## Supplementary material for "Unveiling the hidden biodiversity of microbial chemoreceptor genes in the rare biosphere": MCPsignal_captured_gtdbr207.nw (part 1542 of 1806)

```
zobiaceae--1||f__VGSZ01--1||f__Xanthomonadaceae--2:capture_genus_counter=g__Achromobacter--3||g__Actinoplanes--8||g__Acutalibacter--1||g__Alicyclobacillus_J--2||g__Aquabacterium--1||g__Burkholderia--1||g__CAIOGM01--1||g__Caballeronia--1||g__Hydrogenophaga--7||g__J108--1||g__JACOUT01--1||g__KK5--7||g__Litorilinea--8||g__Lysobacter--2||g__MR-S7--9||g__Mangrovitalea--1||g__Massilia--7||g__NHYN01--2||g__Paenibacillus_AB--1||g__Paraburkholderia--1||g__Pelovirga--1||g__Pseudomonas_E--1||g__R-H-3--1||g__Rhizobacter--1||g__Rhizobium--1||g__Rhodoferax--2||g__Rubrivivax--3||g__Terracidiphilus--3||g__Trinickia--2||g__UBA5123--1||g__Variovorax--2:capture_order_counter=o__Acidobacteriales--3||o__Actinomycetales--1||o__Alicyclobacillales--2||o__Burkholderiales--47||o__Caldilineales--8||o__Campylobacterales--2||o__Desulfobulbales--1||o__Desulfuromonadales--1||o__Geobacterales--1||o__Mycobacteriales--8||o__Opitutales--1||o__Oscillospirales--1||o__Paenibacillales--1||o__Pseudomonadales--2||o__Rhizobiales--1||o__UBA727--1||o__Xanthomonadales--2:capture_phylum_counter=p__Acidobacteriota--3||p__Actinobacteriota--9||p__Campylobacterota--2||p__Chloroflexota--8||p__Desulfobacterota--3||p__Firmicutes--3||p__Firmicutes_A--1||p__Myxococcota--1||p__Proteobacteria--52||p__Verrucomicrobiota--1:capture_species_counter=s__Achromobacter denitrificans--1||s__Achromobacter pulmonis--1||s__Achromobacter xylosoxidans_C--1||s__Actinoplanes friuliensis--1||s__Actinoplanes sp001553785--2||s__Actinoplanes sp016464385--5||s__Acutalibacter sp910584745--1||s__Alicyclobacillus_J cellulosilyticus--2||s__Aquabacterium sp903894125--1||s__Burkholderia sp001522585--1||s__CAIOGM01 sp903857795--1||s__Caballeronia sp902506145--1||s__Hydrogenophaga borbori--3||s__Hydrogenophaga flava--1||s__Hydrogenophaga sp002001205--1||s__Hydrogenophaga sp002840835--1||s__Hydrogenophaga taeniospiralis--1||s__J108 sp014879845--1||s__JACOUT01 sp016177705--1||s__KK5 sp001984095--7||s__Litorilinea aerophila--8||s__Lysobacter panacisoli--2||s__MR-S7 sp000400995--9||s__Mangrovitalea sediminis--1||s__Massilia aurea_A--2||s__Massilia sp003484545--1||s__Massilia sp003520365--3||s__Massilia sp015277795--1||s__NHYN01 sp014799985--2||s__Paenibacillus_AB mesophilus--1||s__Paraburkholderia terrae--1||s__Pelovirga sp007125165--1||s__Pseudomonas_E arsenicoxydans--1||s__R-H-3 sp002198655--1||s__Rhizobacter sp000799605--1||s__Rhizobium sp002531725--1||s__Rhodoferax sp018619435--2||s__Rubrivivax sp001295905--1||s__Rubrivivax sp016789955--1||s__Rubrivivax sp903938815--1||s__Terracidiphilus sp003161045--3||s__Trinickia dabaoshanensis--1||s__Trinickia dinghuensis--1||s__UBA5123 sp002414225--1||s__Variovorax sp001984055--2:evalue_avg=1.3775870256503715e-20:evalue_max=5.37e-19:evalue_min=5.02e-64:evalue_std=8.598773728379848e-20:evalue_sum=5.372589400036449e-19:gapopen_avg=0.15384615384615385:gapopen_max=2.0:gapopen_min=0.0:gapopen_std=0.43154932257363726:gapopen_sum=6.0:gtdb_class_counter=c__Gammaproteobacteria--6:gtdb_domain_counter=d__Bacteria--6:gtdb_family_counter=f__Burkholderiaceae--3||f__SG8-39--1||f__Usitatibacteraceae--2:gtdb_genus_counter=g__Aquabacterium--1||g__Ramlibacter--2||g__SCGC-AG-212-J23--1||g__Usitatibacter--2:gtdb_order_counter=o__Burkholderiales--6:gtdb_phylum_counter=p__Proteobacteria--6:gtdb_species_counter=s__Aquabacterium sp903871865--1||s__Ramlibacter sp012274225--1||s__Ramlibacter sp014297465--1||s__SCGC-AG-212-J23 sp019237595--1||s__Usitatibacter palustris--1||s__Usitatibacter sp001953215--1:heptad_counter=MCP-36H--89:lbd_counter=:lca_tree=o__Burkholderiales:length_avg=133.12820512820514:length_max=157.0:length_min=86.0:length_std=20.912322591413453:length_sum=5192.0:mismatch_avg=38.43589743589744:mismatch_max=70.0:mismatch_min=12.0:mismatch_std=10.862283543467159:mismatch_sum=1499.0:name=N1071980:qcovhsp_avg=97.7179487179487:qcovhsp_max=100.0:qcovhsp_min=95.0:qcovhsp_std=1.4614109611265902:qcovhsp_sum=3810.9999999999995:qend_avg=135.3846153846154:qend_max=157.0:qend_min=86.0:qend_std=21.50717797511894:qend_sum=5280.0:qstart_avg=3.4615384615384617:qstart_max=7.0:qstart_min=1.0:qstart_std=2.0881388571260473:qstart_sum=135.0:ref_name_counter=GB_GCA_001953215.1_protein.faa_CP019169.1_3277@PF00015_full_PFAM.191.355--2||GB_GCA_001953215.1_protein.faa_CP019169.1_4242@PF00015_full_PFAM.179.364--8||GB_GCA_012274225.1_protein.faa_JAAOZX010000367.1_2@PF00015_full_PFAM.182.356--1||RS_GCF_000175235.1_protein.faa_NZ_ACQT01000561.1_1@PF00015_full_PFAM.120.292--2||RS_GCF_000876015.1_protein.faa_NZ_BBQM01000015.1_155@PF00015_full_PFAM.323.519--1||RS_GCF_002205845.1_protein.faa_NZ_NISI01000001.1_954@PF00015_full_PFAM.324.509--1||RS_GCF_007556595.1_protein.faa_NZ_VJNB01000002.1_132@PF00015_full_PFAM.451.639--1||RS_GCF_012844455.2_protein.faa_NZ_JABBCQ020000011.1_107@PF00015_full_PFAM.314.506--1||RS_GCF_013003965.1_protein.faa_NZ_CP053069.1_1970@PF00015_full_PFAM.198.365--1||RS_GCF_013003985.1_protein.faa_NZ_CP053073.1_1606@PF00015_full_PFAM.184.363--13||RS_GCF_014297465.1_protein.faa_NZ_JACORT010000003.1_133@PF00015_full_PFAM.182.371--8:scovhsp_avg=73.1102564102564:scovhsp_max=89.2:scovhsp_min=50.0:scovhsp_std=10.907042506945368:scovhsp_sum=2851.2999999999997:send_avg=142.74358974358975:send_max=166.0:send_min=109.0:send_std=15.493152899736996:send_sum=5567.0:sstart_avg=10.717948717948717:sstart_max=57.0:sstart_min=1.0:sstart_std=15.610301453558966:sstart_sum=418.0])0.929:0.0425741[&&NHX:Sample_counter=rhizpot1--13||rhizpot2--1||rhizpot3--12||rhiztom1--12||rhiztom2--19||rhiztom3--31:Type_counter=GTDB--6||capture--88:besthit_avg=70.68536585365854:besthit_max=92.1:besthit_min=49.0:besthit_std=7.079038104700728:besthit_sum=2898.1:bitscore_avg=151.33414634146342:bitscore_max=195.0:bitscore_min=78.2:bitscore_std=29.660239460902012:bitscore_sum=6204.7:capture_class_counter=c__Acidobacteriae--3||c__Actinomycetia--9||c__Alphaproteobacteria--1||c__Anaerolineae--8||c__Bacilli--3||c__Campylobacteria--2||c__Clostridia--1||c__Desulfobulbia--1||c__Desulfuromonadia--2||c__Gammaproteobacteria--56||c__UBA727--1||c__Verrucomicrobiae--1:capture_domain_counter=d__Bacteria--88:capture_family_counter=f__Acidobacteriaceae--3||f__Acutalibacteraceae--1||f__Alicyclobacillaceae--2||f__Burkholderiaceae--52||f__CAIOGM01--1||f__Caldilineaceae--8||f__Desulfurivibrionaceae--1||f__Geopsychrobacteraceae--1||f__Helicobacteraceae--2||f__Kineosporiaceae--1||f__Micromonosporaceae--8||f__NBRC-103111--1||f__Oleiphilaceae--1||f__Opitutaceae--1||f__Pseudomonadaceae--1||f__Rhizobiaceae--1||f__VGSZ01--1||f__Xanthomonadaceae--2:capture_genus_counter=g__Achromobacter--3||g__Actinoplanes--8||g__Acutalibacter--1||g__Alicyclobacillus_J--2||g__Aquabacterium--1||g__Burkholderia--1||g__CAIOGM01--1||g__Caballeronia--1||g__Hydrogenophaga--7||g__Hylemonella--2||g__J108--1||g__JACOUT01--1||g__KK5--7||g__Litorilinea--8||g__Lysobacter--2||g__MR-S7--9||g__Mangrovitalea--1||g__Massilia--7||g__NHYN01--2||g__Paenibacillus_AB--1||g__Paraburkholderia--1||g__Pelovirga--1||g__Pseudomonas_E--1||g__R-H-3--1||g__Rhizobacter--1||g__Rhizobium--1||g__Rhodoferax--2||g__Rubrivivax--3||g__Terracidiphilus--3||g__Trinickia--2||g__UBA4615--2||g__UBA5123--1||g__UBA5157--1||g__Variovorax--2:capture_order_counter=o__Acidobacteriales--3||o__Actinomycetales--1||o__Alicyclobacillales--2||o__Burkholderiales--52||o__Caldilineales--8||o__Campylobacterales--2||o__Desulfobulbales--1||o__Desulfuromonadales--1||o__Geobacterales--1||o__Mycobacteriales--8||o__Opitutales--1||o__Oscillospirales--1||o__Paenibacillales--1||o__Pseudomonadales--2||o__Rhizobiales--1||o__UBA727--1||o__Xanthomonadales--2:capture_phylum_counter=p__Acidobacteriota--3||p__Actinobacteriota--9||p__Campylobacterota--2||p__Chloroflexota--8||p__Desulfobacterota--3||p__Firmicutes--3||p__Firmicutes_A--1||p__Myxococcota--1||p__Proteobacteria--57||p__Verrucomicrobiota--1:capture_species_counter=s__Achromobacter denitrificans--1||s__Achromobacter pulmonis--1||s__Achromobacter xylosoxidans_C--1||s__Actinoplanes friuliensis--1||s__Actinoplanes sp001553785--2||s__Actinoplanes sp016464385--5||s__Acutalibacter sp910584745--1||s__Alicyclobacillus_J cellulosilyticus--2||s__Aquabacterium sp903894125--1||s__Burkholderia sp001522585--1||s__CAIOGM01 sp903857795--1||s__Caballeronia sp902506145--1||s__Hydrogenophaga borbori--3||s__Hydrogenophaga flava--1||s__Hydrogenophaga sp002001205--1||s__Hydrogenophaga sp002840835--1||s__Hydrogenophaga taeniospiralis--1||s__Hylemonella gracilis--2||s__J108 sp014879845--1||s__JACOUT01 sp016177705--1||s__KK5 sp001984095--7||s__Litorilinea aerophila--8||s__Lysobacter panacisoli--2||s__MR-S7 sp000400995--9||s__Mangrovitalea sediminis--1||s__Massilia aurea_A--2||s__Massilia sp003484545--1||s__Massilia sp003520365--3||s__Massilia sp015277795--1||s__NHYN01 sp014799985--2||s__Paenibacillus_AB mesophilus--1||s__Paraburkholderia terrae--1||s__Pelovirga sp007125165--1||s__Pseudomonas_E arsenicoxydans--1||s__R-H-3 sp002198655--1||s__Rhizobacter sp000799605--1||s__Rhizobium sp002531725--1||s__Rhodoferax sp018619435--2||s__Rubrivivax sp001295905--1||s__Rubrivivax sp016789955--1||s__Rubrivivax sp903938815--1||s__Terracidiphilus sp003161045--3||s__Trinickia dabaoshanensis--1||s__Trinickia dinghuensis--1||s__UBA4615 sp903898725--2||s__UBA5123 sp002414225--1||s__UBA5157 sp002415335--1||s__Variovorax sp001984055--2:evalue_avg=1.3103876585454757e-20:evalue_max=5.37e-19:evalue_min=5.02e-64:evalue_std=8.386430873865884e-20:evalue_sum=5.37258940003645e-19:gapopen_avg=0.17073170731707318:gapopen_max=2.0:gapopen_min=0.0:gapopen_std=0.4417261042993862:gapopen_sum=7.0:gtdb_class_counter=c__Gammaproteobacteria--6:gtdb_domain_counter=d__Bacteria--6:gtdb_family_counter=f__Burkholderiaceae--3||f__SG8-39--1||f__Usitatibacteraceae--2:gtdb_genus_counter=g__Aquabacterium--1||g__Ramlibacter--2||g__SCGC-AG-212-J23--1||g__Usitatibacter--2:gtdb_order_counter=o__Burkholderiales--6:gtdb_phylum_counter=p__Proteobacteria--6:gtdb_species_counter=s__Aquabacterium sp903871865--1||s__Ramlibacter sp012274225--1||s__Ramlibacter sp014297465--1||s__SCGC-AG-212-J23 sp019237595--1||s__Usitatibacter palustris--1||s__Usitatibacter sp001953215--1:heptad_counter=MCP-36H--94:lbd_counter=:lca_tree=o__Burkholderiales:length_avg=133.14634146341464:length_max=157.0:length_min=86.0:length_std=20.714199206836064:length_sum=5459.0:mismatch_avg=38.73170731707317:mismatch_max=70.0:mismatch_min=12.0:mismatch_std=10.80051940937079:mismatch_sum=1588.0:name=N1071981:qcovhsp_avg=97.65121951219511:qcovhsp_max=100.0:qcovhsp_min=95.0:qcovhsp_std=1.4587875018691911:qcovhsp_sum=4003.7:qend_avg=135.4878048780488:qend_max=157.0:qend_min=86.0:qend_std=21.289812060254913:qend_sum=5555.0:qstart_avg=3.5609756097560976:qstart_max=7.0:qstart_min=1.0:qstart_std=2.086249990866446:qstart_sum=146.0:ref_name_counter=GB_GCA_001953215.1_protein.faa_CP019169.1_3277@PF00015_full_PFAM.191.355--3||GB_GCA_001953215.1_protein.faa_CP019169.1_4242@PF00015_full_PFAM.179.364--8||GB_GCA_012274225.1_protein.faa_JAAOZX010000367.1_2@PF00015_full_PFAM.182.356--1||RS_GCF_000175235.1_protein.faa_NZ_ACQT01000561.1_1@PF00015_full_PFAM.120.292--2||RS_GCF_000876015.1_protein.faa_NZ_BBQM01000015.1_155@PF00015_full_PFAM.323.519--1||RS_GCF_002205845.1_protein.faa_NZ_NISI01000001.1_954@PF00015_full_PFAM.324.509--1||RS_GCF_007556595.1_protein.faa_NZ_VJNB01000002.1_132@PF00015_full_PFAM.451.639--1||RS_GCF_012844455.2_protein.faa_NZ_JABBCQ020000011.1_107@PF00015_full_PFAM.314.506--1||RS_GCF_013003965.1_protein.faa_NZ_CP053069.1_1970@PF00015_full_PFAM.198.365--1||RS_GCF_013003985.1_protein.faa_NZ_CP053073.1_1606@PF00015_full_PFAM.184.363--13||RS_GCF_014297465.1_protein.faa_NZ_JACORT010000003.1_133@PF00015_full_PFAM.182.371--8||RS_GCF_900078705.1_protein.faa_NZ_FKIF01000006.1_782@PF00015_full_PFAM.403.594--1:scovhsp_avg=73.27073170731707:scovhsp_max=91.5:scovhsp_min=50.0:scovhsp_std=11.177236776199184:scovhsp_sum=3004.1:send_avg=142.609756097561:send_max=166.0:send_min=109.0:send_std=15.349068455089526:send_sum=5847.0:sstart_avg=10.560975609756097:sstart_max=57.0:sstart_min=1.0:sstart_std=15.264417415164925:sstart_sum=433.0])0.942:0.0866286[&&NHX:Sample_counter=rhizpot1--13||rhizpot2--1||rhizpot3--12||rhiztom1--12||rhiztom2--19||rhiztom3--33:Type_counter=GTDB--7||capture--90:besthit_avg=70.52857142857144:besthit_max=92.1:besthit_min=49.0:besthit_std=7.065625676618496:besthit_sum=2962.2000000000003:bitscore_avg=152.15952380952382:bitscore_max=195.0:bitscore_min=78.2:bitscore_std=29.78062113001781:bitscore_sum=6390.7:capture_class_counter=c__Acidobacteriae--3||c__Actinomycetia--9||c__Alphaproteobacteria--1||c__Anaerolineae--8||c__Bacilli--3||c__Campylobacteria--2||c__Clostridia--1||c__Cyanobacteriia--1||c__Desulfobulbia--1||c__Desulfuromonadia--2||c__Gammaproteobacteria--57||c__UBA727--1||c__Verrucomicrobiae--1:capture_domain_counter=d__Bacteria--90:capture_family_counter=f__Acidobacteriaceae--3||f__Acutalibacteraceae--1||f__Alicyclobacillaceae--2||f__Burkholderiaceae--53||f__CAIOGM01--1||f__Caldilineaceae--8||f__Desulfurivibrionaceae--1||f__Geitlerinemaceae--1||f__Geopsychrobacteraceae--1||f__Helicobacteraceae--2||f__Kineosporiaceae--1||f__Micromonosporaceae--8||f__NBRC-103111--1||f__Oleiphilaceae--1||f__Opitutaceae--1||f__Pseudomonadaceae--1||f__Rhizobiaceae--1||f__VGSZ01--1||f__Xanthomonadaceae--2:capture_genus_counter=g__Achromobacter--3||g__Actinoplanes--8||g__Acutalibacter--1||g__Alicyclobacillus_J--2||g__Aquabacterium--1||g__Burkholderia--1||g__CAIOGM01--1||g__Caballeronia--1||g__Hydrogenophaga--7||g__Hylemonella--2||g__J108--1||g__JACOUT01--1||g__KK5--7||g__Litorilinea--8||g__Lysobacter--2||g__MR-S7--9||g__Mangrovitalea--1||g__Massilia--8||g__NHYN01--2||g__Paenibacillus_AB--1||g__Paraburkholderia--1||g__Pelovirga--1||g__Pseudomonas_E--1||g__R-H-3--1||g__RDYZ01--1||g__Rhizobacter--1||g__Rhizobium--1||g__Rhodoferax--2||g__Rubrivivax--3||g__Terracidiphilus--3||g__Trinickia--2||g__UBA4615--2||g__UBA5123--1||g__UBA5157--1||g__Variovorax--2:capture_order_counter=o__Acidobacteriales--3||o__Actinomycetales--1||o__Alicyclobacillales--2||o__Burkholderiales--53||o__Caldilineales--8||o__Campylobacterales--2||o__Cyanobacteriales--1||o__Desulfobulbales--1||o__Desulfuromonadales--1||o__Geobacterales--1||o__Mycobacteriales--8||o__Opitutales--1||o__Oscillospirales--1||o__Paenibacillales--1||o__Pseudomonadales--2||o__Rhizobiales--1||o__UBA727--1||o__Xanthomonadales--2:capture_phylum_counter=p__Acidobacteriota--3||p__Actinobacteriota--9||p__Campylobacterota--2||p__Chloroflexota--8||p__Cyanobacteria--1||p__Desulfobacterota--3||p__Firmicutes--3||p__Firmicutes_A--1||p__Myxococcota--1||p__Proteobacteria--58||p__Verrucomicrobiota--1:capture_species_counter=s__Achromobacter denitrificans--1||s__Achromobacter pulmonis--1||s__Achromobacter xylosoxidans_C--1||s__Actinoplanes friuliensis--1||s__Actinoplanes sp001553785--2||s__Actinoplanes sp016464385--5||s__Acutalibacter sp910584745--1||s__Alicyclobacillus_J cellulosilyticus--2||s__Aquabacterium sp903894125--1||s__Burkholderia sp001522585--1||s__CAIOGM01 sp903857795--1||s__Caballeronia sp902506145--1||s__Hydrogenophaga borbori--3||s__Hydrogenophaga flava--1||s__Hydrogenophaga sp002001205--1||s__Hydrogenophaga sp002840835--1||s__Hydrogenophaga taeniospiralis--1||s__Hylemonella gracilis--2||s__J108 sp014879845--1||s__JACOUT01 sp016177705--1||s__KK5 sp001984095--7||s__Litorilinea aerophila--8||s__Lysobacter panacisoli--2||s__MR-S7 sp000400995--9||s__Mangrovitalea sediminis--1||s__Massilia aurea_A--2||s__Massilia sp003484545--1||s__Massilia sp003520365--3||s__Massilia sp014171595--1||s__Massilia sp015277795--1||s__NHYN01 sp014799985--2||s__Paenibacillus_AB mesophilus--1||s__Paraburkholderia terrae--1||s__Pelovirga sp007125165--1||s__Pseudomonas_E arsenicoxydans--1||s__R-H-3 sp002198655--1||s__RDYZ01 sp012033105--1||s__Rhizobacter sp000799605--1||s__Rhizobium sp002531725--1||s__Rhodoferax sp018619435--2||s__Rubrivivax sp001295905--1||s__Rubrivivax sp016789955--1||s__Rubrivivax sp903938815--1||s__Terracidiphilus sp003161045--3||s__Trinickia dabaoshanensis--1||s__Trinickia dinghuensis--1||s__UBA4615 sp903898725--2||s__UBA5123 sp002414225--1||s__UBA5157 sp002415335--1||s__Variovorax sp001984055--2:evalue_avg=1.279187952389631e-20:evalue_max=5.37e-19:evalue_min=5.02e-64:evalue_std=8.285993389068273e-20:evalue_sum=5.37258940003645e-19:gapopen_avg=0.16666666666666666:gapopen_max=2.0:gapopen_min=0.0:gapopen_std=0.43710057260212515:gapopen_sum=7.0:gtdb_class_counter=c__Gammaproteobacteria--7:gtdb_domain_counter=d__Bacteria--7:gtdb_family_counter=f__Burkholderiaceae--4||f__SG8-39--1||f__Usitatibacteraceae--2:gtdb_genus_counter=g__Aquabacterium--1||g__Ramlibacter--3||g__SCGC-AG-212-J23--1||g__Usitatibacter--2:gtdb_order_counter=o__Burkholderiales--7:gtdb_phylum_counter=p__Proteobacteria--7:gtdb_species_counter=s__Aquabacterium sp903871865--1||s__Ramlibacter sp012274225--1||s__Ramlibacter sp014297465--1||s__Ramlibacter sp016191525--1||s__SCGC-AG-212-J23 sp019237595--1||s__Usitatibacter palustris--1||s__Usitatibacter sp001953215--1:heptad_counter=MCP-36H--97:lbd_counter=:lca_tree=o__Burkholderiales:length_avg=133.6904761904762:length_max=157.0:length_min=86.0:length_std=20.76170031013144:length_sum=5615.0:mismatch_avg=39.142857142857146:mismatch_max=70.0:mismatch_min=12.0:mismatch_std=10.995722956902277:mismatch_sum=1644.0:name=N1071982:qcovhsp_avg=97.70714285714286:qcovhsp_max=100.0:qcovhsp_min=95.0:qcovhsp_std=1.485768727225537:qcovhsp_sum=4103.7:qend_avg=135.97619047619048:qend_max=157.0:qend_min=86.0:qend_std=21.26543983732829:qend_sum=5711.0:qstart_avg=3.5:qstart_max=7.0:qstart_min=1.0:qstart_std=2.0981989954220843:qstart_sum=147.0:ref_name_counter=GB_GCA_001953215.1_protein.faa_CP019169.1_3277@PF00015_full_PFAM.191.355--3||GB_GCA_001953215.1_protein.faa_CP019169.1_4242@PF00015_full_PFAM.179.364--8||GB_GCA_012274225.1_protein.faa_JAAOZX010000367.1_2@PF00015_full_PFAM.182.356--1||RS_GCF_000175235.1_protein.faa_NZ_ACQT01000561.1_1@PF00015_full_PFAM.120.292--2||RS_GCF_000876015.1_protein.faa_NZ_BBQM01000015.1_155@PF00015_full_PFAM.323.519--1||RS_GCF_002205845.1_protein.faa_NZ_NISI01000001.1_954@PF00015_full_PFAM.324.509--1||RS_GCF_007556595.1_protein.faa_NZ_VJNB01000002.1_132@PF00015_full_PFAM.451.639--1||RS_GCF_012844455.2_protein.faa_NZ_JABBCQ020000011.1_107@PF00015_full_PFAM.314.506--1||RS_GCF_013003965.1_protein.faa_NZ_CP053069.1_1970@PF00015_full_PFAM.198.365--1||RS_GCF_013003985.1_protein.faa_NZ_CP053073.1_1606@PF00015_full_PFAM.184.363--13||RS_GCF_014297465.1_protein.faa_NZ_JACORT010000003.1_133@PF00015_full_PFAM.182.371--8||RS_GCF_018139645.1_protein.faa_NZ_JAGSPM010000010.1_44@PF00015_full_PFAM.338.551--1||RS_GCF_900078705.1_protein.faa_NZ_FKIF01000006.1_782@PF00015_full_PFAM.403.594--1:scovhsp_avg=73.26904761904761:scovhsp_max=91.5:scovhsp_min=50.0:scovhsp_std=11.040092967424886:scovhsp_sum=3077.2999999999997:send_avg=143.11904761904762:send_max=166.0:send_min=109.0:send_std=15.515849301880085:send_sum=6011.0:sstart_avg=10.523809523809524:sstart_max=57.0:sstart_min=1.0:sstart_std=15.079040687669584:sstart_sum=442.0],(37362c05-9eb6-46b1-8efa-0f419affa9c9_3@MCPsignal.30.109:0.187589[&&NHX:Sample=rhiztom3:Type=capture:capture_class=c__Alphaproteobacteria:capture_domain=d__Bacteria:capture_family=f__Xanthobacteraceae:capture_genus=g__Bradyrhizobium:capture_order=o__Rhizobiales:capture_phylum=p__Proteobacteria:capture_species=s__Bradyrhizobium liaoningense_A:heptad=MCP-36H],(((59b852bd-bb46-4d94-9673-a0348180271b_1@MCPsignal.184.218:5e-09[&&NHX:Sample=rhizpot3:Type=capture:capture_class=c__Gammaproteobacteria:capture_domain=d__Bacteria:capture_family=f__Burkholderiaceae:capture_genus=g__Achromobacter:capture_order=o__Burkholderiales:capture_phylum=p__Proteobacteria:capture_species=s__Achromobacter pulmonis_A:heptad=MCP-36H],176f54aa-4e04-571b-8082-94d5679834eb_4@MCPsignal.526.663:1e-08[&&NHX:Sample=rhiztom3:Type=capture:besthit=62.5:bitscore=136.0:capture_class=c__Gammaproteobacteria:capture_domain=d__Bacteria:capture_family=f__Burkholderiaceae:capture_genus=g__Rhizobacter:capture_order=o__Burkholderiales:capture_phylum=p__Proteobacteria:capture_species=s__Rhizobacter sp016735515:evalue=5.96e-41:gapopen=0.0:heptad=MCP-36H:length=136.0:mismatch=51.0:qcovhsp=99.3:qend=137.0:qstart=2.0:ref_name=RS_GCF_002213425.1_protein.faa_NZ_NJGV01000020.1_119@PF00015_full_PFAM.325.511:scovhsp=73.1:send=175.0:sstart=40.0])0.724:0.190044[&&NHX:Sample_counter=rhizpot3--1||rhiztom3--1:Type_counter=capture--2:besthit_avg=62.5:besthit_max=62.5:besthit_min=62.5:besthit_std=0:besthit_sum=62.5:bitscore_avg=136.0:bitscore_max=136.0:bitscore_min=136.0:bitscore_std=0:bitscore_sum=136.0:capture_class_counter=c__Gammaproteobacteria--2:capture_domain_counter=d__Bacteria--2:capture_family_counter=f__Burkholderiaceae--2:capture_genus_counter=g__Achromobacter--1||g__Rhizobacter--1:capture_order_counter=o__Burkholderiales--2:capture_phylum_counter=p__Proteobacteria--2:capture_species_counter=s__Achromobacter pulmonis_A--1||s__Rhizobacter sp016735515--1:evalue_avg=5.96e-41:evalue_max=5.96e-41:evalue_min=5.96e-41:evalue_std=0:evalue_sum=5.96e-41:gapopen_avg=0.0:gapopen_max=0.0:gapopen_min=0.0:gapopen_std=0:gapopen_sum=0.0:gtdb_class_counter=:gtdb_domain_counter=:gtdb_family_counter=:gtdb_genus_counter=:gtdb_order_counter=:gtdb_phylum_counter=:gtdb_species_counter=:heptad_counter=MCP-36H--2:lbd_counter=:length_avg=136.0:length_max=136.0:length_min=136.0:length_std=0:length_sum=136.0:mismatch_avg=51.0:mismatch_max=51.0:mismatch_min=51.0:mismatch_std=0:mismatch_sum=51.0:name=N1071986:qcovhsp_avg=99.3:qcovhsp_max=99.3:qcovhsp_min=99.3:qcovhsp_std=0:qcovhsp_sum=99.3:qend_avg=137.0:qend_max=137.0:qend_min=137.0:qend_std=0:qend_sum=137.0:qstart_avg=2.0:qstart_max=2.0:qstart_min=2.0:qstart_std=0:qstart_sum=2.0:ref_name_counter=RS_GCF_002213425.1_protein.faa_NZ_NJGV01000020.1_119@PF00015_full_PFAM.325.511--1:scovhsp_avg=73.1:scovhsp_max=73.1:scovhsp_min=73.1:scovhsp_std=0:scovhsp_sum=73.1:send_avg=175.0:send_max=175.0:send_min=175.0:send_std=0:send_sum=175.0:sstart_avg=40.0:sstart_max=40.0:sstart_min=40.0:sstart_std=0:sstart_sum=40.0],(31dffad6-7ac2-44e2-b4ba-2c01d93935ab_6@MCPsignal.492.581:5e-09[&&NHX:Sample=rhiztom2:Type=capture:capture_class=c__Gammaproteobacteria:capture_domain=d__Bacteria:capture_family=f__Burkholderiaceae:capture_genus=g__Hydrogenophaga:capture_order=o__Burkholderiales:capture_phylum=p__Proteobacteria:capture_species=s__Hydrogenophaga sp002840835:heptad=MCP-36H],082fc015-c8be-5e39-8471-7377b19a1f23_4@MCPsignal.35.102:5e-09[&&NHX:Sample=rhiztom3:Type=capture:besthit=92.3:bitscore=107.0:capture_class=c__Gammaproteobacteria:capture_domain=d__Bacteria:capture_family=f__Burkholderiaceae:capture_genus=g__Hydrogenophaga:capture_order=o__Burkholderiales:capture_phylum=p__Proteobacteria:capture_species=s__Hydrogenophaga sp002840835:evalue=1.46e-31:gapopen=0.0:heptad=MCP-36H:length=65.0:mismatch=5.0:qcovhsp=97.0:qend=65.0:qstart=1.0:ref_name=GB_GCA_014380115.1_protein.faa_JACMKK010000543.1_1@PF00015_full_PFAM.327.450:scovhsp=52.8:send=98.0:sstart=34.0])0.828:0.0517004[&&NHX:Sample_counter=rhiztom2--1||rhiztom3--1:Type_counter=capture--2:besthit_avg=92.3:besthit_max=92.3:besthit_min=92.3:besthit_std=0:besthit_sum=92.3:bitscore_avg=107.0:bitscore_max=107.0:bitscore_min=107.0:bitscore_std=0:bitscore_sum=107.0:capture_class_counter=c__Gammaproteobacteria--2:capture_domain_counter=d__Bacteria--2:capture_family_counter=f__Burkholderiaceae--2:capture_genus_counter=g__Hydrogenophaga--2:capture_order_counter=o__Burkholderiales--2:capture_phylum_counter=p__Proteobacteria--2:capture_species_counter=s__Hydrogenophaga sp002840835--2:evalue_avg=1.46e-31:evalue_max=1.46e-31:evalue_min=1.46e-31:evalue_std=0:evalue_sum=1.46e-31:gapopen_avg=0.0:gapopen_max=0.0:gapopen_min=0.0:gapopen_std=0:gapopen_sum=0.0:gtdb_class_counter=:gtdb_domain_counter=:gtdb_family_counter=:gtdb_genus_counter=:gtdb_order_counter=:gtdb_phylum_counter=:gtdb_species_counter=:heptad_counter=MCP-36H--2:lbd_counter=:length_avg=65.0:length_max=65.0:length_min=65.0:length_std=0:length_sum=65.0:mismatch_avg=5.0:mismatch_max=5.0:mismatch_min=5.0:mismatch_std=0:mismatch_sum=5.0:name=N1071989:qcovhsp_avg=97.0:qcovhsp_max=97.0:qcovhsp_min=97.0:qcovhsp_std=0:qcovhsp_sum=97.0:qend_avg=65.0:qend_max=65.0:qend_min=65.0:qend_std=0:qend_sum=65.0:qstart_avg=1.0:qstart_max=1.0:qstart_min=1.0:qstart_std=0:qstart_sum=1.0:ref_name_counter=GB_GCA_014380115.1_protein.faa_JACMKK010000543.1_1@PF00015_full_PFAM.327.450--1:scovhsp_avg=52.8:scovhsp_max=52.8:scovhsp_min=52.8:scovhsp_std=0:scovhsp_sum=52.8:send_avg=98.0:send_max=98.0:send_min=98.0:send_std=0:send_sum=98.0:sstart_avg=34.0:sstart_max=34.0:sstart_min=34.0:sstart_std=0:sstart_sum=34.0])0.919:0.0917501[&&NHX:Sample_counter=rhizpot3--1||rhiztom2--1||rhiztom3--2:Type_counter=capture--4:besthit_avg=77.4:besthit_max=92.3:besthit_min=62.5:besthit_std=21.071782079359114:besthit_sum=154.8:bitscore_avg=121.5:bitscore_max=136.0:bitscore_min=107.0:bitscore_std=20.506096654409877:bitscore_sum=243.0:capture_class_counter=c__Gammaproteobacteria--4:capture_domain_counter=d__Bacteria--4:capture_family_counter=f__Burkholderiaceae--4:capture_genus_counter=g__Achromobacter--1||g__Hydrogenophaga--2||g__Rhizobacter--1:capture_order_counter=o__Burkholderiales--4:capture_phylum_counter=p__Proteobacteria--4:capture_species_counter=s__Achromobacter pulmonis_A--1||s__Hydrogenophaga sp002840835--2||s__Rhizobacter sp016735515--1:evalue_avg=7.300000002980001e-32:evalue_max=1.46e-31:evalue_min=5.96e-41:evalue_std=1.032375900110924e-31:evalue_sum=1.4600000005960001e-31:gapopen_avg=0.0:gapopen_max=0.0:gapopen_min=0.0:gapopen_std=0.0:gapopen_sum=0.0:gtdb_class_counter=:gtdb_domain_counter=:gtdb_family_counter=:gtdb_genus_counter=:gtdb_order_counter=:gtdb_phylum_counter=:gtdb_species_counter=:heptad_counter=MCP-36H--4:lbd_counter=:length_avg=100.5:length_max=136.0:length_min=65.0:length_std=50.204581464244875:length_sum=201.0:mismatch_avg=28.0:mismatch_max=51.0:mismatch_min=5.0:mismatch_std=32.526911934581186:mismatch_sum=56.0:name=N1071990:qcovhsp_avg=98.15:qcovhsp_max=99.3:qcovhsp_min=97.0:qcovhsp_std=1.6263455967290572:qcovhsp_sum=196.3:qend_avg=101.0:qend_max=137.0:qend_min=65.0:qend_std=50.91168824543142:qend_sum=202.0:qstart_avg=1.5:qstart_max=2.0:qstart_min=1.0:qstart_std=0.7071067811865476:qstart_sum=3.0:ref_name_counter=GB_GCA_014380115.1_protein.faa_JACMKK010000543.1_1@PF00015_full_PFAM.327.450--1||RS_GCF_002213425.1_protein.faa_NZ_NJGV01000020.1_119@PF00015_full_PFAM.325.511--1:scovhsp_avg=62.949999999999996:scovhsp_max=73.1:scovhsp_min=52.8:scovhsp_std=14.354267658086913:scovhsp_sum=125.89999999999999:send_avg=136.5:send_max=175.0:send_min=98.0:send_std=54.44722215136416:send_sum=273.0:sstart_avg=37.0:sstart_max=40.0:sstart_min=34.0:sstart_std=4.242640687119285:sstart_sum=74.0],((0ba07bd2-df2b-496c-9979-62aa922b0058_1@MCPsignal.99.151:5e-09[&&NHX:Sample=rhiztom3:Type=capture:capture_class=c__Gammaproteobacteria:capture_domain=d__Bacteria:capture_family=f__Xanthomonadaceae:capture_genus=g__Xanthomonas_A:capture_order=o__Xanthomonadales:capture_phylum=p__Proteobacteria:capture_species=s__Xanthomonas_A sontii:heptad=MCP-36H],((((((c7865cab-93e6-452b-8ffb-64a9912d0332_5@MCPsignal.33.117:0.033804[&&NHX:Sample=rhiztom3:Type=capture:capture_class=c__Gammaproteobacteria:capture_domain=d__Bacteria:capture_family=f__Burkholderiaceae:capture_genus=g__Hydrogenophaga:capture_order=o__Burkholderiales:capture_phylum=p__Proteobacteria:capture_species=s__Hydrogenophaga sp002840835:heptad=MCP-36H],(51a3976e-9c3a-4091-8fd1-bccfa69ea446_1@MCPsignal.166.304:0.104543[&&NHX:Sample=rhiztom3:Type=capture:capture_class=c__Gammaproteobacteria:capture_domain=d__Bacteria:capture_family=f__Burkholderiaceae:capture_genus=g__Hydrogenophaga:capture_order=o__Burkholderiales:capture_phylum=p__Proteobacteria:capture_species=s__Hydrogenophaga sp002840835:heptad=MCP-36H],a069df15-54e4-41c2-a3d2-c465df286e7c_3@MCPsignal.39.116:0.00678095[&&NHX:Sample=rhiztom3:Type=capture:capture_class=c__Gammaproteobacteria:capture_domain=d__Bacteria:capture_family=f__Burkholderiaceae:capture_genus=g__Hydrogenophaga:capture_order=o__Burkholderiales:capture_phylum=p__Proteobacteria:capture_species=s__Hydrogenophaga sp002840835:heptad=MCP-36H])0.76:0.04065[&&NHX:Sample_counter=rhiztom3--2:Type_counter=capture--2:capture_class_counter=c__Gammaproteobacteria--2:capture_domain_counter=d__Bacteria--2:capture_family_counter=f__Burkholderiaceae--2:capture_genus_counter=g__Hydrogenophaga--2:capture_order_counter=o__Burkholderiales--2:capture_phylum_counter=p__Proteobacteria--2:capture_species_counter=s__Hydrogenophaga sp002840835--2:gtdb_class_counter=:gtdb_domain_counter=:gtdb_family_counter=:gtdb_genus_counter=:gtdb_order_counter=:gtdb_phylum_counter=:gtdb_species_counter=:heptad_counter=MCP-36H--2:lbd_counter=:name=N1071995:ref_name_counter=])0.778:0.0224876[&&NHX:Sample_counter=rhiztom3--3:Type_counter=capture--3:capture_class_counter=c__Gammaproteobacteria--3:capture_domain_counter=d__Bacteria--3:capture_family_counter=f__Burkholderiaceae--3:capture_genus_counter=g__Hydrogenophaga--3:capture_order_counter=o__Burkholderiales--3:capture_phylum_counter=p__Proteobacteria--3:capture_species_counter=s__Hydrogenophaga sp002840835--3:gtdb_class_counter=:gtdb_domain_counter=:gtdb_family_counter=:gtdb_genus_counter=:gtdb_order_counter=:gtdb_phylum_counter=:gtdb_species_counter=:heptad_counter=MCP-36H--3:lbd_counter=:name=N1071996:ref_name_counter=],1e0d4992-e3f7-479b-8b54-ca87c2f95dc2_1@MCPsignal.62.183:0.0156021[&&NHX:Sample=rhiztom2:Type=capture:capture_class=c__Gammaproteobacteria:capture_domain=d__Bacteria:capture_family=f__Burkholderiaceae:capture_genus=g__UBA4615:capture_order=o__Burkholderiales:capture_phylum=p__Proteobacteria:capture_species=s__UBA4615 sp903898725:heptad=MCP-36H])0.028:0.00553745[&&NHX:Sample_counter=rhiztom2--1||rhiztom3--3:Type_counter=capture--4:capture_class_counter=c__Gammaproteobacteria--4:capture_domain_counter=d__Bacteria--4:capture_family_counter=f__Burkholderiaceae--4:capture_genus_counter=g__Hydrogenophaga--3||g__UBA4615--1:capture_order_counter=o__Burkholderiales--4:capture_phylum_counter=p__Proteobacteria--4:capture_species_counter=s__Hydrogenophaga sp002840835--3||s__UBA4615 sp903898725--1:gtdb_class_counter=:gtdb_domain_counter=:gtdb_family_counter=:gtdb_genus_counter=:gtdb_order_counter=:gtdb_phylum_counter=:gtdb_species_counter=:heptad_counter=MCP-36H--4:lbd_counter=:name=N1071998:ref_name_counter=],009812ea-4b25-4554-a484-db67cbed5bba_4@MCPsignal.26.79:6e-09[&&NHX:Sample=rhiztom2:Type=capture:besthit=77.4:bitscore=80.5:capture_class=c__Gammaproteobacteria:capture_domain=d__Bacteria:capture_family=f__Burkholderiaceae:capture_genus=g__UBA4615:capture_order=o__Burkholderiales:capture_phylum=p__Proteobacteria:capture_species=s__UBA4615 sp903898725:evalue=1.18e-21:gapopen=0.0:heptad=MCP-36H:length=53.0:mismatch=12.0:qcovhsp=100.0:qend=53.0:qstart=1.0:ref_name=GB_GCA_003136595.1_protein.faa_PLEY01000100.1_2@PF00015_full_PFAM.503.585:scovhsp=64.6:send=79.0:sstart=27.0])0:1.8e-08[&&NHX:Sample_counter=rhiztom2--2||rhiztom3--3:Type_counter=capture--5:besthit_avg=77.4:besthit_max=77.4:besthit_min=77.4:besthit_std=0:besthit_sum=77.4:bitscore_avg=80.5:bitscore_max=80.5:bitscore_min=80.5:bitscore_std=0:bitscore_sum=80.5:capture_class_counter=c__Gammaproteobacteria--5:capture_domain_counter=d__Bacteria--5:capture_family_counter=f__Burkholderiaceae--5:capture_genus_counter=g__Hydrogenophaga--3||g__UBA4615--2:capture_order_counter=o__Burkholderiales--5:capture_phylum_counter=p__Proteobacteria--5:capture_species_counter=s__Hydrogenophaga sp002840835--3||s__UBA4615 sp903898725--2:evalue_avg=1.18e-21:evalue_max=1.18e-21:evalue_min=1.18e-21:evalue_std=0:evalue_sum=1.18e-21:gapopen_avg=0.0:gapopen_max=0.0:gapopen_min=0.0:gapopen_std=0:gapopen_sum=0.0:gtdb_class_counter=:gtdb_domain_counter=:gtdb_family_counter=:gtdb_genus_counter=:gtdb_order_counter=:gtdb_phylum_counter=:gtdb_species_counter=:heptad_counter=MCP-36H--5:lbd_counter=:length_avg=53.0:length_max=53.0:length_min=53.0:length_std=0:length_sum=53.0:mismatch_avg=12.0:mismatch_max=12.0:mismatch_min=12.0:mismatch_std=0:mismatch_sum=12.0:name=N1072000:qcovhsp_avg=100.0:qcovhsp_max=100.0:qcovhsp_min=100.0:qcovhsp_std=0:qcovhsp_sum=100.0:qend_avg=53.0:qend_max=53.0:qend_min=53.0:qend_std=0:qend_sum=53.0:qstart_avg=1.0:qstart_max=1.0:qstart_min=1.0:qstart_std=0:qstart_sum=1.0:ref_name_counter=GB_GCA_003136595.1_protein.faa_PLEY01000100.1_2@PF00015_full_PFAM.503.585--1:scovhsp_avg=64.6:scovhsp_max=64.6:scovhsp_min=64.6:scovhsp_std=0:scovhsp_sum=64.6:send_avg=79.0:send_max=79.0:send_min=79.0:send_std=0:send_sum=79.0:sstart_avg=27.0:sstart_max=27.0:sstart_min=27.0:sstart_std=0:sstart_sum=27.0],((((207aa1e7-fef8-46d3-b79b-a4a2f9e3ba71_2@MCPsignal.128.284:5e-09[&&NHX:Sample=rhiztom1:Type=capture:capture_class=c__Gammaproteobacteria:capture_domain=d__Bacteria:capture_family=f__Burkholderiaceae:capture_genus=g__Hydrogenophaga:capture_order=o__Burkholderiales:capture_phylum=p__Proteobacteria:capture_species=s__Hydrogenophaga sp002840835:heptad=MCP-36H],59f20f11-e54d-4eaa-88a1-9954b8e8c910_4@MCPsignal.25.163:5e-09[&&NHX:Sample=rhiztom3:Type=capture:capture_class=c__Gammaproteobacteria:capture_domain=d__Bacteria:capture_family=f__Burkholderiaceae:capture_genus=g__Hydrogenophaga:capture_order=o__Burkholderiales:capture_phylum=p__Proteobacteria:capture_species=s__Hydrogenophaga sp002840835:heptad=MCP-36H])0.923:0.0098058[&&NHX:Sample_counter=rhiztom1--1||rhiztom3--1:Type_counter=capture--2:capture_class_counter=c__Gammaproteobacteria--2:capture_domain_counter=d__Bacteria--2:capture_family_counter=f__Burkholderiaceae--2:capture_genus_counter=g__Hydrogenophaga--2:capture_order_counter=o__Burkholderiales--2:capture_phylum_counter=p__Proteobacteria--2:capture_species_counter=s__Hydrogenophaga sp002840835--2:gtdb_class_counter=:gtdb_domain_counter=:gtdb_family_counter=:gtdb_genus_counter=:gtdb_order_counter=:gtdb_phylum_counter=:gtdb_species_counter=:heptad_counter=MCP-36H--2:lbd_counter=:name=N1072003:ref_name_counter=],(536a4039-8ec5-449c-aa02-3a845fd18c59_5@MCPsignal.44.198:0.0100564[&&NHX:Sample=rhiztom3:Type=capture:capture_class=c__Gammaproteobacteria:capture_domain=d__Bacteria:capture_family=f__Burkholderiaceae:capture_genus=g__Hydrogenophaga:capture_order=o__Burkholderiales:capture_phylum=p__Proteobacteria:capture_species=s__Hydrogenophaga sp002840835:heptad=MCP-36H],(52d01a51-e378-404a-9cf2-ff219eaabb2a_4@MCPsignal.89.195:0.0300149[&&NHX:Sample=rhiztom2:Type=capture:capture_class=c__Halobacteria:capture_domain=d__Archaea:capture_family=f__Haloferacaceae:capture_genus=g__Haloferax:capture_order=o__Halobacteriales:capture_phylum=p__Halobacteriota:capture_species=s__Haloferax elongans:heptad=MCP-36H],2bde362d-0754-577d-8bd1-3b393229c4b0_2@MCPsignal.19.114:0.0335353[&&NHX:Sample=rhiztom1:Type=capture:capture_class=c__Alphaproteobacteria:capture_domain=d__Bacteria:capture_family=f__Beijerinckiaceae:capture_genus=g__Methylobacterium:capture_order=o__Rhizobiales:capture_phylum=p__Proteobacteria:capture_species=s__Methylobacterium rhodinum:heptad=MCP-36H])0.728:0.00639695[&&NHX:Sample_counter=rhiztom1--1||rhiztom2--1:Type_counter=capture--2:capture_class_counter=c__Alphaproteobacteria--1||c__Halobacteria--1:capture_domain_counter=d__Archaea--1||d__Bacteria--1:capture_family_counter=f__Beijerinckiaceae--1||f__Haloferacaceae--1:capture_genus_counter=g__Haloferax--1||g__Methylobacterium--1:capture_order_counter=o__Halobacteriales--1||o__Rhizobiales--1:capture_phylum_counter=p__Halobacteriota--1||p__Proteobacteria--1:capture_species_counter=s__Haloferax elongans--1||s__Methylobacterium rhodinum--1:gtdb_class_counter=:gtdb_domain_counter=:gtdb_family_counter=:gtdb_genus_counter=:gtdb_order_counter=:gtdb_phylum_counter=:gtdb_species_counter=:heptad_counter=MCP-36H--2:lbd_counter=:name=N1072007:ref_name_counter=])0:5e-09[&&NHX:Sample_counter=rhiztom1--1||rhiztom2--1||rhiztom3--1:Type_counter=capture--3:capture_class_counter=c__Alphaproteobacteria--1||c__Gammaproteobacteria--1||c__Halobacteria--1:capture_domain_counter=d__Archaea--1||d__Bacteria--2:capture_family_counter=f__Beijerinckiaceae--1||f__Burkholderiaceae--1||f__Haloferacaceae--1:capture_genus_counter=g__Haloferax--1||g__Hydrogenophaga--1||g__Methylobacterium--1:capture_order_counter=o__Burkholderiales--1||o__Halobacteriales--1||o__Rhizobiales--1:capture_phylum_counter=p__Halobacteriota--1||p__Proteobacteria--2:capture_species_counter=s__Haloferax elongans--1||s__Hydrogenophaga sp002840835--1||s__Methylobacterium rhodinum--1:gtdb_class_counter=:gtdb_domain_counter=:gtdb_family_counter=:gtdb_genus_counter=:gtdb_order_counter=:gtdb_phylum_counter=:gtdb_species_counter=:heptad_counter=MCP-36H--3:lbd_counter=:name=N1072008:ref_name_counter=])0:5e-09[&&NHX:Sample_counter=rhiztom1--2||rhiztom2--1||rhiztom3--2:Type_counter=capture--5:capture_class_counter=c__Alphaproteobacteria--1||c__Gammaproteobacteria--3||c__Halobacteria--1:capture_domain_counter=d__Archaea--1||d__Bacteria--4:capture_family_counter=f__Beijerinckiaceae--1||f__Burkholderiaceae--3||f__Haloferacaceae--1:capture_genus_counter=g__Haloferax--1||g__Hydrogenophaga--3||g__Methylobacterium--1:capture_order_counter=o__Burkholderiales--3||o__Halobacteriales--1||o__Rhizobiales--1:capture_phylum_counter=p__Halobacteriota--1||p__Proteobacteria--4:capture_species_counter=s__Haloferax elongans--1||s__Hydrogenophaga sp002840835--3||s__Methylobacterium rhodinum--1:gtdb_class_counter=:gtdb_domain_counter=:gtdb_family_counter=:gtdb_genus_counter=:gtdb_order_counter=:gtdb_phylum_counter=:gtdb_species_counter=:heptad_counter=MCP-36H--5:lbd_counter=:name=N1072009:ref_name_counter=],0000207b-0c35-47b8-a4e5-a83d023ce0b8_2@MCPsignal.71.227:5e-09[&&NHX:Sample=rhiztom2:Type=capture:capture_class=c__Gammaproteobacteria:capture_domain=d__Bacteria:capture_family=f__Burkholderiaceae:capture_genus=g__Hydrogenophaga:capture_order=o__Burkholderiales:capture_phylum=p__Proteobacteria:capture_species=s__Hydrogenophaga sp002840835:heptad=MCP-36H])0.784:0.00490488[&&NHX:Sample_counter=rhiztom1--2||rhiztom2--2||rhiztom3--2:Type_counter=capture--6:capture_class_counter=c__Alphaproteobacteria--1||c__Gammaproteobacteria--4||c__Halobacteria--1:capture_domain_counter=d__Archaea--1||d__Bacteria--5:capture_family_counter=f__Beijerinckiaceae--1||f__Burkholderiaceae--4||f__Haloferacaceae--1:capture_genus_counter=g__Haloferax--1||g__Hydrogenophaga--4||g__Methylobacterium--1:capture_order_counter=o__Burkholderiales--4||o__Halobacteriales--1||o__Rhizobiales--1:capture_phylum_counter=p__Halobacteriota--1||p__Proteobacteria--5:capture_species_counter=s__Haloferax elongans--1||s__Hydrogenophaga sp002840835--4||s__Methylobacterium rhodinum--1:gtdb_class_counter=:gtdb_domain_counter=:gtdb_family_counter=:gtdb_genus_counter=:gtdb_order_counter=:gtdb_phylum_counter=:gtdb_species_counter=:heptad_counter=MCP-36H--6:lbd_counter=:name=N1072011:ref_name_counter=],7913557f-8a5d-4c90-b1f6-5cf541f94aee_6@MCPsignal.324.480:0.00991637[&&NHX:Sample=rhiztom3:Type=capture:capture_class=c__Gammaproteobacteria:capture_domain=d__Bacteria:capture_family=f__Burkholderiaceae:capture_genus=g__UBA4615:capture_order=o__Burkholderiales:capture_phylum=p__Proteobacteria:capture_species=s__UBA4615 sp903898725:heptad=MCP-36H])0.888:0.0098273[&&NHX:Sample_counter=rhiztom1--2||rhiztom2--2||rhiztom3--3:Type_counter=capture--7:capture_class_counter=c__Alphaproteobacteria--1||c__Gammaproteobacteria--5||c__Halobacteria--1:capture_domain_counter=d__Archaea--1||d__Bacteria--6:capture_family_counter=f__Beijerinckiaceae--1||f__Burkholderiaceae--5||f__Haloferacaceae--1:capture_genus_counter=g__Haloferax--1||g__Hydrogenophaga--4||g__Methylobacterium--1||g__UBA4615--1:capture_order_counter=o__Burkholderiales--5||o__Halobacteriales--1||o__Rhizobiales--1:capture_phylum_counter=p__Halobacteriota--1||p__Proteobacteria--6:capture_species_counter=s__Haloferax elongans--1||s__Hydrogenophaga sp002840835--4||s__Methylobacterium rhodinum--1||s__UBA4615 sp903898725--1:gtdb_class_counter=:gtdb_domain_counter=:gtdb_family_counter=:gtdb_genus_counter=:gtdb_order_counter=:gtdb_phylum_counter=:gtdb_species_counter=:heptad_counter=MCP-36H--7:lbd_counter=:name=N1072013:ref_name_counter=])0:5e-09[&&NHX:Sample_counter=rhiztom1--2||rhiztom2--4||rhiztom3--6:Type_counter=capture--12:besthit_avg=77.4:besthit_max=77.4:besthit_min=77.4:besthit_std=0:besthit_sum=77.4:bitscore_avg=80.5:bitscore_max=80.5:bitscore_min=80.5:bitscore_std=0:bitscore_sum=80.5:capture_class_counter=c__Alphaproteobacteria--1||c__Gammaproteobacteria--10||c__Halobacteria--1:capture_domain_counter=d__Archaea--1||d__Bacteria--11:capture_family_counter=f__Beijerinckiaceae--1||f__Burkholderiaceae--10||f__Haloferacaceae--1:capture_genus_counter=g__Haloferax--1||g__Hydrogenophaga--7||g__Methylobacterium--1||g__UBA4615--3:capture_order_counter=o__Burkholderiales--10||o__Halobacteriales--1||o__Rhizobiales--1:capture_phylum_counter=p__Halobacteriota--1||p__Proteobacteria--11:capture_species_counter=s__Haloferax elongans--1||s__Hydrogenophaga sp002840835--7||s__Methylobacterium rhodinum--1||s__UBA4615 sp903898725--3:evalue_avg=1.18e-21:evalue_max=1.18e-21:evalue_min=1.18e-21:evalue_std=0:evalue_sum=1.18e-21:gapopen_avg=0.0:gapopen_max=0.0:gapopen_min=0.0:gapopen_std=0:gapopen_sum=0.0:gtdb_class_counter=:gtdb_domain_counter=:gtdb_family_counter=:gtdb_genus_counter=:gtdb_order_counter=:gtdb_phylum_counter=:gtdb_species_counter=:heptad_counter=MCP-36H--12:lbd_counter=:length_avg=53.0:length_max=53.0:length_min=53.0:length_std=0:length_sum=53.0:mismatch_avg=12.0:mismatch_max=12.0:mismatch_min=12.0:mismatch_std=0:mismatch_sum=12.0:name=N1072014:qcovhsp_avg=100.0:qcovhsp_max=100.0:qcovhsp_min=100.0:qcovhsp_std=0:qcovhsp_sum=100.0:qend_avg=53.0:qend_max=53.0:qend_min=53.0:qend_std=0:qend_sum=53.0:qstart_avg=1.0:qstart_max=1.0:qstart_min=1.0:qstart_std=0:qstart_sum=1.0:ref_name_counter=GB_GCA_003136595.1_protein.faa_PLEY01000100.1_2@PF00015_full_PFAM.503.585--1:scovhsp_avg=64.6:scovhsp_max=64.6:scovhsp_min=64.6:scovhsp_std=0:scovhsp_sum=64.6:send_avg=79.0:send_max=79.0:send_min=79.0:send_std=0:send_sum=79.0:sstart_avg=27.0:sstart_max=27.0:sstart_min=27.0:sstart_std=0:sstart_sum=27.0],(80f30f81-694c-44e9-b89a-3ba7b231d320_5@MCPsignal.20.95:0.0189434[&&NHX:Sample=rhiztom3:Type=capture:capture_class=c__Gammaproteobacteria:capture_domain=d__Bacteria:capture_family=f__Burkholderiaceae:capture_genus=g__UBA4615:capture_order=o__Burkholderiales:capture_phylum=p__Proteobacteria:capture_species=s__UBA4615 sp903898725:heptad=MCP-36H],(((22156ccc-0ee6-4d5b-a6bf-555a5f4b2d47_6@MCPsignal.22.101:0.00861481[&&NHX:Sample=rhiztom2:Type=capture:capture_class=c__Gammaproteobacteria:capture_domain=d__Bacteria:capture_family=f__Burkholderiaceae:capture_genus=g__Paraburkholderia:capture_order=o__Burkholderiales:capture_phylum=p__Proteobacteria:capture_species=s__Paraburkholderia acidipaludis:heptad=MCP-36H],5f7b99f4-b992-46c0-894e-ece0697bb802_4@MCPsignal.7.90:0.012769[&&NHX:Sample=rhiztom2:Type=capture:capture_class=c__Gammaproteobacteria:capture_domain=d__Bacteria:capture_family=f__Burkholderiaceae:capture_genus=g__UBA4615:capture_order=o__Burkholderiales:capture_phylum=p__Proteobacteria:capture_species=s__UBA4615 sp903898725:heptad=MCP-36H])0:5e-09[&&NHX:Sample_counter=rhiztom2--2:Type_counter=capture--2:capture_class_counter=c__Gammaproteobacteria--2:capture_domain_counter=d__Bacteria--2:capture_family_counter=f__Burkholderiaceae--2:capture_genus_counter=g__Paraburkholderia--1||g__UBA4615--1:capture_order_counter=o__Burkholderiales--2:capture_phylum_counter=p__Proteobacteria--2:capture_species_counter=s__Paraburkholderia acidipaludis--1||s__UBA4615 sp903898725--1:gtdb_class_counter=:gtdb_domain_counter=:gtdb_family_counter=:gtdb_genus_counter=:gtdb_order_counter=:gtdb_phylum_counter=:gtdb_species_counter=:heptad_counter=MCP-36H--2:lbd_counter=:name=N1072018:ref_name_counter=],(bbd1c19d-a52d-5e17-a686-03c42036d3ca_3@MCPsignal.259.398:0.0274742[&&NHX:Sample=rhiztom3:Type=capture:capture_class=c__Gammaproteobacteria:capture_domain=d__Bacteria:capture_family=f__Burkholderiaceae:capture_genus=g__UBA4615:capture_order=o__Burkholderiales:capture_phylum=p__Proteobacteria:capture_species=s__UBA4615 sp903898725:heptad=MCP-36H],e0eb4f7b-d08a-5601-8632-71a0cc4c8daf_6@MCPsignal.279.396:0.0143218[&&NHX:Sample=rhiztom3:Type=capture:besthit=66.1:bitscore=133.0:capture_class=c__Gammaproteobacteria:capture_domain=d__Bacteria:capture_family=f__Burkholderiaceae:capture_genus=g__UBA4615:capture_order=o__Burkholderiales:capture_phylum=p__Proteobacteria:capture_species=s__UBA4615 sp903898725:evalue=3.91e-40:gapopen=1.0:heptad=MCP-36H:length=118.0:mismatch=39.0:qcovhsp=100.0:qend=117.0:qstart=1.0:ref_name=RS_GCF_017811175.1_protein.faa_NZ_JACWIJ010000002.1_2809@PF00015_full_PFAM.325.506:scovhsp=65.2:send=136.0:sstart=19.0])0.586:0.00358075[&&NHX:Sample_counter=rhiztom3--2:Type_counter=capture--2:besthit_avg=66.1:besthit_max=66.1:besthit_min=66.1:besthit_std=0:besthit_sum=66.1:bitscore_avg=133.0:bitscore_max=133.0:bitscore_min=133.0:bitscore_std=0:bitscore_sum=133.0:capture_class_counter=c__Gammaproteobacteria--2:capture_domain_counter=d__Bacteria--2:capture_family_counter=f__Burkholderiaceae--2:capture_genus_counter=g__UBA4615--2:capture_order_counter=o__Burkholderiales--2:capture_phylum_counter=p__Proteobacteria--2:capture_species_counter=s__UBA4615 sp903898725--2:evalue_avg=3.91e-40:evalue_max=3.91e-40:evalue_min=3.91e-40:evalue_std=0:evalue_sum=3.91e-40:gapopen_avg=1.0:gapopen_max=1.0:gapopen_min=1.0:gapopen_std=0:gapopen_sum=1.0:gtdb_class_counter=:gtdb_domain_counter=:gtdb_family_counter=:gtdb_genus_counter=:gtdb_order_counter=:gtdb_phylum_counter=:gtdb_species_counter=:heptad_counter=MCP-36H--2:lbd_counter=:length_avg=118.0:length_max=118.0:length_min=118.0:length_std=0:length_sum=118.0:mismatch_avg=39.0:mismatch_max=39.0:mismatch_min=39.0:mismatch_std=0:mismatch_sum=39.0:name=N1072021:qcovhsp_avg=100.0:qcovhsp_max=100.0:qcovhsp_min=100.0:qcovhsp_std=0:qcovhsp_sum=100.0:qend_avg=117.0:qend_max=117.0:qend_min=117.0:qend_std=0:qend_sum=117.0:qstart_avg=1.0:qstart_max=1.0:qstart_min=1.0:qstart_std=0:qstart_sum=1.0:ref_name_counter=RS_GCF_017811175.1_protein.faa_NZ_JACWIJ010000002.1_2809@PF00015_full_PFAM.325.506--1:scovhsp_avg=65.2:scovhsp_max=65.2:scovhsp_min=65.2:scovhsp_std=0:scovhsp_sum=65.2:send_avg=136.0:send_max=136.0:send_min=136.0:send_std=0:send_sum=136.0:sstart_avg=19.0:sstart_max=19.0:sstart_min=19.0:sstart_std=0:sstart_sum=19.0])0:5e-09[&&NHX:Sample_counter=rhiztom2--2||rhiztom3--2:Type_counter=capture--4:besthit_avg=66.1:besthit_max=66.1:besthit_min=66.1:besthit_std=0:besthit_sum=66.1:bitscore_avg=133.0:bitscore_max=133.0:bitscore_min=133.0:bitscore_std=0:bitscore_sum=133.0:capture_class_counter=c__Gammaproteobacteria--4:capture_domain_counter=d__Bacteria--4:capture_family_counter=f__Burkholderiaceae--4:capture_genus_counter=g__Paraburkholderia--1||g__UBA4615--3:capture_order_counter=o__Burkholderiales--4:capture_phylum_counter=p__Proteobacteria--4:capture_species_counter=s__Paraburkholderia acidipaludis--1||s__UBA4615 sp903898725--3:evalue_avg=3.91e-40:evalue_max=3.91e-40:evalue_min=3.91e-40:evalue_std=0:evalue_sum=3.91e-40:gapopen_avg=1.0:gapopen_max=1.0:gapopen_min=1.0:gapopen_std=0:gapopen_sum=1.0:gtdb_class_counter=:gtdb_domain_counter=:gtdb_family_counter=:gtdb_genus_counter=:gtdb_order_counter=:gtdb_phylum_counter=:gtdb_species_counter=:heptad_counter=MCP-36H--4:lbd_counter=:length_avg=118.0:length_max=118.0:length_min=118.0:length_std=0:length_sum=118.0:mismatch_avg=39.0:mismatch_max=39.0:mismatch_min=39.0:mismatch_std=0:mismatch_sum=39.0:name=N1072022:qcovhsp_avg=100.0:qcovhsp_max=100.0:qcovhsp_min=100.0:qcovhsp_std=0:qcovhsp_sum=100.0:qend_avg=117.0:qend_max=117.0:qend_min=117.0:qend_std=0:qend_sum=117.0:qstart_avg=1.0:qstart_max=1.0:qstart_min=1.0:qstart_std=0:qstart_sum=1.0:ref_name_counter=RS_GCF_017811175.1_protein.faa_NZ_JACWIJ010000002.1_2809@PF00015_full_PFAM.325.506--1:scovhsp_avg=65.2:scovhsp_max=65.2:scovhsp_min=65.2:scovhsp_std=0:scovhsp_sum=65.2:send_avg=136.0:send_max=136.0:send_min=136.0:send_std=0:send_sum=136.0:sstart_avg=19.0:sstart_max=19.0:sstart_min=19.0:sstart_std=0:sstart_sum=19.0],(((9282a3d0-937a-4a7a-a637-099a93199fba_3@MCPsignal.23.154:0.195221[&&NHX:Sample=rhiztom3:Type=capture:capture_class=c__Gammaproteobacteria:capture_domain=d__Bacteria:capture_family=f__Burkholderiaceae:capture_genus=g__Hydrogenophaga:capture_order=o__Burkholderiales:capture_phylum=p__Proteobacteria:capture_species=s__Hydrogenophaga sp002840835:heptad=MCP-36H],f2183d6f-e08c-4c1d-aca9-6fb454546816_2@MCPsignal.20.152:0.0268492[&&NHX:Sample=rhiztom3:Type=capture:capture_class=c__Gammaproteobacteria:capture_domain=d__Bacteria:capture_family=f__Burkholderiaceae:capture_genus=g__UBA4615:capture_order=o__Burkholderiales:capture_phylum=p__Proteobacteria:capture_species=s__UBA4615 sp903898725:heptad=MCP-36H])0:5e-09[&&NHX:Sample_counter=rhiztom3--2:Type_counter=capture--2:capture_class_counter=c__Gammaproteobacteria--2:capture_domain_counter=d__Bacteria--2:capture_family_counter=f__Burkholderiaceae--2:capture_genus_counter=g__Hydrogenophaga--1||g__UBA4615--1:capture_order_counter=o__Burkholderiales--2:capture_phylum_counter=p__Proteobacteria--2:capture_species_counter=s__Hydrogenophaga sp002840835--1||s__UBA4615 sp903898725--1:gtdb_class_counter=:gtdb_domain_counter=:gtdb_family_counter=:gtdb_genus_counter=:gtdb_order_counter=:gtdb_phylum_counter=:gtdb_species_counter=:heptad_counter=MCP-36H--2:lbd_counter=:name=N1072025:ref_name_counter=],(8c247561-9c4c-48df-b789-23aec7e6e002_2@MCPsignal.59.156:5e-09[&&NHX:Sample=rhiztom3:Type=capture:capture_class=c__Alphaproteobacteria:capture_domain=d__Bacteria:capture_family=f__Xanthobacteraceae:capture_genus=g__Bradyrhizobium:capture_order=o__Rhizobiales:capture_phylum=p__Proteobacteria:capture_species=s__Bradyrhizobium forestalis:heptad=MCP-36H],aafa5987-61d7-4ac0-a113-b219cd1a25a7_2@MCPsignal.85.172:0.0433943[&&NHX:Sample=rhiztom3:Type=capture:capture_class=c__Gammaproteobacteria:capture_domain=d__Bacteria:capture_family=f__Burkholderiaceae:capture_genus=g__Pseudorhodoferax:capture_order=o__Burkholderiales:capture_phylum=p__Proteobacteria:capture_species=s__Pseudorhodoferax boronicumulans_A:heptad=MCP-36H])0:5e-09[&&NHX:Sample_counter=rhiztom3--2:Type_counter=capture--2:capture_class_counter=c__Alphaproteobacteria--1||c__Gammaproteobacteria--1:capture_domain_counter=d__Bacteria--2:capture_family_counter=f__Burkholderiaceae--1||f__Xanthobacteraceae--1:capture_genus_counter=g__Bradyrhizobium--1||g__Pseudorhodoferax--1:capture_order_counter=o__Burkholderiales--1||o__Rhizobiales--1:capture_phylum_counter=p__Proteobacteria--2:capture_species_counter=s__Bradyrhizobium forestalis--1||s__Pseudorhodoferax boronicumulans_A--1:gtdb_class_counter=:gtdb_domain_counter=:gtdb_family_counter=:gtdb_genus_counter=:gtdb_order_counter=:gtdb_phylum_counter=:gtdb_species_counter=:heptad_counter=MCP-36H--2:lbd_counter=:name=N1072028:ref_name_counter=])0:5e-09[&&NHX:Sample_counter=rhiztom3--4:Type_counter=capture--4:capture_class_counter=c__Alphaproteobacteria--1||c__Gammaproteobacteria--3:capture_domain_counter=d__Bacteria--4:capture_family_counter=f__Burkholderiaceae--3||f__Xanthobacteraceae--1:capture_genus_counter=g__Bradyrhizobium--1||g__Hydrogenophaga--1||g__Pseudorhodoferax--1||g__UBA4615--1:capture_order_counter=o__Burkholderiales--3||o__Rhizobiales--1:capture_phylum_counter=p__Proteobacteria--4:capture_species_counter=s__Bradyrhizobium forestalis--1||s__Hydrogenophaga sp002840835--1||s__Pseudorhodoferax boronicumulans_A--1||s__UBA4615 sp903898725--1:gtdb_class_counter=:gtdb_domain_counter=:gtdb_family_counter=:gtdb_genus_counter=:gtdb_order_counter=:gtdb_phylum_counter=:gtdb_species_counter=:heptad_counter=MCP-36H--4:lbd_counter=:name=N1072029:ref_name_counter=],ac83d5f4-7d33-441a-a2b9-d8d403db0463_6@MCPsignal.20.155:5e-09[&&NHX:Sample=rhiztom3:Type=capture:capture_class=c__Gammaproteobacteria:capture_domain=d__Bacteria:capture_family=f__Burkholderiaceae:capture_genus=g__UBA4615:capture_order=o__Burkholderiales:capture_phylum=p__Proteobacteria:capture_species=s__UBA4615 sp903898725:heptad=MCP-36H])0.849:0.0133937[&&NHX:Sample_counter=rhiztom3--5:Type_counter=capture--5:capture_class_counter=c__Alphaproteobacteria--1||c__Gammaproteobacteria--4:capture_domain_counter=d__Bacteria--5:capture_family_counter=f__Burkholderiaceae--4||f__Xanthobacteraceae--1:capture_genus_counter=g__Bradyrhizobium--1||g__Hydrogenophaga--1||g__Pseudorhodoferax--1||g__UBA4615--2:capture_order_counter=o__Burkholderiales--4||o__Rhizobiales--1:capture_phylum_counter=p__Proteobacteria--5:capture_species_counter=s__Bradyrhizobium forestalis--1||s__Hydrogenophaga sp002840835--1||s__Pseudorhodoferax boronicumulans_A--1||s__UBA4615 sp903898725--2:gtdb_class_counter=:gtdb_domain_counter=:gtdb_family_counter=:gtdb_genus_counter=:gtdb_order_counter=:gtdb_phylum_counter=:gtdb_species_counter=:heptad_counter=MCP-36H--5:lbd_counter=:name=N1072031:ref_name_counter=])0:5e-09[&&NHX:Sample_counter=rhiztom2--2||rhiztom3--7:Type_counter=capture--9:besthit_avg=66.1:besthit_max=66.1:besthit_min=66.1:besthit_std=0:besthit_sum=66.1:bitscore_avg=133.0:bitscore_max=133.0:bitscore_min=133.0:bitscore_std=0:bitscore_sum=133.0:capture_class_counter=c__Alphaproteobacteria--1||c__Gammaproteobacteria--8:capture_domain_counter=d__Bacteria--9:capture_family_counter=f__Burkholderiaceae--8||f__Xanthobacteraceae--1:capture_genus_counter=g__Bradyrhizobium--1||g__Hydrogenophaga--1||g__Paraburkholderia--1||g__Pseudorhodoferax--1||g__UBA4615--5:capture_order_counter=o__Burkholderiales--8||o__Rhizobiales--1:capture_phylum_counter=p__Proteobacteria--9:capture_species_counter=s__Bradyrhizobium forestalis--1||s__Hydrogenophaga sp002840835--1||s__Paraburkholderia acidipaludis--1||s__Pseudorhodoferax boronicumulans_A--1||s__UBA4615 sp903898725--5:evalue_avg=3.91e-40:evalue_max=3.91e-40:evalue_min=3.91e-40:evalue_std=0:evalue_sum=3.91e-40:gapopen_avg=1.0:gapopen_max=1.0:gapopen_min=1.0:gapopen_std=0:gapopen_sum=1.0:gtdb_class_counter=:gtdb_domain_counter=:gtdb_family_counter=:gtdb_genus_counter=:gtdb_order_counter=:gtdb_phylum_counter=:gtdb_species_counter=:heptad_counter=MCP-36H--9:lbd_counter=:length_avg=118.0:length_max=118.0:length_min=118.0:length_std=0:length_sum=118.0:mismatch_avg=39.0:mismatch_max=39.0:mismatch_min=39.0:mismatch_std=0:mismatch_sum=39.0:name=N1072032:qcovhsp_avg=100.0:qcovhsp_max=100.0:qcovhsp_min=100.0:qcovhsp_std=0:qcovhsp_sum=100.0:qend_avg=117.0:qend_max=117.0:qend_min=117.0:qend_std=0:qend_sum=117.0:qstart_avg=1.0:qstart_max=1.0:qstart_min=1.0:qstart_std=0:qstart_sum=1.0:ref_name_counter=RS_GCF_017811175.1_protein.faa_NZ_JACWIJ010000002.1_2809@PF00015_full_PFAM.325.506--1:scovhsp_avg=65.2:scovhsp_max=65.2:scovhsp_min=65.2:scovhsp_std=0:scovhsp_sum=65.2:send_avg=136.0:send_max=136.0:send_min=136.0:send_std=0:send_sum=136.0:sstart_avg=19.0:sstart_max=19.0:sstart_min=19.0:sstart_std=0:sstart_sum=19.0])0:5e-09[&&NHX:Sample_counter=rhiztom2--2||rhiztom3--8:Type_counter=capture--10:besthit_avg=66.1:besthit_max=66.1:besthit_min=66.1:besthit_std=0:besthit_sum=66.1:bitscore_avg=133.0:bitscore_max=133.0:bitscore_min=133.0:bitscore_std=0:bitscore_sum=133.0:capture_class_counter=c__Alphaproteobacteria--1||c__Gammaproteobacteria--9:capture_domain_counter=d__Bacteria--10:capture_family_counter=f__Burkholderiaceae--9||f__Xanthobacteraceae--1:capture_genus_counter=g__Bradyrhizobium--1||g__Hydrogenophaga--1||g__Paraburkholderia--1||g__Pseudorhodoferax--1||g__UBA4615--6:capture_order_counter=o__Burkholderiales--9||o__Rhizobiales--1:capture_phylum_counter=p__Proteobacteria--10:capture_species_counter=s__Bradyrhizobium forestalis--1||s__Hydrogenophaga sp002840835--1||s__Paraburkholderia acidipaludis--1||s__Pseudorhodoferax boronicumulans_A--1||s__UBA4615 sp903898725--6:evalue_avg=3.91e-40:evalue_max=3.91e-40:evalue_min=3.91e-40:evalue_std=0:evalue_sum=3.91e-40:gapopen_avg=1.0:gapopen_max=1.0:gapopen_min=1.0:gapopen_std=0:gapopen_sum=1.0:gtdb_class_counter=:gtdb_domain_counter=:gtdb_family_counter=:gtdb_genus_counter=:gtdb_order_counter=:gtdb_phylum_counter=:gtdb_species_counter=:heptad_counter=MCP-36H--10:lbd_counter=:length_avg=118.0:length_max=118.0:length_min=118.0:length_std=0:length_sum=118.0:mismatch_avg=39.0:mismatch_max=39.0:mismatch_min=39.0:mismatch_std=0:mismatch_sum=39.0:name=N1072033:qcovhsp_avg=100.0:qcovhsp_max=100.0:qcovhsp_min=100.0:qcovhsp_std=0:qcovhsp_sum=100.0:qend_avg=117.0:qend_max=117.0:qend_min=117.0:qend_std=0:qend_sum=117.0:qstart_avg=1.0:qstart_max=1.0:qstart_min=1.0:qstart_std=0:qstart_sum=1.0:ref_name_counter=RS_GCF_017811175.1_protein.faa_NZ_JACWIJ010000002.1_2809@PF00015_full_PFAM.325.506--1:scovhsp_avg=65.2:scovhsp_max=65.2:scovhsp_min=65.2:scovhsp_std=0:scovhsp_sum=65.2:send_avg=136.0:send_max=136.0:send_min=136.0:send_std=0:send_sum=136.0:sstart_avg=19.0:sstart_max=19.0:sstart_min=19.0:sstart_std=0:sstart_sum=19.0])0.915:5e-09[&&NHX:Sample_counter=rhiztom1--2||rhiztom2--6||rhiztom3--14:Type_counter=capture--22:besthit_avg=71.75:besthit_max=77.4:besthit_min=66.1:besthit_std=7.990306627407995:besthit_sum=143.5:bitscore_avg=106.75:bitscore_max=133.0:bitscore_min=80.5:bitscore_std=37.123106012293746:bitscore_sum=213.5:capture_class_counter=c__Alphaproteobacteria--2||c__Gammaproteobacteria--19||c__Halobacteria--1:capture_domain_counter=d__Archaea--1||d__Bacteria--21:capture_family_counter=f__Beijerinckiaceae--1||f__Burkholderiaceae--19||f__Haloferacaceae--1||f__Xanthobacteraceae--1:capture_genus_counter=g__Bradyrhizobium--1||g__Haloferax--1||g__Hydrogenophaga--8||g__Methylobacterium--1||g__Paraburkholderia--1||g__Pseudorhodoferax--1||g__UBA4615--9:capture_order_counter=o__Burkholderiales--19||o__Halobacteriales--1||o__Rhizobiales--2:capture_phylum_counter=p__Halobacteriota--1||p__Proteobacteria--21:capture_species_counter=s__Bradyrhizobium forestalis--1||s__Haloferax elongans--1||s__Hydrogenophaga sp002840835--8||s__Methylobacterium rhodinum--1||s__Paraburkholderia acidipaludis--1||s__Pseudorhodoferax boronicumulans_A--1||s__UBA4615 sp903898725--9:evalue_avg=5.9e-22:evalue_max=1.18e-21:evalue_min=3.91e-40:evalue_std=8.343860018001261e-22:evalue_sum=1.18e-21:gapopen_avg=0.5:gapopen_max=1.0:gapopen_min=0.0:gapopen_std=0.7071067811865476:gapopen_sum=1.0:gtdb_class_counter=:gtdb_domain_counter=:gtdb_family_counter=:gtdb_genus_counter=:gtdb_order_counter=:gtdb_phylum_counter=:gtdb_species_counter=:heptad_counter=MCP-36H--22:lbd_counter=:length_avg=85.5:length_max=118.0:length_min=53.0:length_std=45.96194077712559:length_sum=171.0:mismatch_avg=25.5:mismatch_max=39.0:mismatch_min=12.0:mismatch_std=19.091883092036785:mismatch_sum=51.0:name=N1072034:qcovhsp_avg=100.0:qcovhsp_max=100.0:qcovhsp_min=100.0:qcovhsp_std=0.0:qcovhsp_sum=200.0:qend_avg=85.0:qend_max=117.0:qend_min=53.0:qend_std=45.254833995939045:qend_sum=170.0:qstart_avg=1.0:qstart_max=1.0:qstart_min=1.0:qstart_std=0.0:qstart_sum=2.0:ref_name_counter=GB_GCA_003136595.1_protein.faa_PLEY01000100.1_2@PF00015_full_PFAM.503.585--1||RS_GCF_017811175.1_protein.faa_NZ_JACWIJ010000002.1_2809@PF00015_full_PFAM.325.506--1:scovhsp_avg=64.9:scovhsp_max=65.2:scovhsp_min=64.6:scovhsp_std=0.4242640687119345:scovhsp_sum=129.8:send_avg=107.5:send_max=136.0:send_min=79.0:send_std=40.30508652763321:send_sum=215.0:sstart_avg=23.0:sstart_max=27.0:sstart_min=19.0:sstart_std=5.656854249492381:sstart_sum=46.0],(4c0bbd81-337c-4c84-817e-3127721867ea_6@MCPsignal.135.230:5e-09[&&NHX:Sample=rhiztom1:Type=capture:besthit=76.6:bitscore=121.0:capture_class=c__Gammaproteobacteria:capture_domain=d__Bacteria:capture_family=f__Burkholderiaceae:capture_genus=g__UBA4615:capture_order=o__Burkholderiales:capture_phylum=p__Proteobacteria:capture_species=s__UBA4615 sp903898725:evalue=5.42e-36:gapopen=0.0:heptad=MCP-36H:length=94.0:mismatch=22.0:qcovhsp=98.9:qend=94.0:qstart=1.0:ref_name=RS_GCF_008369935.1_protein.faa_NZ_VTUZ01000011.1_153@PF00015_full_PFAM.317.496:scovhsp=52.5:send=101.0:sstart=8.0],48273580-4b64-4937-9abc-06e0cd9608ae_5@MCPsignal.173.231:5e-09[&&NHX:Sample=rhiztom3:Type=capture:capture_class=c__Gammaproteobacteria:capture_domain=d__Bacteria:capture_family=f__Burkholderiaceae:capture_genus=g__SJAQ100:capture_order=o__Burkholderiales:capture_phylum=p__Proteobacteria:capture_species=s__SJAQ100 sp016735685:heptad=MCP-36H])0.954:5e-09[&&NHX:Sample_counter=rhiztom1--1||rhiztom3--1:Type_counter=capture--2:besthit_avg=76.6:besthit_max=76.6:besthit_min=76.6:besthit_std=0:besthit_sum=76.6:bitscore_avg=121.0:bitscore_max=121.0:bitscore_min=121.0:bitscore_std=0:bitscore_sum=121.0:capture_class_counter=c__Gammaproteobacteria--2:capture_domain_counter=d__Bacteria--2:capture_family_counter=f__Burkholderiaceae--2:capture_genus_counter=g__SJAQ100--1||g__UBA4615--1:capture_order_counter=o__Burkholderiales--2:capture_phylum_counter=p__Proteobacteria--2:capture_species_counter=s__SJAQ100 sp016735685--1||s__UBA4615 sp903898725--1:evalue_avg=5.42e-36:evalue_max=5.42e-36:evalue_min=5.42e-36:evalue_std=0:evalue_sum=5.42e-36:gapopen_avg=0.0:gapopen_max=0.0:gapopen_min=0.0:gapopen_std=0:gapopen_sum=0.0:gtdb_class_counter=:gtdb_domain_counter=:gtdb_family_counter=:gtdb_genus_counter=:gtdb_order_counter=:gtdb_phylum_counter=:gtdb_species_counter=:heptad_counter=MCP-36H--2:lbd_counter=:length_avg=94.0:length_max=94.0:length_min=94.0:length_std=0:length_sum=94.0:mismatch_avg=22.0:mismatch_max=22.0:mismatch_min=22.0:mismatch_std=0:mismatch_sum=22.0:name=N1072037:qcovhsp_avg=98.9:qcovhsp_max=98.9:qcovhsp_min=98.9:qcovhsp_std=0:qcovhsp_sum=98.9:qend_avg=94.0:qend_max=94.0:qend_min=94.0:qend_std=0:qend_sum=94.0:qstart_avg=1.0:qstart_max=1.0:qstart_min=1.0:qstart_std=0:qstart_sum=1.0:ref_name_counter=RS_GCF_008369935.1_protein.faa_NZ_VTUZ01000011.1_153@PF00015_full_PFAM.317.496--1:scovhsp_avg=52.5:scovhsp_max=52.5:scovhsp_min=52.5:scovhsp_std=0:scovhsp_sum=52.5:send_avg=101.0:send_max=101.0:send_min=101.0:send_std=0:send_sum=101.0:sstart_avg=8.0:sstart_max=8.0:sstart_min=8.0:sstart_std=0:sstart_sum=8.0])0.966:5e-09[&&NHX:Sample_counter=rhiztom1--3||rhiztom2--6||rhiztom3--15:Type_counter=capture--24:besthit_avg=73.36666666666666:besthit_max=77.4:besthit_min=66.1:besthit_std=6.305817419917371:besthit_sum=220.1:bitscore_avg=111.5:bitscore_max=133.0:bitscore_min=80.5:bitscore_std=27.509089406957838:bitscore_sum=334.5:capture_class_counter=c__Alphaproteobacteria--2||c__Gammaproteobacteria--21||c__Halobacteria--1:capture_domain_counter=d__Archaea--1||d__Bacteria--23:capture_family_counter=f__Beijerinckiaceae--1||f__Burkholderiaceae--21||f__Haloferacaceae--1||f__Xanthobacteraceae--1:capture_genus_counter=g__Bradyrhizobium--1||g__Haloferax--1||g__Hydrogenophaga--8||g__Methylobacterium--1||g__Paraburkholderia--1||g__Pseudorhodoferax--1||g__SJAQ100--1||g__UBA4615--10:capture_order_counter=o__Burkholderiales--21||o__Halobacteriales--1||o__Rhizobiales--2:capture_phylum_counter=p__Halobacteriota--1||p__Proteobacteria--23:capture_species_counter=s__Bradyrhizobium forestalis--1||s__Haloferax elongans--1||s__Hydrogenophaga sp002840835--8||s__Methylobacterium rhodinum--1||s__Paraburkholderia acidipaludis--1||s__Pseudorhodoferax boronicumulans_A--1||s__SJAQ100 sp016735685--1||s__UBA4615 sp903898725--10:evalue_avg=3.9333333333333514e-22:evalue_max=1.18e-21:evalue_min=3.91e-40:evalue_std=6.812733176437569e-22:evalue_sum=1.1800000000000055e-21:gapopen_avg=0.3333333333333333:gapopen_max=1.0:gapopen_min=0.0:gapopen_std=0.5773502691896258:gapopen_sum=1.0:gtdb_class_counter=:gtdb_domain_counter=:gtdb_family_counter=:gtdb_genus_counter=:gtdb_order_counter=:gtdb_phylum_counter=:gtdb_species_counter=:heptad_counter=MCP-36H--24:lbd_counter=:length_avg=88.33333333333333:length_max=118.0:length_min=53.0:length_std=32.86842456421259:length_sum=265.0:mismatch_avg=24.333333333333332:mismatch_max=39.0:mismatch_min=12.0:mismatch_std=13.650396819628845:mismatch_sum=73.0:name=N1072038:qcovhsp_avg=99.63333333333333:qcovhsp_max=100.0:qcovhsp_min=98.9:qcovhsp_std=0.6350852961085851:qcovhsp_sum=298.9:qend_avg=88.0:qend_max=117.0:qend_min=53.0:qend_std=32.41913015489465:qend_sum=264.0:qstart_avg=1.0:qstart_max=1.0:qstart_min=1.0:qstart_std=0.0:qstart_sum=3.0:ref_name_counter=GB_GCA_003136595.1_protein.faa_PLEY01000100.1_2@PF00015_full_PFAM.503.585--1||RS_GCF_008369935.1_protein.faa_NZ_VTUZ01000011.1_153@PF00015_full_PFAM.317.496--1||RS_GCF_017811175.1_protein.faa_NZ_JACWIJ010000002.1_2809@PF00015_full_PFAM.325.506--1:scovhsp_avg=60.76666666666667:scovhsp_max=65.2:scovhsp_min=52.5:scovhsp_std=7.165426249242492:scovhsp_sum=182.3:send_avg=105.33333333333333:send_max=136.0:send_min=79.0:send_std=28.74601421646718:send_sum=316.0:sstart_avg=18.0:sstart_max=27.0:sstart_min=8.0:sstart_std=9.539392014169456:sstart_sum=54.0])0.956:0.047974[&&NHX:Sample_counter=rhiztom1--3||rhiztom2--6||rhiztom3--16:Type_counter=capture--25:besthit_avg=73.36666666666666:besthit_max=77.4:besthit_min=66.1:besthit_std=6.305817419917371:besthit_sum=220.1:bitscore_avg=111.5:bitscore_max=133.0:bitscore_min=80.5:bitscore_std=27.509089406957838:bitscore_sum=334.5:capture_class_counter=c__Alphaproteobacteria--2||c__Gammaproteobacteria--22||c__Halobacteria--1:capture_domain_counter=d__Archaea--1||d__Bacteria--24:capture_family_counter=f__Beijerinckiaceae--1||f__Burkholderiaceae--21||f__Haloferacaceae--1||f__Xanthobacteraceae--1||f__Xanthomonadaceae--1:capture_genus_counter=g__Bradyrhizobium--1||g__Haloferax--1||g__Hydrogenophaga--8||g__Methylobacterium--1||g__Paraburkholderia--1||g__Pseudorhodoferax--1||g__SJAQ100--1||g__UBA4615--10||g__Xanthomonas_A--1:capture_order_counter=o__Burkholderiales--21||o__Halobacteriales--1||o__Rhizobiales--2||o__Xanthomonadales--1:capture_phylum_counter=p__Halobacteriota--1||p__Proteobacteria--24:capture_species_counter=s__Bradyrhizobium forestalis--1||s__Haloferax elongans--1||s__Hydrogenophaga sp002840835--8||s__Methylobacterium rhodinum--1||s__Paraburkholderia acidipaludis--1||s__Pseudorhodoferax boronicumulans_A--1||s__SJAQ100 sp016735685--1||s__UBA4615 sp903898725--10||s__Xanthomonas_A sontii--1:evalue_avg=3.9333333333333514e-22:evalue_max=1.18e-21:evalue_min=3.91e-40:evalue_std=6.812733176437569e-22:evalue_sum=1.1800000000000055e-21:gapopen_avg=0.3333333333333333:gapopen_max=1.0:gapopen_min=0.0:gapopen_std=0.5773502691896258:gapopen_sum=1.0:gtdb_class_counter=:gtdb_domain_counter=:gtdb_family_counter=:gtdb_genus_counter=:gtdb_order_counter=:gtdb_phylum_counter=:gtdb_species_counter=:heptad_counter=MCP-36H--25:lbd_counter=:length_avg=88.33333333333333:length_max=118.0:length_min=53.0:length_std=32.86842456421259:length_sum=265.0:mismatch_avg=24.333333333333332:mismatch_max=39.0:mismatch_min=12.0:mismatch_std=13.650396819628845:mismatch_sum=73.0:name=N1072039:qcovhsp_avg=99.63333333333333:qcovhsp_max=100.0:qcovhsp_min=98.9:qcovhsp_std=0.6350852961085851:qcovhsp_sum=298.9:qend_avg=88.0:qend_max=117.0:qend_min=53.0:qend_std=32.41913015489465:qend_sum=264.0:qstart_avg=1.0:qstart_max=1.0:qstart_min=1.0:qstart_std=0.0:qstart_sum=3.0:ref_name_counter=GB_GCA_003136595.1_protein.faa_PLEY01000100.1_2@PF00015_full_PFAM.503.585--1||RS_GCF_008369935.1_protein.faa_NZ_VTUZ01000011.1_153@PF00015_full_PFAM.317.496--1||RS_GCF_017811175.1_protein.faa_NZ_JACWIJ010000002.1_2809@PF00015_full_PFAM.325.506--1:scovhsp_avg=60.76666666666667:scovhsp_max=65.2:scovhsp_min=52.5:scovhsp_std=7.165426249242492:scovhsp_sum=182.3:send_avg=105.33333333333333:send_max=136.0:send_min=79.0:send_std=28.74601421646718:send_sum=316.0:sstart_avg=18.0:sstart_max=27.0:sstart_min=8.0:sstart_std=9.539392014169456:sstart_sum=54.0],(((170e19e7-48bd-457e-ba8e-a3f6b94002cc_1@MCPsignal.238.345:0.0341252[&&NHX:Sample=rhiztom1:Type=capture:besthit=69.2:bitscore=131.0:capture_class=c__Gammaproteobacteria:capture_domain=d__Bacteria:capture_family=f__Burkholderiaceae:capture_genus=g__Variovorax:capture_order=o__Burkholderiales:capture_phylum=p__Proteobacteria:capture_species=s__Variovorax sp001984055:evalue=1.16e-39:gapopen=0.0:heptad=MCP-36H:length=107.0:mismatch=33.0:qcovhsp=100.0:qend=107.0:qstart=1.0:ref_name=RS_GCF_003719195.1_protein.faa_NZ_CP024996.1_3154@PF00015_full_PFAM.318.502:scovhsp=58.2:send=113.0:sstart=7.0],(b2fa65fe-ea81-439b-a1a9-45c16eb56cf0_2@MCPsignal.76.233:0.00552577[&&NHX:Sample=rhiztom2:Type=capture:besthit=55.4:bitscore=153.0:capture_class=c__Gammaproteobacteria:capture_domain=d__Bacteria:capture_family=f__Burkholderiaceae:capture_genus=g__Hylemonella:capture_order=o__Burkholderiales:capture_phylum=p__Proteobacteria:capture_species=s__Hylemonella gracilis:evalue=2.59e-47:gapopen=0.0:heptad=MCP-36H:length=157.0:mismatch=70.0:qcovhsp=100.0:qend=157.0:qstart=1.0:ref_name=RS_GCF_003719195.1_protein.faa_NZ_CP024996.1_3154@PF00015_full_PFAM.318.502:scovhsp=85.3:send=163.0:sstart=7.0],(42afbf12-2d24-48c2-a157-3afea1d961c5_5@MCPsignal.51.152:0.00908248[&&NHX:Sample=rhiztom3:Type=capture:besthit=69.7:bitscore=122.0:capture_class=c__Gammaproteobacteria:capture_domain=d__Bacteria:capture_family=f__Burkholderiaceae:capture_genus=g__Hylemonella:capture_order=o__Burkholderiales:capture_phylum=p__Proteobacteria:capture_species=s__Hylemonella gracilis:evalue=2.94e-36:gapopen=0.0:heptad=MCP-36H:length=99.0:mismatch=30.0:qcovhsp=98.0:qend=99.0:qstart=1.0:ref_name=RS_GCF_002250505.1_protein.faa_NZ_NJGY01000001.1_844@PF00015_full_PFAM.316.502:scovhsp=53.2:send=107.0:sstart=9.0],80ee1418-fbbb-4210-95ea-e636051bdecf_5@MCPsignal.35.183:0.00781159[&&NHX:Sample=rhiztom3:Type=capture:besthit=55.5:bitscore=142.0:capture_class=c__Gammaproteobacteria:capture_domain=d__Bacteria:capture_family=f__Burkholderiaceae:capture_genus=g__Hylemonella:capture_order=o__Burkholderiales:capture_phylum=p__Proteobacteria:capture_species=s__Hylemonella gracilis:evalue=4.56e-43:gapopen=0.0:heptad=MCP-36H:length=146.0:mismatch=65.0:qcovhsp=98.6:qend=146.0:qstart=1.0:ref_name=RS_GCF_003719195.1_protein.faa_NZ_CP024996.1_3154@PF00015_full_PFAM.318.502:scovhsp=79.3:send=152.0:sstart=7.0])0.127:0.00269824[&&NHX:Sample_counter=rhiztom3--2:Type_counter=capture--2:besthit_avg=62.6:besthit_max=69.7:besthit_min=55.5:besthit_std=10.040916292848976:besthit_sum=125.2:bitscore_avg=132.0:bitscore_max=142.0:bitscore_min=122.0:bitscore_std=14.142135623730951:bitscore_sum=264.0:capture_class_counter=c__Gammaproteobacteria--2:capture_domain_counter=d__Bacteria--2:capture_family_counter=f__Burkholderiaceae--2:capture_genus_counter=g__Hylemonella--2:capture_order_counter=o__Burkholderiales--2:capture_phylum_counter=p__Proteobacteria--2:capture_species_counter=s__Hylemonella gracilis--2:evalue_avg=1.470000228e-36:evalue_max=2.94e-36:evalue_min=4.56e-43:evalue_std=2.0788936142477574e-36:evalue_sum=2.940000456e-36:gapopen_avg=0.0:gapopen_max=0.0:gapopen_min=0.0:gapopen_std=0.0:gapopen_sum=0.0:gtdb_class_counter=:gtdb_domain_counter=:gtdb_family_counter=:gtdb_genus_counter=:gtdb_order_counter=:gtdb_phylum_counter=:gtdb_species_counter=:heptad_counter=MCP-36H--2:lbd_counter=:length_avg=122.5:length_max=146.0:length_min=99.0:length_std=33.23401871576773:length_sum=245.0:mismatch_avg=47.5:mismatch_max=65.0:mismatch_min=30.0:mismatch_std=24.748737341529164:mismatch_sum=95.0:name=N1072044:qcovhsp_avg=98.3:qcovhsp_max=98.6:qcovhsp_min=98.0:qcovhsp_std=0.42426406871192446:qcovhsp_sum=196.6:qend_avg=122.5:qend_max=146.0:qend_min=99.0:qend_std=33.23401871576773:qend_sum=245.0:qstart_avg=1.0:qstart_max=1.0:qstart_min=1.0:qstart_std=0.0:qstart_sum=2.0:ref_name_counter=RS_GCF_002250505.1_protein.faa_NZ_NJGY01000001.1_844@PF00015_full_PFAM.316.502--1||RS_GCF_003719195.1_protein.faa_NZ_CP024996.1_3154@PF00015_full_PFAM.318.502--1:scovhsp_avg=66.25:scovhsp_max=79.3:scovhsp_min=53.2:scovhsp_std=18.455486988968886:scovhsp_sum=132.5:send_avg=129.5:send_max=152.0:send_min=107.0:send_std=31.81980515339464:send_sum=259.0:sstart_avg=8.0:sstart_max=9.0:sstart_min=7.0:sstart_std=1.4142135623730951:sstart_sum=16.0])0.871:0.00604831[&&NHX:Sample_counter=rhiztom2--1||rhiztom3--2:Type_counter=capture--3:besthit_avg=60.20000000000001:besthit_max=69.7:besthit_min=55.4:besthit_std=8.227393268830658:besthit_sum=180.60000000000002:bitscore_avg=139.0:bitscore_max=153.0:bitscore_min=122.0:bitscore_std=15.716233645501712:bitscore_sum=417.0:capture_class_counter=c__Gammaproteobacteria--3:capture_domain_counter=d__Bacteria--3:capture_family_counter=f__Burkholderiaceae--3:capture_genus_counter=g__Hylemonella--3:capture_order_counter=o__Burkholderiales--3:capture_phylum_counter=p__Proteobacteria--3:capture_species_counter=s__Hylemonella gracilis--3:evalue_avg=9.800001520086333e-37:evalue_max=2.94e-36:evalue_min=2.59e-47:evalue_std=1.697409659774177e-36:evalue_sum=2.9400004560259e-36:gapopen_avg=0.0:gapopen_max=0.0:gapopen_min=0.0:gapopen_std=0.0:gapopen_sum=0.0:gtdb_class_counter=:gtdb_domain_counter=:gtdb_family_counter=:gtdb_genus_counter=:gtdb_order_counter=:gtdb_phylum_counter=:gtdb_species_counter=:heptad_counter=MCP-36H--3:lbd_counter=:length_avg=134.0:length_max=157.0:length_min=99.0:length_std=30.805843601498726:length_sum=402.0:mismatch_avg=55.0:mismatch_max=70.0:mismatch_min=30.0:mismatch_std=21.79449471770337:mismatch_sum=165.0:name=N1072045:qcovhsp_avg=98.86666666666667:qcovhsp_max=100.0:qcovhsp_min=98.0:qcovhsp_std=1.0263202878893776:qcovhsp_sum=296.6:qend_avg=134.0:qend_max=157.0:qend_min=99.0:qend_std=30.805843601498726:qend_sum=402.0:qstart_avg=1.0:qstart_max=1.0:qstart_min=1.0:qstart_std=0.0:qstart_sum=3.0:ref_name_counter=RS_GCF_002250505.1_protein.faa_NZ_NJGY01000001.1_844@PF00015_full_PFAM.316.502--1||RS_GCF_003719195.1_protein.faa_NZ_CP024996.1_3154@PF00015_full_PFAM.318.502--2:scovhsp_avg=72.60000000000001:scovhsp_max=85.3:scovhsp_min=53.2:scovhsp_std=17.066634114552286:scovhsp_sum=217.8:send_avg=140.66666666666666:send_max=163.0:send_min=107.0:send_std=29.670411748631555:send_sum=422.0:sstart_avg=7.666666666666667:sstart_max=9.0:sstart_min=7.0:sstart_std=1.1547005383792517:sstart_sum=23.0])0:5e-09[&&NHX:Sample_counter=rhiztom1--1||rhiztom2--1||rhiztom3--2:Type_counter=capture--4:besthit_avg=62.45:besthit_max=69.7:besthit_min=55.4:besthit_std=8.08558387914359:besthit_sum=249.8:bitscore_avg=137.0:bitscore_max=153.0:bitscore_min=122.0:bitscore_std=13.4412301024373:bitscore_sum=548.0:capture_class_counter=c__Gammaproteobacteria--4:capture_domain_counter=d__Bacteria--4:capture_family_counter=f__Burkholderiaceae--4:capture_genus_counter=g__Hylemonella--3||g__Variovorax--1:capture_order_counter=o__Burkholderiales--4:capture_phylum_counter=p__Proteobacteria--4:capture_species_counter=s__Hylemonella gracilis--3||s__Variovorax sp001984055--1:evalue_avg=7.35290114006475e-37:evalue_max=2.94e-36:evalue_min=2.59e-47:evalue_std=1.4698066923439952e-36:evalue_sum=2.9411604560259e-36:gapopen_avg=0.0:gapopen_max=0.0:gapopen_min=0.0:gapopen_std=0.0:gapopen_sum=0.0:gtdb_class_counter=:gtdb_domain_counter=:gtdb_family_counter=:gtdb_genus_counter=:gtdb_order_counter=:gtdb_phylum_counter=:gtdb_species_counter=:heptad_counter=MCP-36H--4:lbd_counter=:length_avg=127.25:length_max=157.0:length_min=99.0:length_std=28.546745290254485:length_sum=509.0:mismatch_avg=49.5:mismatch_max=70.0:mismatch_min=30.0:mismatch_std=20.92048437935094:mismatch_sum=198.0:name=N1072046:qcovhsp_avg=99.15:qcovhsp_max=100.0:qcovhsp_min=98.0:qcovhsp_std=1.0115993936995689:qcovhsp_sum=396.6:qend_avg=127.25:qend_max=157.0:qend_min=99.0:qend_std=28.546745290254485:qend_sum=509.0:qstart_avg=1.0:qstart_max=1.0:qstart_min=1.0:qstart_std=0.0:qstart_sum=4.0:ref_name_counter=RS_GCF_002250505.1_protein.faa_NZ_NJGY01000001.1_844@PF00015_full_PFAM.316.502--1||RS_GCF_003719195.1_protein.faa_NZ_CP024996.1_3154@PF00015_full_PFAM.318.502--3:scovhsp_avg=69.0:scovhsp_max=85.3:scovhsp_min=53.2:scovhsp_std=15.685024705112832:scovhsp_sum=276.0:send_avg=133.75:send_max=163.0:send_min=107.0:send_std=27.897132469126642:send_sum=535.0:sstart_avg=7.5:sstart_max=9.0:sstart_min=7.0:sstart_std=1.0:sstart_sum=30.0],(e2ff0239-8cc0-4db5-9c8e-bcf70e1b00bb_5@MCPsignal.276.398:0.00140556[&&NHX:Sample=rhiztom2:Type=capture:besthit=65.8:bitscore=138.0:capture_class=c__Gammaproteobacteria:capture_domain=d__Bacteria:capture_family=f__Burkholderiaceae:capture_genus=g__Noviherbaspirillum:capture_order=o__Burkholderiales:capture_phylum=p__Proteobacteria:capture_species=s__Noviherbaspirillum sp004570315:evalue=6.42e-42:gapopen=0.0:heptad=MCP-36H:length=120.0:mismatch=41.0:qcovhsp=98.4:qend=122.0:qstart=3.0:ref_name=RS_GCF_009674565.1_protein.faa_NZ_WKJL01000008.1_128@PF00015_full_PFAM.322.511:scovhsp=63.5:send=149.0:sstart=30.0],9ddfbff0-2d63-49a5-a073-247156e803f8_3@MCPsignal.24.82:0.0961239[&&NHX:Sample=rhizpot1:Type=capture:capture_class=c__Gammaproteobacteria:capture_domain=d__Bacteria:capture_family=f__Burkholderiaceae:capture_genus=g__Massilia:capture_order=o__Burkholderiales:capture_phylum=p__Proteobacteria:capture_species=s__Massilia aurea_A:heptad=MCP-36H])0.767:0.0130686[&&NHX:Sample_counter=rhizpot1--1||rhiztom2--1:Type_counter=capture--2:besthit_avg=65.8:besthit_max=65.8:besthit_min=65.8:besthit_std=0:besthit_sum=65.8:bitscore_avg=138.0:bitscore_max=138.0:bitscore_min=138.0:bitscore_std=0:bitscore_sum=138.0:capture_class_counter=c__Gammaproteobacteria--2:capture_domain_counter=d__Bacteria--2:capture_family_counter=f__Burkholderiaceae--2:capture_genus_counter=g__Massilia--1||g__Noviherbaspirillum--1:capture_order_counter=o__Burkholderiales--2:capture_phylum_counter=p__Proteobacteria--2:capture_species_counter=s__Massilia aurea_A--1||s__Noviherbaspirillum sp004570315--1:evalue_avg=6.42e-42:evalue_max=6.42e-42:evalue_min=6.42e-42:evalue_std=0:evalue_sum=6.42e-42:gapopen_avg=0.0:gapopen_max=0.0:gapopen_min=0.0:gapopen_std=0:gapopen_sum=0.0:gtdb_class_counter=:gtdb_domain_counter=:gtdb_family_counter=:gtdb_genus_counter=:gtdb_order_counter=:gtdb_phylum_counter=:gtdb_species_counter=:heptad_counter=MCP-36H--2:lbd_counter=:length_avg=120.0:length_max=120.0:length_min=120.0:length_std=0:length_sum=120.0:mismatch_avg=41.0:mismatch_max=41.0:mismatch_min=41.0:mismatch_std=0:mismatch_sum=41.0:name=N1072049:qcovhsp_avg=98.4:qcovhsp_max=98.4:qcovhsp_min=98.4:qcovhsp_std=0:qcovhsp_sum=98.4:qend_avg=122.0:qend_max=122.0:qend_min=122.0:qend_std=0:qend_sum=122.0:qstart_avg=3.0:qstart_max=3.0:qstart_min=3.0:qstart_std=0:qstart_sum=3.0:ref_name_counter=RS_GCF_009674565.1_protein.faa_NZ_WKJL01000008.1_128@PF00015_full_PFAM.322.511--1:scovhsp_avg=63.5:scovhsp_max=63.5:scovhsp_min=63.5:scovhsp_std=0:scovhsp_sum=63.5:send_avg=149.0:send_max=149.0:send_min=149.0:send_std=0:send_sum=149.0:sstart_avg=30.0:sstart_max=30.0:sstart_min=30.0:sstart_std=0:sstart_sum=30.0])0.997:0.0980969[&&NHX:Sample_counter=rhizpot1--1||rhiztom1--1||rhiztom2--2||rhiztom3--2:Type_counter=capture--6:besthit_avg=63.120000000000005:besthit_max=69.7:besthit_min=55.4:besthit_std=7.160796045133531:besthit_sum=315.6:bitscore_avg=137.2:bitscore_max=153.0:bitscore_min=122.0:bitscore_std=11.64903429473877:bitscore_sum=686.0:capture_class_counter=c__Gammaproteobacteria--6:capture_domain_counter=d__Bacteria--6:capture_family_counter=f__Burkholderiaceae--6:capture_genus_counter=g__Hylemonella--3||g__Massilia--1||g__Noviherbaspirillum--1||g__Variovorax--1:capture_order_counter=o__Burkholderiales--6:capture_phylum_counter=p__Proteobacteria--6:capture_species_counter=s__Hylemonella gracilis--3||s__Massilia aurea_A--1||s__Noviherbaspirillum sp004570315--1||s__Variovorax sp001984055--1:evalue_avg=5.8823337520518e-37:evalue_max=2.94e-36:evalue_min=2.59e-47:evalue_std=1.3146776056428278e-36:evalue_sum=2.9411668760259e-36:gapopen_avg=0.0:gapopen_max=0.0:gapopen_min=0.0:gapopen_std=0.0:gapopen_sum=0.0:gtdb_class_counter=:gtdb_domain_counter=:gtdb_family_counter=:gtdb_genus_counter=:gtdb_order_counter=:gtdb_phylum_counter=:gtdb_species_counter=:heptad_counter=MCP-36H--6:lbd_counter=:length_avg=125.8:length_max=157.0:length_min=99.0:length_std=24.933912649241393:length_sum=629.0:mismatch_avg=47.8:mismatch_max=70.0:mismatch_min=30.0:mismatch_std=18.51215816699933:mismatch_sum=239.0:name=N1072050:qcovhsp_avg=99.0:qcovhsp_max=100.0:qcovhsp_min=98.0:qcovhsp_std=0.9380831519646856:qcovhsp_sum=495.0:qend_avg=126.2:qend_max=157.0:qend_min=99.0:qend_std=24.83344518990468:qend_sum=631.0:qstart_avg=1.4:qstart_max=3.0:qstart_min=1.0:qstart_std=0.8944271909999159:qstart_sum=7.0:ref_name_counter=RS_GCF_002250505.1_protein.faa_NZ_NJGY01000001.1_844@PF00015_full_PFAM.316.502--1||RS_GCF_003719195.1_protein.faa_NZ_CP024996.1_3154@PF00015_full_PFAM.318.502--3||RS_GCF_009674565.1_protein.faa_NZ_WKJL01000008.1_128@PF00015_full_PFAM.322.511--1:scovhsp_avg=67.9:scovhsp_max=85.3:scovhsp_min=53.2:scovhsp_std=13.804528242573156:scovhsp_sum=339.5:send_avg=136.8:send_max=163.0:send_min=107.0:send_std=25.103784575238848:send_sum=684.0:sstart_avg=12.0:sstart_max=30.0:sstart_min=7.0:sstart_std=10.099504938362077:sstart_sum=60.0],((acecf28b-3dab-4264-8df5-43bac619c267_2@MCPsignal.174.324:0.0545211[&&NHX:Sample=rhizpot1:Type=capture:capture_class=c__Gammaproteobacteria:capture_domain=d__Bacteria:capture_family=f__Burkholderiaceae:capture_genus=g__Hylemonella:capture_order=o__Burkholderiales:capture_phylum=p__Proteobacteria:capture_species=s__Hylemonella gracilis:heptad=MCP-36H],41f44286-0366-450d-b938-057f52072ffe_3@MCPsignal.181.338:0.00746577[&&NHX:Sample=rhizpot1:Type=capture:besthit=55.1:bitscore=138.0:capture_class=c__Gammaproteobacteria:capture_domain=d__Bacteria:capture_family=f__Burkholderiaceae:capture_genus=g__Hylemonella:capture_order=o__Burkholderiales:capture_phylum=p__Proteobacteria:capture_species=s__Hylemonella gracilis:evalue=1.73e-41:gapopen=0.0:heptad=MCP-36H:length=156.0:mismatch=70.0:qcovhsp=99.4:qend=157.0:qstart=2.0:ref_name=RS_GCF_009720825.1_protein.faa_NZ_WNKY01000016.1_111@PF00015_full_PFAM.318.508:scovhsp=82.1:send=167.0:sstart=12.0])0.986:0.05953[&&NHX:Sample_counter=rhizpot1--2:Type_counter=capture--2:besthit_avg=55.1:besthit_max=55.1:besthit_min=55.1:besthit_std=0:besthit_sum=55.1:bitscore_avg=138.0:bitscore_max=138.0:bitscore_min=138.0:bitscore_std=0:bitscore_sum=138.0:capture_class_counter=c__Gammaproteobacteria--2:capture_domain_counter=d__Bacteria--2:capture_family_counter=f__Burkholderiaceae--2:capture_genus_counter=g__Hylemonella--2:capture_order_counter=o__Burkholderiales--2:capture_phylum_counter=p__Proteobacteria--2:capture_species_counter=s__Hylemonella gracilis--2:evalue_avg=1.73e-41:evalue_max=1.73e-41:evalue_min=1.73e-41:evalue_std=0:evalue_sum=1.73e-41:gapopen_avg=0.0:gapopen_max=0.0:gapopen_min=0.0:gapopen_std=0:gapopen_sum=0.0:gtdb_class_counter=:gtdb_domain_counter=:gtdb_family_counter=:gtdb_genus_counter=:gtdb_order_counter=:gtdb_phylum_counter=:gtdb_species_counter=:heptad_counter=MCP-36H--2:lbd_counter=:length_avg=156.0:length_max=156.0:length_min=156.0:length_std=0:length_sum=156.0:mismatch_avg=70.0:mismatch_max=70.0:mismatch_min=70.0:mismatch_std=0:mismatch_sum=70.0:name=N1072053:qcovhsp_avg=99.4:qcovhsp_max=99.4:qcovhsp_min=99.4:qcovhsp_std=0:qcovhsp_sum=99.4:qend_avg=157.0:qend_max=157.0:qend_min=157.0:qend_std=0:qend_sum=157.0:qstart_avg=2.0:qstart_max=2.0:qstart_min=2.0:qstart_std=0:qstart_sum=2.0:ref_name_counter=RS_GCF_009720825.1_protein.faa_NZ_WNKY01000016.1_111@PF00015_full_PFAM.318.508--1:scovhsp_avg=82.1:scovhsp_max=82.1:scovhsp_min=82.1:scovhsp_std=0:scovhsp_sum=82.1:send_avg=167.0:send_max=167.0:send_min=167.0:send_std=0:send_sum=167.0:sstart_avg=12.0:sstart_max=12.0:sstart_min=12.0:sstart_std=0:sstart_sum=12.0],(((40838df7-8cb7-4b36-8e29-aff2b3fa2bad_1@MCPsignal.53.172:0.145534[&&NHX:Sample=rhiztom1:Type=capture:besthit=58.3:bitscore=114.0:capture_class=c__Alphaproteobacteria:capture_domain=d__Bacteria:capture_family=f__Caulobacteraceae:capture_genus=g__Caulobacter:capture_order=o__Caulobacterales:capture_phylum=p__Proteobacteria:capture_species=s__Caulobacter sp003185805:evalue=2.05e-32:gapopen=0.0:heptad=MCP-36H:length=115.0:mismatch=48.0:qcovhsp=96.6:qend=116.0:qstart=2.0:ref_name=RS_GCF_007677875.1_protein.faa_NZ_VEDO01000007.1_42@PF00015_full_PFAM.321.513:scovhsp=59.9:send=121.0:sstart=7.0],(3ad51407-47b3-4f22-ae76-1ebf209d5156_1@MCPsignal.34.155:0.0153105,6a254b38-5223-424d-8958-f388bf21f5d1_3@MCPsignal.23.104:5e-09[&&NHX:Sample=rhiztom1:Type=capture:capture_class=c__Gammaproteobacteria:capture_domain=d__Bacteria:capture_family=f__Burkholderiaceae:capture_genus=g__Comamonas:capture_order=o__Burkholderiales:capture_phylum=p__Proteobacteria:capture_species=s__Comamonas sp019236485:heptad=MCP-36H])0:5e-09[&&NHX:Sample_counter=rhiztom1--1:Type_counter=capture--1:capture_class_counter=c__Gammaproteobacteria--1:capture_domain_counter=d__Bacteria--1:capture_family_counter=f__Burkholderiaceae--1:capture_genus_counter=g__Comamonas--1:capture_order_counter=o__Burkholderiales--1:capture_phylum_counter=p__Proteobacteria--1:capture_species_counter=s__Comamonas sp019236485--1:gtdb_class_counter=:gtdb_domain_counter=:gtdb_family_counter=:gtdb_genus_counter=:gtdb_order_counter=:gtdb_phylum_counter=:gtdb_species_counter=:heptad_counter=MCP-36H--1:lbd_counter=:name=N1072057:ref_name_counter=])0:5e-09[&&NHX:Sample_counter=rhiztom1--2:Type_counter=capture--2:besthit_avg=58.3:besthit_max=58.3:besthit_min=58.3:besthit_std=0:besthit_sum=58.3:bitscore_avg=114.0:bitscore_max=114.0:bitscore_min=114.0:bitscore_std=0:bitscore_sum=114.0:capture_class_counter=c__Alphaproteobacteria--1||c__Gammaproteobacteria--1:capture_domain_counter=d__Bacteria--2:capture_family_counter=f__Burkholderiaceae--1||f__Caulobacteraceae--1:capture_genus_counter=g__Caulobacter--1||g__Comamonas--1:capture_order_counter=o__Burkholderiales--1||o__Caulobacterales--1:capture_phylum_counter=p__Proteobacteria--2:capture_species_counter=s__Caulobacter sp003185805--1||s__Comamonas sp019236485--1:evalue_avg=2.05e-32:evalue_max=2.05e-32:evalue_min=2.05e-32:evalue_std=0:evalue_sum=2.05e-32:gapopen_avg=0.0:gapopen_max=0.0:gapopen_min=0.0:gapopen_std=0:gapopen_sum=0.0:gtdb_class_counter=:gtdb_domain_counter=:gtdb_family_counter=:gtdb_genus_counter=:gtdb_order_counter=:gtdb_phylum_counter=:gtdb_species_counter=:heptad_counter=MCP-36H--2:lbd_counter=:length_avg=115.0:length_max=115.0:length_min=115.0:length_std=0:length_sum=115.0:mismatch_avg=48.0:mismatch_max=48.0:mismatch_min=48.0:mismatch_std=0:mismatch_sum=48.0:name=N1072058:qcovhsp_avg=96.6:qcovhsp_max=96.6:qcovhsp_min=96.6:qcovhsp_std=0:qcovhsp_sum=96.6:qend_avg=116.0:qend_max=116.0:qend_min=116.0:qend_std=0:qend_sum=116.0:qstart_avg=2.0:qstart_max=2.0:qstart_min=2.0:qstart_std=0:qstart_sum=2.0:ref_name_counter=RS_GCF_007677875.1_protein.faa_NZ_VEDO01000007.1_42@PF00015_full_PFAM.321.513--1:scovhsp_avg=59.9:scovhsp_max=59.9:scovhsp_min=59.9:scovhsp_std=0:scovhsp_sum=59.9:send_avg=121.0:send_max=121.0:send_min=121.0:send_std=0:send_sum=121.0:sstart_avg=7.0:sstart_max=7.0:sstart_min=7.0:sstart_std=0:sstart_sum=7.0],1fb41d12-8367-4da9-be4d-859ba24f28dd_6@MCPsignal.872.1028:5e-09[&&NHX:Sample=rhizpot3:Type=capture:capture_class=c__Alphaproteobacteria:capture_domain=d__Bacteria:capture_family=f__Rhodospirillaceae:capture_genus=g__Alpha-05:capture_order=o__Rhodospirillales:capture_phylum=p__Proteobacteria:capture_species=s__Alpha-05 sp900079695:heptad=MCP-36H])0.998:5e-09[&&NHX:Sample_counter=rhizpot3--1||rhiztom1--2:Type_counter=capture--3:besthit_avg=58.3:besthit_max=58.3:besthit_min=58.3:besthit_std=0:besthit_sum=58.3:bitscore_avg=114.0:bitscore_max=114.0:bitscore_min=114.0:bitscore_std=0:bitscore_sum=114.0:capture_class_counter=c__Alphaproteobacteria--2||c__Gammaproteobacteria--1:capture_domain_counter=d__Bacteria--3:capture_family_counter=f__Burkholderiaceae--1||f__Caulobacteraceae--1||f__Rhodospirillaceae--1:capture_genus_counter=g__Alpha-05--1||g__Caulobacter--1||g__Comamonas--1:capture_order_counter=o__Burkholderiales--1||o__Caulobacterales--1||o__Rhodospirillales--1:capture_phylum_counter=p__Proteobacteria--3:capture_species_counter=s__Alpha-05 sp900079695--1||s__Caulobacter sp003185805--1||s__Comamonas sp019236485--1:evalue_avg=2.05e-32:evalue_max=2.05e-32:evalue_min=2.05e-32:evalue_std=0:evalue_sum=2.05e-32:gapopen_avg=0.0:gapopen_max=0.0:gapopen_min=0.0:gapopen_std=0:gapopen_sum=0.0:gtdb_class_counter=:gtdb_domain_counter=:gtdb_family_counter=:gtdb_genus_counter=:gtdb_order_counter=:gtdb_phylum_counter=:gtdb_species_counter=:heptad_counter=MCP-36H--3:lbd_counter=:length_avg=115.0:length_max=115.0:length_min=115.0:length_std=0:length_sum=115.0:mismatch_avg=48.0:mismatch_max=48.0:mismatch_min=48.0:mismatch_std=0:mismatch_sum=48.0:name=N1072060:qcovhsp_avg=96.6:qcovhsp_max=96.6:qcovhsp_min=96.6:qcovhsp_std=0:qcovhsp_sum=96.6:qend_avg=116.0:qend_max=116.0:qend_min=116.0:qend_std=0:qend_sum=116.0:qstart_avg=2.0:qstart_max=2.0:qstart_min=2.0:qstart_std=0:qstart_sum=2.0:ref_name_counter=RS_GCF_007677875.1_protein.faa_NZ_VEDO01000007.1_42@PF00015_full_PFAM.321.513--1:scovhsp_avg=59.9:scovhsp_max=59.9:scovhsp_min=59.9:scovhsp_std=0:scovhsp_sum=59.9:send_avg=121.0:send_max=121.0:send_min=121.0:send_std=0:send_sum=121.0:sstart_avg=7.0:sstart_max=7.0:sstart_min=7.0:sstart_std=0:sstart_sum=7.0],01012526-2917-408f-9e1f-1e8ca71a23cf_3@MCPsignal.220.311:5e-09[&&NHX:Sample=rhiztom2:Type=capture:capture_class=c__Gammaproteobacteria:capture_domain=d__Bacteria:capture_family=f__Burkholderiaceae:capture_genus=g__Aquabacterium:capture_order=o__Burkholderiales:capture_phylum=p__Proteobacteria:capture_species=s__Aquabacterium sp002339015:heptad=MCP-36H])0.979:0.0900783[&&NHX:Sample_counter=rhizpot3--1||rhiztom1--2||rhiztom2--1:Type_counter=capture--4:besthit_avg=58.3:besthit_max=58.3:besthit_min=58.3:besthit_std=0:besthit_sum=58.3:bitscore_avg=114.0:bitscore_max=114.0:bitscore_min=114.0:bitscore_std=0:bitscore_sum=114.0:capture_class_counter=c__Alphaproteobacteria--2||c__Gammaproteobacteria--2:capture_domain_counter=d__Bacteria--4:capture_family_counter=f__Burkholderiaceae--2||f__Caulobacteraceae--1||f__Rhodospirillaceae--1:capture_genus_counter=g__Alpha-05--1||g__Aquabacterium--1||g__Caulobacter--1||g__Comamonas--1:capture_order_counter=o__Burkholderiales--2||o__Caulobacterales--1||o__Rhodospirillales--1:capture_phylum_counter=p__Proteobacteria--4:capture_species_counter=s__Alpha-05 sp900079695--1||s__Aquabacterium sp002339015--1||s__Caulobacter sp003185805--1||s__Comamonas sp019236485--1:evalue_avg=2.05e-32:evalue_max=2.05e-32:evalue_min=2.05e-32:evalue_std=0:evalue_sum=2.05e-32:gapopen_avg=0.0:gapopen_max=0.0:gapopen_min=0.0:gapopen_std=0:gapopen_sum=0.0:gtdb_class_counter=:gtdb_domain_counter=:gtdb_family_counter=:gtdb_genus_counter=:gtdb_order_counter=:gtdb_phylum_counter=:gtdb_species_counter=:heptad_counter=MCP-36H--4:lbd_counter=:length_avg=115.0:length_max=115.0:length_min=115.0:length_std=0:length_sum=115.0:mismatch_avg=48.0:mismatch_max=48.0:mismatch_min=48.0:mismatch_std=0:mismatch_sum=48.0:name=N1072062:qcovhsp_avg=96.6:qcovhsp_max=96.6:qcovhsp_min=96.6:qcovhsp_std=0:qcovhsp_sum=96.6:qend_avg=116.0:qend_max=116.0:qend_min=116.0:qend_std=0:qend_sum=116.0:qstart_avg=2.0:qstart_max=2.0:qstart_min=2.0:qstart_std=0:qstart_sum=2.0:ref_name_counter=RS_GCF_007677875.1_protein.faa_NZ_VEDO01000007.1_42@PF00015_full_PFAM.321.513--1:scovhsp_avg=59.9:scovhsp_max=59.9:scovhsp_min=59.9:scovhsp_std=0:scovhsp_sum=59.9:send_avg=121.0:send_max=121.0:send_min=121.0:send_std=0:send_sum=121.0:sstart_avg=7.0:sstart_max=7.0:sstart_min=7.0:sstart_std=0:sstart_sum=7.0])0.898:0.030744[&&NHX:Sample_counter=rhizpot1--2||rhizpot3--1||rhiztom1--2||rhiztom2--1:Type_counter=capture--6:besthit_avg=56.7:besthit_max=58.3:besthit_min=55.1:besthit_std=2.262741699796949:besthit_sum=113.4:bitscore_avg=126.0:bitscore_max=138.0:bitscore_min=114.0:bitscore_std=16.97056274847714:bitscore_sum=252.0:capture_class_counter=c__Alphaproteobacteria--2||c__Gammaproteobacteria--4:capture_domain_counter=d__Bacteria--6:capture_family_counter=f__Burkholderiaceae--4||f__Caulobacteraceae--1||f__Rhodospirillaceae--1:capture_genus_counter=g__Alpha-05--1||g__Aquabacterium--1||g__Caulobacter--1||g__Comamonas--1||g__Hylemonella--2:capture_order_counter=o__Burkholderiales--4||o__Caulobacterales--1||o__Rhodospirillales--1:capture_phylum_counter=p__Proteobacteria--6:capture_species_counter=s__Alpha-05 sp900079695--1||s__Aquabacterium sp002339015--1||s__Caulobacter sp003185805--1||s__Comamonas sp019236485--1||s__Hylemonella gracilis--2:evalue_avg=1.025000000865e-32:evalue_max=2.05e-32:evalue_min=1.73e-41:evalue_std=1.4495689002091277e-32:evalue_sum=2.05000000173e-32:gapopen_avg=0.0:gapopen_max=0.0:gapopen_min=0.0:gapopen_std=0.0:gapopen_sum=0.0:gtdb_class_counter=:gtdb_domain_counter=:gtdb_family_counter=:gtdb_genus_counter=:gtdb_order_counter=:gtdb_phylum_counter=:gtdb_species_counter=:heptad_counter=MCP-36H--6:lbd_counter=:length_avg=135.5:length_max=156.0:length_min=115.0:length_std=28.991378028648448:length_sum=271.0:mismatch_avg=59.0:mismatch_max=70.0:mismatch_min=48.0:mismatch_std=15.556349186104045:mismatch_sum=118.0:name=N1072063:qcovhsp_avg=98.0:qcovhsp_max=99.4:qcovhsp_min=96.6:qcovhsp_std=1.9798989873223412:qcovhsp_sum=196.0:qend_avg=136.5:qend_max=157.0:qend_min=116.0:qend_std=28.991378028648448:qend_sum=273.0:qstart_avg=2.0:qstart_max=2.0:qstart_min=2.0:qstart_std=0.0:qstart_sum=4.0:ref_name_counter=RS_GCF_007677875.1_protein.faa_NZ_VEDO01000007.1_42@PF00015_full_PFAM.321.513--1||RS_GCF_009720825.1_protein.faa_NZ_WNKY01000016.1_111@PF00015_full_PFAM.318.508--1:scovhsp_avg=71.0:scovhsp_max=82.1:scovhsp_min=59.9:scovhsp_std=15.697770542341352:scovhsp_sum=142.0:send_avg=144.0:send_max=167.0:send_min=121.0:send_std=32.526911934581186:send_sum=288.0:sstart_avg=9.5:sstart_max=12.0:sstart_min=7.0:sstart_std=3.5355339059327378:sstart_sum=19.0])0.231:0.0115088[&&NHX:Sample_counter=rhizpot1--3||rhizpot3--1||rhiztom1--3||rhiztom2--3||rhiztom3--2:Type_counter=capture--12:besthit_avg=61.285714285714285:besthit_max=69.7:besthit_min=55.1:besthit_std=6.697120916590097:besthit_sum=429.0:bitscore_avg=134.0:bitscore_max=153.0:bitscore_min=114.0:bitscore_std=12.974333637352377:bitscore_sum=938.0:capture_class_counter=c__Alphaproteobacteria--2||c__Gammaproteobacteria--10:capture_domain_counter=d__Bacteria--12:capture_family_counter=f__Burkholderiaceae--10||f__Caulobacteraceae--1||f__Rhodospirillaceae--1:capture_genus_counter=g__Alpha-05--1||g__Aquabacterium--1||g__Caulobacter--1||g__Comamonas--1||g__Hylemonella--5||g__Massilia--1||g__Noviherbaspirillum--1||g__Variovorax--1:capture_order_counter=o__Burkholderiales--10||o__Caulobacterales--1||o__Rhodospirillales--1:capture_phylum_counter=p__Proteobacteria--12:capture_species_counter=s__Alpha-05 sp900079695--1||s__Aquabacterium sp002339015--1||s__Caulobacter sp003185805--1||s__Comamonas sp019236485--1||s__Hylemonella gracilis--5||s__Massilia aurea_A--1||s__Noviherbaspirillum sp004570315--1||s__Variovorax sp001984055--1:evalue_avg=2.928991597739432e-33:evalue_max=2.05e-32:evalue_min=2.59e-47:evalue_std=7.748086496959577e-33:evalue_sum=2.0502941184176024e-32:gapopen_avg=0.0:gapopen_max=0.0:gapopen_min=0.0:gapopen_std=0.0:gapopen_sum=0.0:gtdb_class_counter=:gtdb_domain_counter=:gtdb_family_counter=:gtdb_genus_counter=:gtdb_order_counter=:gtdb_phylum_counter=:gtdb_species_counter=:heptad_counter=MCP-36H--12:lbd_counter=:length_avg=128.57142857142858:length_max=157.0:length_min=99.0:length_std=24.019833075031578:length_sum=900.0:mismatch_avg=51.0:mismatch_max=70.0:mismatch_min=30.0:mismatch_std=17.281975195754296:mismatch_sum=357.0:name=N1072064:qcovhsp_avg=98.71428571428571:qcovhsp_max=100.0:qcovhsp_min=96.6:qcovhsp_std=1.2157694016939409:qcovhsp_sum=691.0:qend_avg=129.14285714285714:qend_max=157.0:qend_min=99.0:qend_std=24.00991858537197:qend_sum=904.0:qstart_avg=1.5714285714285714:qstart_max=3.0:qstart_min=1.0:qstart_std=0.7867957924694432:qstart_sum=11.0:ref_name_counter=RS_GCF_002250505.1_protein.faa_NZ_NJGY01000001.1_844@PF00015_full_PFAM.316.502--1||RS_GCF_003719195.1_protein.faa_NZ_CP024996.1_3154@PF00015_full_PFAM.318.502--3||RS_GCF_007677875.1_protein.faa_NZ_VEDO01000007.1_42@PF00015_full_PFAM.321.513--1||RS_GCF_009674565.1_protein.faa_NZ_WKJL01000008.1_128@PF00015_full_PFAM.322.511--1||RS_GCF_009720825.1_protein.faa_NZ_WNKY01000016.1_111@PF00015_full_PFAM.318.508--1:scovhsp_avg=68.78571428571429:scovhsp_max=85.3:scovhsp_min=53.2:scovhsp_std=13.053789816426052:scovhsp_sum=481.5:send_avg=138.85714285714286:send_max=167.0:send_min=107.0:send_std=24.674065814322617:send_sum=972.0:sstart_avg=11.285714285714286:sstart_max=30.0:sstart_min=7.0:sstart_std=8.459989868281674:sstart_sum=79.0])0.654:0.0173031[&&NHX:Sample_counter=rhizpot1--3||rhizpot3--1||rhiztom1--6||rhiztom2--9||rhiztom3--18:Type_counter=capture--37:besthit_avg=64.91:besthit_max=77.4:besthit_min=55.1:besthit_std=8.531829294536497:besthit_sum=649.1:bitscore_avg=127.25:bitscore_max=153.0:bitscore_min=80.5:bitscore_std=19.962812649746752:bitscore_sum=1272.5:capture_class_counter=c__Alphaproteobacteria--4||c__Gammaproteobacteria--32||c__Halobacteria--1:capture_domain_counter=d__Archaea--1||d__Bacteria--36:capture_family_counter=f__Beijerinckiaceae--1||f__Burkholderiaceae--31||f__Caulobacteraceae--1||f__Haloferacaceae--1||f__Rhodospirillaceae--1||f__Xanthobacteraceae--1||f__Xanthomonadaceae--1:capture_genus_counter=g__Alpha-05--1||g__Aquabacterium--1||g__Bradyrhizobium--1||g__Caulobacter--1||g__Comamonas--1||g__Haloferax--1||g__Hydrogenophaga--8||g__Hylemonella--5||g__Massilia--1||g__Methylobacterium--1||g__Noviherbaspirillum--1||g__Paraburkholderia--1||g__Pseudorhodoferax--1||g__SJAQ100--1||g__UBA4615--10||g__Variovorax--1||g__Xanthomonas_A--1:capture_order_counter=o__Burkholderiales--31||o__Caulobacterales--1||o__Halobacteriales--1||o__Rhizobiales--2||o__Rhodospirillales--1||o__Xanthomonadales--1:capture_phylum_counter=p__Halobacteriota--1||p__Proteobacteria--36:capture_species_counter=s__Alpha-05 sp900079695--1||s__Aquabacterium sp002339015--1||s__Bradyrhizobium forestalis--1||s__Caulobacter sp003185805--1||s__Comamonas sp019236485--1||s__Haloferax elongans--1||s__Hydrogenophaga sp002840835--8||s__Hylemonella gracilis--5||s__Massilia aurea_A--1||s__Methylobacterium rhodinum--1||s__Noviherbaspirillum sp004570315--1||s__Paraburkholderia acidipaludis--1||s__Pseudorhodoferax boronicumulans_A--1||s__SJAQ100 sp016735685--1||s__UBA4615 sp903898725--10||s__Variovorax sp001984055--1||s__Xanthomonas_A sontii--1:evalue_avg=1.1800000000205085e-22:evalue_max=1.18e-21:evalue_min=2.59e-47:evalue_std=3.7314876389914813e-22:evalue_sum=1.1800000000205085e-21:gapopen_avg=0.1:gapopen_max=1.0:gapopen_min=0.0:gapopen_std=0.31622776601683794:gapopen_sum=1.0:gtdb_class_counter=:gtdb_domain_counter=:gtdb_family_counter=:gtdb_genus_counter=:gtdb_order_counter=:gtdb_phylum_counter=:gtdb_species_counter=:heptad_counter=MCP-36H--37:lbd_counter=:length_avg=116.5:length_max=157.0:length_min=53.0:length_std=31.662280397975127:length_sum=1165.0:mismatch_avg=43.0:mismatch_max=70.0:mismatch_min=12.0:mismatch_std=20.16046736671659:mismatch_sum=430.0:name=N1072065:qcovhsp_avg=98.99:qcovhsp_max=100.0:qcovhsp_min=96.6:qcovhsp_std=1.1278790321267234:qcovhsp_sum=989.9:qend_avg=116.8:qend_max=157.0:qend_min=53.0:qend_std=31.825217115432917:qend_sum=1168.0:qstart_avg=1.4:qstart_max=3.0:qstart_min=1.0:qstart_std=0.6992058987801011:qstart_sum=14.0:ref_name_counter=GB_GCA_003136595.1_protein.faa_PLEY01000100.1_2@PF00015_full_PFAM.503.585--1||RS_GCF_002250505.1_protein.faa_NZ_NJGY01000001.1_844@PF00015_full_PFAM.316.502--1||RS_GCF_003719195.1_protein.faa_NZ_CP024996.1_3154@PF00015_full_PFAM.318.502--3||RS_GCF_007677875.1_protein.faa_NZ_VEDO01000007.1_42@PF00015_full_PFAM.321.513--1||RS_GCF_008369935.1_protein.faa_NZ_VTUZ01000011.1_153@PF00015_full_PFAM.317.496--1||RS_GCF_009674565.1_protein.faa_NZ_WKJL01000008.1_128@PF00015_full_PFAM.322.511--1||RS_GCF_009720825.1_protein.faa_NZ_WNKY01000016.1_111@PF00015_full_PFAM.318.508--1||RS_GCF_017811175.1_protein.faa_NZ_JACWIJ010000002.1_2809@PF00015_full_PFAM.325.506--1:scovhsp_avg=66.38000000000001:scovhsp_max=85.3:scovhsp_min=52.5:scovhsp_std=11.83279810996161:scovhsp_sum=663.8000000000001:send_avg=128.8:send_max=167.0:send_min=79.0:send_std=29.18447075643712:send_sum=1288.0:sstart_avg=13.3:sstart_max=30.0:sstart_min=7.0:sstart_std=8.857514073122072:sstart_sum=133.0])0.735:0.0234074[&&NHX:Sample_counter=rhizpot1--3||rhizpot3--2||rhiztom1--6||rhiztom2--10||rhiztom3--20:Type_counter=capture--41:besthit_avg=66.99166666666666:besthit_max=92.3:besthit_min=55.1:besthit_std=11.115710285515505:besthit_sum=803.9:bitscore_avg=126.29166666666667:bitscore_max=153.0:bitscore_min=80.5:bitscore_std=19.217012270539367:bitscore_sum=1515.5:capture_class_counter=c__Alphaproteobacteria--4||c__Gammaproteobacteria--36||c__Halobacteria--1:capture_domain_counter=d__Archaea--1||d__Bacteria--40:capture_family_counter=f__Beijerinckiaceae--1||f__Burkholderiaceae--35||f__Caulobacteraceae--1||f__Haloferacaceae--1||f__Rhodospirillaceae--1||f__Xanthobacteraceae--1||f__Xanthomonadaceae--1:capture_genus_counter=g__Achromobacter--1||g__Alpha-05--1||g__Aquabacterium--1||g__Bradyrhizobium--1||g__Caulobacter--1||g__Comamonas--1||g__Haloferax--1||g__Hydrogenophaga--10||g__Hylemonella--5||g__Massilia--1||g__Methylobacterium--1||g__Noviherbaspirillum--1||g__Paraburkholderia--1||g__Pseudorhodoferax--1||g__Rhizobacter--1||g__SJAQ100--1||g__UBA4615--10||g__Variovorax--1||g__Xanthomonas_A--1:capture_order_counter=o__Burkholderiales--35||o__Caulobacterales--1||o__Halobacteriales--1||o__Rhizobiales--2||o__Rhodospirillales--1||o__Xanthomonadales--1:capture_phylum_counter=p__Halobacteriota--1||p__Proteobacteria--40:capture_species_counter=s__Achromobacter pulmonis_A--1||s__Alpha-05 sp900079695--1||s__Aquabacterium sp002339015--1||s__Bradyrhizobium forestalis--1||s__Caulobacter sp003185805--1||s__Comamonas sp019236485--1||s__Haloferax elongans--1||s__Hydrogenophaga sp002840835--10||s__Hylemonella gracilis--5||s__Massilia aurea_A--1||s__Methylobacterium rhodinum--1||s__Noviherbaspirillum sp004570315--1||s__Paraburkholderia acidipaludis--1||s__Pseudorhodoferax boronicumulans_A--1||s__Rhizobacter sp016735515--1||s__SJAQ100 sp016735685--1||s__UBA4615 sp903898725--10||s__Variovorax sp001984055--1||s__Xanthomonas_A sontii--1:evalue_avg=9.833333334720904e-23:evalue_max=1.18e-21:evalue_min=2.59e-47:evalue_std=3.4063665881750948e-22:evalue_sum=1.1800000001665085e-21:gapopen_avg=0.08333333333333333:gapopen_max=1.0:gapopen_min=0.0:gapopen_std=0.28867513459481287:gapopen_sum=1.0:gtdb_class_counter=:gtdb_domain_counter=:gtdb_family_counter=:gtdb_genus_counter=:gtdb_order_counter=:gtdb_phylum_counter=:gtdb_species_counter=:heptad_counter=MCP-36H--41:lbd_counter=:length_avg=113.83333333333333:length_max=157.0:length_min=53.0:length_std=32.98714166385919:length_sum=1366.0:mismatch_avg=40.5:mismatch_max=70.0:mismatch_min=5.0:mismatch_std=21.513209472744457:mismatch_sum=486.0:name=N1072066:qcovhsp_avg=98.84999999999998:qcovhsp_max=100.0:qcovhsp_min=96.6:qcovhsp_std=1.1782112790929395:qcovhsp_sum=1186.1999999999998:qend_avg=114.16666666666667:qend_max=157.0:qend_min=53.0:qend_std=33.19866737011465:qend_sum=1370.0:qstart_avg=1.4166666666666667:qstart_max=3.0:qstart_min=1.0:qstart_std=0.6685579234215214:qstart_sum=17.0:ref_name_counter=GB_GCA_003136595.1_protein.faa_PLEY01000100.1_2@PF00015_full_PFAM.503.585--1||GB_GCA_014380115.1_protein.faa_JACMKK010000543.1_1@PF00015_full_PFAM.327.450--1||RS_GCF_002213425.1_protein.faa_NZ_NJGV01000020.1_119@PF00015_full_PFAM.325.511--1||RS_GCF_002250505.1_protein.faa_NZ_NJGY01000001.1_844@PF00015_full_PFAM.316.502--1||RS_GCF_003719195.1_protein.faa_NZ_CP024996.1_3154@PF00015_full_PFAM.318.502--3||RS_GCF_007677875.1_protein.faa_NZ_VEDO01000007.1_42@PF00015_full_PFAM.321.513--1||RS_GCF_008369935.1_protein.faa_NZ_VTUZ01000011.1_153@PF00015_full_PFAM.317.496--1||RS_GCF_009674565.1_protein.faa_NZ_WKJL01000008.1_128@PF00015_full_PFAM.322.511--1||RS_GCF_009720825.1_protein.faa_NZ_WNKY01000016.1_111@PF00015_full_PFAM.318.508--1||RS_GCF_017811175.1_protein.faa_NZ_JACWIJ010000002.1_2809@PF00015_full_PFAM.325.506--1:scovhsp_avg=65.80833333333334:scovhsp_max=85.3:scovhsp_min=52.5:scovhsp_std=11.622036930944693:scovhsp_sum=789.7:send_avg=130.08333333333334:send_max=175.0:send_min=79.0:send_std=31.230691004299928:send_sum=1561.0:sstart_avg=17.25:sstart_max=40.0:sstart_min=7.0:sstart_std=12.285431135365913:sstart_sum=207.0])0.965:0.200066[&&NHX:Sample_counter=rhizpot1--3||rhizpot3--2||rhiztom1--6||rhiztom2--10||rhiztom3--21:Type_counter=capture--42:besthit_avg=66.99166666666666:besthit_max=92.3:besthit_min=55.1:besthit_std=11.115710285515505:besthit_sum=803.9:bitscore_avg=126.29166666666667:bitscore_max=153.0:bitscore_min=80.5:bitscore_std=19.217012270539367:bitscore_sum=1515.5:capture_class_counter=c__Alphaproteobacteria--5||c__Gammaproteobacteria--36||c__Halobacteria--1:capture_domain_counter=d__Archaea--1||d__Bacteria--41:capture_family_counter=f__Beijerinckiaceae--1||f__Burkholderiaceae--35||f__Caulobacteraceae--1||f__Haloferacaceae--1||f__Rhodospirillaceae--1||f__Xanthobacteraceae--2||f__Xanthomonadaceae--1:capture_genus_counter=g__Achromobacter--1||g__Alpha-05--1||g__Aquabacterium--1||g__Bradyrhizobium--2||g__Caulobacter--1||g__Comamonas--1||g__Haloferax--1||g__Hydrogenophaga--10||g__Hylemonella--5||g__Massilia--1||g__Methylobacterium--1||g__Noviherbaspirillum--1||g__Paraburkholderia--1||g__Pseudorhodoferax--1||g__Rhizobacter--1||g__SJAQ100--1||g__UBA4615--10||g__Variovorax--1||g__Xanthomonas_A--1:capture_order_counter=o__Burkholderiales--35||o__Caulobacterales--1||o__Halobacteriales--1||o__Rhizobiales--3||o__Rhodospirillales--1||o__Xanthomonadales--1:capture_phylum_counter=p__Halobacteriota--1||p__Proteobacteria--41:capture_species_counter=s__Achromobacter pulmonis_A--1||s__Alpha-05 sp900079695--1||s__Aquabacterium sp002339015--1||s__Bradyrhizobium forestalis--1||s__Bradyrhizobium liaoningense_A--1||s__Caulobacter sp003185805--1||s__Comamonas sp019236485--1||s__Haloferax elongans--1||s__Hydrogenophaga sp002840835--10||s__Hylemonella gracilis--5||s__Massilia aurea_A--1||s__Methylobacterium rhodinum--1||s__Noviherbaspirillum sp004570315--1||s__Paraburkholderia acidipaludis--1||s__Pseudorhodoferax boronicumulans_A--1||s__Rhizobacter sp016735515--1||s__SJAQ100 sp016735685--1||s__UBA4615 sp903898725--10||s__Variovorax sp001984055--1||s__Xanthomonas_A sontii--1:evalue_avg=9.833333334720904e-23:evalue_max=1.18e-21:evalue_min=2.59e-47:evalue_std=3.4063665881750948e-22:evalue_sum=1.1800000001665085e-21:gapopen_avg=0.08333333333333333:gapopen_max=1.0:gapopen_min=0.0:gapopen_std=0.28867513459481287:gapopen_sum=1.0:gtdb_class_counter=:gtdb_domain_counter=:gtdb_family_counter=:gtdb_genus_counter=:gtdb_order_counter=:gtdb_phylum_counter=:gtdb_species_counter=:heptad_counter=MCP-36H--42:lbd_counter=:length_avg=113.83333333333333:length_max=157.0:length_min=53.0:length_std=32.98714166385919:length_sum=1366.0:mismatch_avg=40.5:mismatch_max=70.0:mismatch_min=5.0:mismatch_std=21.513209472744457:mismatch_sum=486.0:name=N1072067:qcovhsp_avg=98.84999999999998:qcovhsp_max=100.0:qcovhsp_min=96.6:qcovhsp_std=1.1782112790929395:qcovhsp_sum=1186.1999999999998:qend_avg=114.16666666666667:qend_max=157.0:qend_min=53.0:qend_std=33.19866737011465:qend_sum=1370.0:qstart_avg=1.4166666666666667:qstart_max=3.0:qstart_min=1.0:qstart_std=0.6685579234215214:qstart_sum=17.0:ref_name_counter=GB_GCA_003136595.1_protein.faa_PLEY01000100.1_2@PF00015_full_PFAM.503.585--1||GB_GCA_014380115.1_protein.faa_JACMKK010000543.1_1@PF00015_full_PFAM.327.450--1||RS_GCF_002213425.1_protein.faa_NZ_NJGV01000020.1_119@PF00015_full_PFAM.325.511--1||RS_GCF_002250505.1_protein.faa_NZ_NJGY01000001.1_844@PF00015_full_PFAM.316.502--1||RS_GCF_003719195.1_protein.faa_NZ_CP024996.1_3154@PF00015_full_PFAM.318.502--3||RS_GCF_007677875.1_protein.faa_NZ_VEDO01000007.1_42@PF00015_full_PFAM.321.513--1||RS_GCF_008369935.1_protein.faa_NZ_VTUZ01000011.1_153@PF00015_full_PFAM.317.496--1||RS_GCF_009674565.1_protein.faa_NZ_WKJL01000008.1_128@PF00015_full_PFAM.322.511--1||RS_GCF_009720825.1_protein.faa_NZ_WNKY01000016.1_111@PF00015_full_PFAM.318.508--1||RS_GCF_017811175.1_protein.faa_NZ_JACWIJ010000002.1_2809@PF00015_full_PFAM.325.506--1:scovhsp_avg=65.80833333333334:scovhsp_max=85.3:scovhsp_min=52.5:scovhsp_std=11.622036930944693:scovhsp_sum=789.7:send_avg=130.08333333333334:send_max=175.0:send_min=79.0:send_std=31.230691004299928:send_sum=1561.0:sstart_avg=17.25:sstart_max=40.0:sstart_min=7.0:sstart_std=12.285431135365913:sstart_sum=207.0])0.974:0.107327[&&NHX:Sample_counter=rhizpot1--16||rhizpot2--1||rhizpot3--14||rhiztom1--18||rhiztom2--29||rhiztom3--54:Type_counter=GTDB--7||capture--132:besthit_avg=69.74259259259259:besthit_max=92.3:besthit_min=49.0:besthit_std=8.152730804260408:besthit_sum=3766.1:bitscore_avg=146.4111111111111:bitscore_max=195.0:bitscore_min=78.2:bitscore_std=29.674299067665146:bitscore_sum=7906.2:capture_class_counter=c__Acidobacteriae--3||c__Actinomycetia--9||c__Alphaproteobacteria--6||c__Anaerolineae--8||c__Bacilli--3||c__Campylobacteria--2||c__Clostridia--1||c__Cyanobacteriia--1||c__Desulfobulbia--1||c__Desulfuromonadia--2||c__Gammaproteobacteria--93||c__Halobacteria--1||c__UBA727--1||c__Verrucomicrobiae--1:capture_domain_counter=d__Archaea--1||d__Bacteria--131:capture_family_counter=f__Acidobacteriaceae--3||f__Acutalibacteraceae--1||f__Alicyclobacillaceae--2||f__Beijerinckiaceae--1||f__Burkholderiaceae--88||f__CAIOGM01--1||f__Caldilineaceae--8||f__Caulobacteraceae--1||f__Desulfurivibrionaceae--1||f__Geitlerinemaceae--1||f__Geopsychrobacteraceae--1||f__Haloferacaceae--1||f__Helicobacteraceae--2||f__Kineosporiaceae--1||f__Micromonosporaceae--8||f__NBRC-103111--1||f__Oleiphilaceae--1||f__Opitutaceae--1||f__Pseudomonadaceae--1||f__Rhizobiaceae--1||f__Rhodospirillaceae--1||f__VGSZ01--1||f__Xanthobacteraceae--2||f__Xanthomonadaceae--3:capture_genus_counter=g__Achromobacter--4||g__Actinoplanes--8||g__Acutalibacter--1||g__Alicyclobacillus_J--2||g__Alpha-05--1||g__Aquabacterium--2||g__Bradyrhizobium--2||g__Burkholderia--1||g__CAIOGM01--1||g__Caballeronia--1||g__Caulobacter--1||g__Comamonas--1||g__Haloferax--1||g__Hydrogenophaga--17||g__Hylemonella--7||g__J108--1||g__JACOUT01--1||g__KK5--7||g__Litorilinea--8||g__Lysobacter--2||g__MR-S7--9||g__Mangrovitalea--1||g__Massilia--9||g__Methylobacterium--1||g__NHYN01--2||g__Noviherbaspirillum--1||g__Paenibacillus_AB--1||g__Paraburkholderia--2||g__Pelovirga--1||g__Pseudomonas_E--1||g__Pseudorhodoferax--1||g__R-H-3--1||g__RDYZ01--1||g__Rhizobacter--2||g__Rhizobium--1||g__Rhodoferax--2||g__Rubrivivax--3||g__SJAQ100--1||g__Terracidiphilus--3||g__Trinickia--2||g__UBA4615--12||g__UBA5123--1||g__UBA5157--1||g__Variovorax--3||g__Xanthomonas_A--1:capture_order_counter=o__Acidobacteriales--3||o__Actinomycetales--1||o__Alicyclobacillales--2||o__Burkholderiales--88||o__Caldilineales--8||o__Campylobacterales--2||o__Caulobacterales--1||o__Cyanobacteriales--1||o__Desulfobulbales--1||o__Desulfuromonadales--1||o__Geobacterales--1||o__Halobacteriales--1||o__Mycobacteriales--8||o__Opitutales--1||o__Oscillospirales--1||o__Paenibacillales--1||o__Pseudomonadales--2||o__Rhizobiales--4||o__Rhodospirillales--1||o__UBA727--1||o__Xanthomonadales--3:capture_phylum_counter=p__Acidobacteriota--3||p__Actinobacteriota--9||p__Campylobacterota--2||p__Chloroflexota--8||p__Cyanobacteria--1||p__Desulfobacterota--3||p__Firmicutes--3||p__Firmicutes_A--1||p__Halobacteriota--1||p__Myxococcota--1||p__Proteobacteria--99||p__Verrucomicrobiota--1:capture_species_counter=s__Achromobacter denitrificans--1||s__Achromobacter pulmonis--1||s__Achromobacter pulmonis_A--1||s__Achromobacter xylosoxidans_C--1||s__Actinoplanes friuliensis--1||s__Actinoplanes sp001553785--2||s__Actinoplanes sp016464385--5||s__Acutalibacter sp910584745--1||s__Alicyclobacillus_J cellulosilyticus--2||s__Alpha-05 sp900079695--1||s__Aquabacterium sp002339015--1||s__Aquabacterium sp903894125--1||s__Bradyrhizobium forestalis--1||s__Bradyrhizobium liaoningense_A--1||s__Burkholderia sp001522585--1||s__CAIOGM01 sp903857795--1||s__Caballeronia sp902506145--1||s__Caulobacter sp003185805--1||s__Comamonas sp019236485--1||s__Haloferax elongans--1||s__Hydrogenophaga borbori--3||s__Hydrogenophaga flava--1||s__Hydrogenophaga sp002001205--1||s__Hydrogenophaga sp002840835--11||s__Hydrogenophaga taeniospiralis--1||s__Hylemonella gracilis--7||s__J108 sp014879845--1||s__JACOUT01 sp016177705--1||s__KK5 sp001984095--7||s__Litorilinea aerophila--8||s__Lysobacter panacisoli--2||s__MR-S7 sp000400995--9||s__Mangrovitalea sediminis--1||s__Massilia aurea_A--3||s__Massilia sp003484545--1||s__Massilia sp003520365--3||s__Massilia sp014171595--1||s__Massilia sp015277795--1||s__Methylobacterium rhodinum--1||s__NHYN01 sp014799985--2||s__Noviherbaspirillum sp004570315--1||s__Paenibacillus_AB mesophilus--1||s__Paraburkholderia acidipaludis--1||s__Paraburkholderia terrae--1||s__Pelovirga sp007125165--1||s__Pseudomonas_E arsenicoxydans--1||s__Pseudorhodoferax boronicumulans_A--1||s__R-H-3 sp002198655--1||s__RDYZ01 sp012033105--1||s__Rhizobacter sp000799605--1||s__Rhizobacter sp016735515--1||s__Rhizobium sp002531725--1||s__Rhodoferax sp018619435--2||s__Rubrivivax sp001295905--1||s__Rubrivivax sp016789955--1||s__Rubrivivax sp903938815--1||s__SJAQ100 sp016735685--1||s__Terracidiphilus sp003161045--3||s__Trinickia dabaoshanensis--1||s__Trinickia dinghuensis--1||s__UBA4615 sp903898725--12||s__UBA5123 sp002414225--1||s__UBA5157 sp002415335--1||s__Variovorax sp001984055--3||s__Xanthomonas_A sontii--1:evalue_avg=9.971091481552064e-21:evalue_max=5.37e-19:evalue_min=5.02e-64:evalue_std=7.307293261939857e-20:evalue_sum=5.384389400038115e-19:gapopen_avg=0.14814814814814814:gapopen_max=2.0:gapopen_min=0.0:gapopen_std=0.4078201327262832:gapopen_sum=8.0:gtdb_class_counter=c__Gammaproteobacteria--7:gtdb_domain_counter=d__Bacteria--7:gtdb_family_counter=f__Burkholderiaceae--4||f__SG8-39--1||f__Usitatibacteraceae--2:gtdb_genus_counter=g__Aquabacterium--1||g__Ramlibacter--3||g__SCGC-AG-212-J23--1||g__Usitatibacter--2:gtdb_order_counter=o__Burkholderiales--7:gtdb_phylum_counter=p__Proteobacteria--7:gtdb_species_counter=s__Aquabacterium sp903871865--1||s__Ramlibacter sp012274225--1||s__Ramlibacter sp014297465--1||s__Ramlibacter sp016191525--1||s__SCGC-AG-212-J23 sp019237595--1||s__Usitatibacter palustris--1||s__Usitatibacter sp001953215--1:heptad_counter=MCP-36H--139:lbd_counter=:lca_tree=o__Burkholderiales:length_avg=129.27777777777777:length_max=157.0:length_min=53.0:length_std=25.074542955007487:length_sum=6981.0:mismatch_avg=39.44444444444444:mismatch_max=70.0:mismatch_min=5.0:mismatch_std=13.780854461372655:mismatch_sum=2130.0:name=N1072068:qcovhsp_avg=97.96111111111111:qcovhsp_max=100.0:qcovhsp_min=95.0:qcovhsp_std=1.4919174273608085:qcovhsp_sum=5289.9:qend_avg=131.12962962962962:qend_max=157.0:qend_min=53.0:qend_std=25.73599366007768:qend_sum=7081.0:qstart_avg=3.037037037037037:qstart_max=7.0:qstart_min=1.0:qstart_std=2.064643630110798:qstart_sum=164.0:ref_name_counter=GB_GCA_001953215.1_protein.faa_CP019169.1_3277@PF00015_full_PFAM.191.355--3||GB_GCA_001953215.1_protein.faa_CP019169.1_4242@PF00015_full_PFAM.179.364--8||GB_GCA_003136595.1_protein.faa_PLEY01000100.1_2@PF00015_full_PFAM.503.585--1||GB_GCA_012274225.1_protein.faa_JAAOZX010000367.1_2@PF00015_full_PFAM.182.356--1||GB_GCA_014380115.1_protein.faa_JACMKK010000543.1_1@PF00015_full_PFAM.327.450--1||RS_GCF_000175235.1_protein.faa_NZ_ACQT01000561.1_1@PF00015_full_PFAM.120.292--2||RS_GCF_000876015.1_protein.faa_NZ_BBQM01000015.1_155@PF00015_full_PFAM.323.519--1||RS_GCF_002205845.1_protein.faa_NZ_NISI01000001.1_954@PF00015_full_PFAM.324.509--1||RS_GCF_002213425.1_protein.faa_NZ_NJGV01000020.1_119@PF00015_full_PFAM.325.511--1||RS_GCF_002250505.1_protein.faa_NZ_NJGY01000001.1_844@PF00015_full_PFAM.316.502--1||RS_GCF_003719195.1_protein.faa_NZ_CP024996.1_3154@PF00015_full_PFAM.318.502--3||RS_GCF_007556595.1_protein.faa_NZ_VJNB01000002.1_132@PF00015_full_PFAM.451.639--1||RS_GCF_007677875.1_protein.faa_NZ_VEDO01000007.1_42@PF00015_full_PFAM.321.513--1||RS_GCF_008369935.1_protein.faa_NZ_VTUZ01000011.1_153@PF00015_full_PFAM.317.496--1||RS_GCF_009674565.1_protein.faa_NZ_WKJL01000008.1_128@PF00015_full_PFAM.322.511--1||RS_GCF_009720825.1_protein.faa_NZ_WNKY01000016.1_111@PF00015_full_PFAM.318.508--1||RS_GCF_012844455.2_protein.faa_NZ_JABBCQ020000011.1_107@PF00015_full_PFAM.314.506--1||RS_GCF_013003965.1_protein.faa_NZ_CP053069.1_1970@PF00015_full_PFAM.198.365--1||RS_GCF_013003985.1_protein.faa_NZ_CP053073.1_1606@PF00015_full_PFAM.184.363--13||RS_GCF_014297465.1_protein.faa_NZ_JACORT010000003.1_133@PF00015_full_PFAM.182.371--8||RS_GCF_017811175.1_protein.faa_NZ_JACWIJ010000002.1_2809@PF00015_full_PFAM.325.506--1||RS_GCF_018139645.1_protein.faa_NZ_JAGSPM010000010.1_44@PF00015_full_PFAM.338.551--1||RS_GCF_900078705.1_protein.faa_NZ_FKIF01000006.1_782@PF00015_full_PFAM.403.594--1:scovhsp_avg=71.61111111111111:scovhsp_max=91.5:scovhsp_min=50.0:scovhsp_std=11.49448869851337:scovhsp_sum=3867.0:send_avg=140.22222222222223:send_max=175.0:send_min=79.0:send_std=20.459501337240688:send_sum=7572.0:sstart_avg=12.018518518518519:sstart_max=57.0:sstart_min=1.0:sstart_std=14.669298887106816:sstart_sum=649.0],RS_GCF_001941825.1_protein.faa_NZ_CP019037.1_308@PF00015_full_PFAM.324.499:0.270264[&&NHX:Type=GTDB:gtdb_class=c__Gammaproteobacteria:gtdb_domain=d__Bacteria:gtdb_family=f__Burkholderiaceae:gtdb_genus=g__Massilia:gtdb_order=o__Burkholderiales:gtdb_phylum=p__Proteobacteria:gtdb_species=s__Massilia putida:heptad=MCP-36H:species=d__Bacteria_p__Proteobacteria_c__Gammaproteobacteria_o__Burkholderiales_f__Burkholderiaceae_g__Massilia_s__Massilia putida])0.899:0.0607159[&&NHX:Sample_counter=rhizpot1--16||rhizpot2--1||rhizpot3--14||rhiztom1--18||rhiztom2--29||rhiztom3--54:Type_counter=GTDB--8||capture--132:besthit_avg=69.74259259259259:besthit_max=92.3:besthit_min=49.0:besthit_std=8.152730804260408:besthit_sum=3766.1:bitscore_avg=146.4111111111111:bitscore_max=195.0:bitscore_min=78.2:bitscore_std=29.674299067665146:bitscore_sum=7906.2:capture_class_counter=c__Acidobacteriae--3||c__Actinomycetia--9||c__Alphaproteobacteria--6||c__Anaerolineae--8||c__Bacilli--3||c__Campylobacteria--2||c__Clostridia--1||c__Cyanobacteriia--1||c__Desulfobulbia--1||c__Desulfuromonadia--2||c__Gammaproteobacteria--93||c__Halobacteria--1||c__UBA727--1||c__Verrucomicrobiae--1:capture_domain_counter=d__Archaea--1||d__Bacteria--131:capture_family_counter=f__Acidobacteriaceae--3||f__Acutalibacteraceae--1||f__Alicyclobacillaceae--2||f__Beijerinckiaceae--1||f__Burkholderiaceae--88||f__CAIOGM01--1||f__Caldilineaceae--8||f__Caulobacteraceae--1||f__Desulfurivibrionaceae--1||f__Geitlerinemaceae--1||f__Geopsychrobacteraceae--1||f__Haloferacaceae--1||f__Helicobacteraceae--2||f__Kineosporiaceae--1||f__Micromonosporaceae--8||f__NBRC-103111--1||f__Oleiphilaceae--1||f__Opitutaceae--1||f__Pseudomonadaceae--1||f__Rhizobiaceae--1||f__Rhodospirillaceae--1||f__VGSZ01--1||f__Xanthobacteraceae--2||f__Xanthomonadaceae--3:capture_genus_counter=g__Achromobacter--4||g__Actinoplanes--8||g__Acutalibacter--1||g__Alicyclobacillus_J--2||g__Alpha-05--1||g__Aquabacterium--2||g__Bradyrhizobium--2||g__Burkholderia--1||g__CAIOGM01--1||g__Caballeronia--1||g__Caulobacter--1||g__Comamonas--1||g__Haloferax--1||g__Hydrogenophaga--17||g__Hylemonella--7||g__J108--1||g__JACOUT01--1||g__KK5--7||g__Litorilinea--8||g__Lysobacter--2||g__MR-S7--9||g__Mangrovitalea--1||g__Massilia--9||g__Methylobacterium--1||g__NHYN01--2||g__Noviherbaspirillum--1||g__Paenibacillus_AB--1||g__Paraburkholderia--2||g__Pelovirga--1||g__Pseudomonas_E--1||g__Pseudorhodoferax--1||g__R-H-3--1||g__RDYZ01--1||g__Rhizobacter--2||g__Rhizobium--1||g__Rhodoferax--2||g__Rubrivivax--3||g__SJAQ100--1||g__Terracidiphilus--3||g__Trinickia--2||g__UBA4615--12||g__UBA5123--1||g__UBA5157--1||g__Variovorax--3||g__Xanthomonas_A--1:capture_order_counter=o__Acidobacteriales--3||o__Actinomycetales--1||o__Alicyclobacillales--2||o__Burkholderiales--88||o__Caldilineales--8||o__Campylobacterales--2||o__Caulobacterales--1||o__Cyanobacteriales--1||o__Desulfobulbales--1||o__Desulfuromonadales--1||o__Geobacterales--1||o__Halobacteriales--1||o__Mycobacteriales--8||o__Opitutales--1||o__Oscillospirales--1||o__Paenibacillales--1||o__Pseudomonadales--2||o__Rhizobiales--4||o__Rhodospirillales--1||o__UBA727--1||o__Xanthomonadales--3:capture_phylum_counter=p__Acidobacteriota--3||p__Actinobacteriota--9||p__Campylobacterota--2||p__Chloroflexota--8||p__Cyanobacteria--1||p__Desulfobacterota--3||p__Firmicutes--3||p__Firmicutes_A--1||p__Halobacteriota--1||p__Myxococcota--1||p__Proteobacteria--99||p__Verrucomicrobiota--1:capture_species_counter=s__Achromobacter denitrificans--1||s__Achromobacter pulmonis--1||s__Achromobacter pulmonis_A--1||s__Achromobacter xylosoxidans_C--1||s__Actinoplanes friuliensis--1||s__Actinoplanes sp001553785--2||s__Actinoplanes sp016464385--5||s__Acutalibacter sp910584745--1||s__Alicyclobacillus_J cellulosilyticus--2||s__Alpha-05 sp900079695--1||s__Aquabacterium sp002339015--1||s__Aquabacterium sp903894125--1||s__Bradyrhizobium forestalis--1||s__Bradyrhizobium liaoningense_A--1||s__Burkholderia sp001522585--1||s__CAIOGM01 sp903857795--1||s__Caballeronia sp902506145--1||s__Caulobacter sp003185805--1||s__Comamonas sp019236485--1||s__Haloferax elongans--1||s__Hydrogenophaga borbori--3||s__Hydrogenophaga flava--1||s__Hydrogenophaga sp002001205--1||s__Hydrogenophaga sp002840835--11||s__Hydrogenophaga taeniospiralis--1||s__Hylemonella gracilis--7||s__J108 sp014879845--1||s__JACOUT01 sp016177705--1||s__KK5 sp001984095--7||s__Litorilinea aerophila--8||s__Lysobacter panacisoli--2||s__MR-S7 sp000400995--9||s__Mangrovitalea sediminis--1||s__Massilia aurea_A--3||s__Massilia sp003484545--1||s__Massilia sp003520365--3||s__Massilia sp014171595--1||s__Massilia sp015277795--1||s__Methylobacterium rhodinum--1||s__NHYN01 sp014799985--2||s__Noviherbaspirillum sp004570315--1||s__Paenibacillus_AB mesophilus--1||s__Paraburkholderia acidipaludis--1||s__Paraburkholderia terrae--1||s__Pelovirga sp007125165--1||s__Pseudomonas_E arsenicoxydans--1||s__Pseudorhodoferax boronicumulans_A--1||s__R-H-3 sp002198655--1||s__RDYZ01 sp012033105--1||s__Rhizobacter sp000799605--1||s__Rhizobacter sp016735515--1||s__Rhizobium sp002531725--1||s__Rhodoferax sp018619435--2||s__Rubrivivax sp001295905--1||s__Rubrivivax sp016789955--1||s__Rubrivivax sp903938815--1||s__SJAQ100 sp016735685--1||s__Terracidiphilus sp003161045--3||s__Trinickia dabaoshanensis--1||s__Trinickia dinghuensis--1||s__UBA4615 sp903898725--12||s__UBA5123 sp002414225--1||s__UBA5157 sp002415335--1||s__Variovorax sp001984055--3||s__Xanthomonas_A sontii--1:evalue_avg=9.971091481552064e-21:evalue_max=5.37e-19:evalue_min=5.02e-64:evalue_std=7.307293261939857e-20:evalue_sum=5.384389400038115e-19:gapopen_avg=0.14814814814814814:gapopen_max=2.0:gapopen_min=0.0:gapopen_std=0.4078201327262832:gapopen_sum=8.0:gtdb_class_counter=c__Gammaproteobacteria--8:gtdb_domain_counter=d__Bacteria--8:gtdb_family_counter=f__Burkholderiaceae--5||f__SG8-39--1||f__Usitatibacteraceae--2:gtdb_genus_counter=g__Aquabacterium--1||g__Massilia--1||g__Ramlibacter--3||g__SCGC-AG-212-J23--1||g__Usitatibacter--2:gtdb_order_counter=o__Burkholderiales--8:gtdb_phylum_counter=p__Proteobacteria--8:gtdb_species_counter=s__Aquabacterium sp903871865--1||s__Massilia putida--1||s__Ramlibacter sp012274225--1||s__Ramlibacter sp014297465--1||s__Ramlibacter sp016191525--1||s__SCGC-AG-212-J23 sp019237595--1||s__Usitatibacter palustris--1||s__Usitatibacter sp001953215--1:heptad_counter=MCP-36H--140:lbd_counter=:lca_tree=o__Burkholderiales:length_avg=129.27777777777777:length_max=157.0:length_min=53.0:length_std=25.074542955007487:length_sum=6981.0:mismatch_avg=39.44444444444444:mismatch_max=70.0:mismatch_min=5.0:mismatch_std=13.780854461372655:mismatch_sum=2130.0:name=N1072070:qcovhsp_avg=97.96111111111112:qcovhsp_max=100.0:qcovhsp_min=95.0:qcovhsp_std=1.4919174273608085:qcovhsp_sum=5289.900000000001:qend_avg=131.12962962962962:qend_max=157.0:qend_min=53.0:qend_std=25.73599366007767:qend_sum=7081.0:qstart_avg=3.037037037037037:qstart_max=7.0:qstart_min=1.0:qstart_std=2.064643630110798:qstart_sum=164.0:ref_name_counter=GB_GCA_001953215.1_protein.faa_CP019169.1_3277@PF00015_full_PFAM.191.355--3||GB_GCA_001953215.1_protein.faa_CP019169.1_4242@PF00015_full_PFAM.179.364--8||GB_GCA_003136595.1_protein.faa_PLEY01000100.1_2@PF00015_full_PFAM.503.585--1||GB_GCA_012274225.1_protein.faa_JAAOZX010000367.1_2@PF00015_full_PFAM.182.356--1||GB_GCA_014380115.1_protein.faa_JACMKK010000543.1_1@PF00015_full_PFAM.327.450--1||RS_GCF_000175235.1_protein.faa_NZ_ACQT01000561.1_1@PF00015_full_PFAM.120.292--2||RS_GCF_000876015.1_protein.faa_NZ_BBQM01000015.1_155@PF00015_full_PFAM.323.519--1||RS_GCF_002205845.1_protein.faa_NZ_NISI01000001.1_954@PF00015_full_PFAM.324.509--1||RS_GCF_002213425.1_protein.faa_NZ_NJGV01000020.1_119@PF00015_full_PFAM.325.511--1||RS_GCF_002250505.1_protein.faa_NZ_NJGY01000001.1_844@PF00015_full_PFAM.316.502--1||RS_GCF_003719195.1_protein.faa_NZ_CP024996.1_3154@PF00015_full_PFAM.318.502--3||RS_GCF_007556595.1_protein.faa_NZ_VJNB01000002.1_132@PF00015_full_PFAM.451.639--1||RS_GCF_007677875.1_protein.faa_NZ_VEDO01000007.1_42@PF00015_full_PFAM.321.513--1||RS_GCF_008369935.1_protein.faa_NZ_VTUZ01000011.1_153@PF00015_full_PFAM.317.496--1||RS_GCF_009674565.1_protein.faa_NZ_WKJL01000008.1_128@PF00015_full_PFAM.322.511--1||RS_GCF_009720825.1_protein.faa_NZ_WNKY01000016.1_111@PF00015_full_PFAM.318.508--1||RS_GCF_012844455.2_protein.faa_NZ_JABBCQ020000011.1_107@PF00015_full_PFAM.314.506--1||RS_GCF_013003965.1_protein.faa_NZ_CP053069.1_1970@PF00015_full_PFAM.198.365--1||RS_GCF_013003985.1_protein.faa_NZ_CP053073.1_1606@PF00015_full_PFAM.184.363--13||RS_GCF_014297465.1_protein.faa_NZ_JACORT010000003.1_133@PF00015_full_PFAM.182.371--8||RS_GCF_017811175.1_protein.faa_NZ_JACWIJ010000002.1_2809@PF00015_full_PFAM.325.506--1||RS_GCF_018139645.1_protein.faa_NZ_JAGSPM010000010.1_44@PF00015_full_PFAM.338.551--1||RS_GCF_900078705.1_protein.faa_NZ_FKIF01000006.1_782@PF00015_full_PFAM.403.594--1:scovhsp_avg=71.61111111111111:scovhsp_max=91.5:scovhsp_min=50.0:scovhsp_std=11.49448869851337:scovhsp_sum=3867.0:send_avg=140.22222222222223:send_max=175.0:send_min=79.0:send_std=20.459501337240688:send_sum=7572.0:sstart_avg=12.018518518518519:sstart_max=57.0:sstart_min=1.0:sstart_std=14.669298887106816:sstart_sum=649.0],(((RS_GCF_000696225.1_protein.faa_NZ_BAWN01000024.1_5@PF00015_full_PFAM.315.497:0.200742[&&NHX:Type=GTDB:gtdb_class=c__Gammaproteobacteria:gtdb_domain=d__Bacteria:gtdb_family=f__Burkholderiaceae:gtdb_genus=g__Serpentinomonas:gtdb_order=o__Burkholderiales:gtdb_phylum=p__Proteobacteria:gtdb_species=s__Serpentinomonas sp000696225:heptad=MCP-36H:species=d__Bacteria_p__Proteobacteria_c__Gammaproteobacteria_o__Burkholderiales_f__Burkholderiaceae_g__Serpentinomonas_s__Serpentinomonas sp000696225],(6c1d28de-1a74-48cc-93f8-823993cd63bf_5@MCPsignal.250.300:0.219978[&&NHX:Sample=rhizpot1:Type=capture:capture_class=c__Gammaproteobacteria:capture_domain=d__Bacteria:capture_family=f__Pseudomonadaceae:capture_genus=g__Pseudomonas_E:capture_order=o__Pseudomonadales:capture_phylum=p__Proteobacteria:capture_species=s__Pseudomonas_E antarctica:heptad=MCP-36H],f77b2241-a703-47dc-9a5c-22889db6061e_2@MCPsignal.241.309:7e-09[&&NHX:Sample=rhizpot2:Type=capture:capture_class=c__Gammaproteobacteria:capture_domain=d__Bacteria:capture_family=f__Burkholderiaceae:capture_genus=g__Massilia:capture_order=o__Burkholderiales:capture_phylum=p__Proteobacteria:capture_species=s__Massilia aurea_A:heptad=MCP-36H])0.696:0.110431[&&NHX:Sample_counter=rhizpot1--1||rhizpot2--1:Type_counter=capture--2:capture_class_counter=c__Gammaproteobacteria--2:capture_domain_counter=d__Bacteria--2:capture_family_counter=f__Burkholderiaceae--1||f__Pseudomonadaceae--1:capture_genus_counter=g__Massilia--1||g__Pseudomonas_E--1:capture_order_counter=o__Burkholderiales--1||o__Pseudomonadales--1:capture_phylum_counter=p__Proteobacteria--2:capture_species_counter=s__Massilia aurea_A--1||s__Pseudomonas_E antarctica--1:gtdb_class_counter=:gtdb_domain_counter=:gtdb_family_counter=:gtdb_genus_counter=:gtdb_order_counter=:gtdb_phylum_counter=:gtdb_species_counter=:heptad_counter=MCP-36H--2:lbd_counter=:name=N1072074:ref_name_counter=])0.87:0.104365[&&NHX:Sample_counter=rhizpot1--1||rhizpot2--1:Type_counter=GTDB--1||capture--2:capture_class_counter=c__Gammaproteobacteria--2:capture_domain_counter=d__Bacteria--2:capture_family_counter=f__Burkholderiaceae--1||f__Pseudomonadaceae--1:capture_genus_counter=g__Massilia--1||g__Pseudomonas_E--1:capture_order_counter=o__Burkholderiales--1||o__Pseudomonadales--1:capture_phylum_counter=p__Proteobacteria--2:capture_species_counter=s__Massilia aurea_A--1||s__Pseudomonas_E antarctica--1:gtdb_class_counter=c__Gammaproteobacteria--1:gtdb_domain_counter=d__Bacteria--1:gtdb_family_counter=f__Burkholderiaceae--1:gtdb_genus_counter=g__Serpentinomonas--1:gtdb_order_counter=o__Burkholderiales--1:gtdb_phylum_counter=p__Proteobacteria--1:gtdb_species_counter=s__Serpentinomonas sp000696225--1:heptad_counter=MCP-36H--3:lbd_counter=:lca_tree=s__Serpentinomonas sp000696225:name=N1072075:ref_name_counter=],((93098c41-9e53-4431-94ad-3274421a4644_5@MCPsignal.25.72:0.132045[&&NHX:Sample=rhiztom2:Type=capture:capture_class=c__Gammaproteobacteria:capture_domain=d__Bacteria:capture_family=f__Burkholderiaceae:capture_genus=g__Rhizobacter:capture_order=o__Burkholderiales:capture_phylum=p__Proteobacteria:capture_species=s__Rhizobacter sp903643055:heptad=MCP-36H],(GB_GCA_903921785.1_protein.faa_CAIXRH010000061.1_6@PF00015_full_PFAM.299.505:0.0522848[&&NHX:Type=GTDB:gtdb_class=c__UBA796:gtdb_domain=d__Bacteria:gtdb_family=f__SXON01:gtdb_genus=g__SXON01:gtdb_order=o__UBA796:gtdb_phylum=p__Myxococcota_A:gtdb_species=s__SXON01 sp903921785:heptad=MCP-36H:species=d__Bacteria_p__Myxococcota_A_c__UBA796_o__UBA796_f__SXON01_g__SXON01_s__SXON01 sp903921785],62a1518d-3149-4fa8-b76a-d9b50056c4f2_4@MCPsignal.130.164:0.0686496[&&NHX:Sample=rhizpot3:Type=capture:capture_class=c__Gammaproteobacteria:capture_domain=d__Bacteria:capture_family=f__Burkholderiaceae:capture_genus=g__Pseudoduganella:capture_order=o__Burkholderiales:capture_phylum=p__Proteobacteria:capture_species=s__Pseudoduganella sp001425045:heptad=MCP-36H])0.451:0.0748164[&&NHX:Sample_counter=rhizpot3--1:Type_counter=GTDB--1||capture--1:capture_class_counter=c__Gammaproteobacteria--1:capture_domain_counter=d__Bacteria--1:capture_family_counter=f__Burkholderiaceae--1:capture_genus_counter=g__Pseudoduganella--1:capture_order_counter=o__Burkholderiales--1:capture_phylum_counter=p__Proteobacteria--1:capture_species_counter=s__Pseudoduganella sp001425045--1:gtdb_class_counter=c__UBA796--1:gtdb_domain_counter=d__Bacteria--1:gtdb_family_counter=f__SXON01--1:gtdb_genus_counter=g__SXON01--1:gtdb_order_counter=o__UBA796--1:gtdb_phylum_counter=p__Myxococcota_A--1:gtdb_species_counter=s__SXON01 sp903921785--1:heptad_counter=MCP-36H--2:lbd_counter=:lca_tree=s__SXON01 sp903921785:name=N1072079:ref_name_counter=])0.181:0.142819[&&NHX:Sample_counter=rhizpot3--1||rhiztom2--1:Type_counter=GTDB--1||capture--2:capture_class_counter=c__Gammaproteobacteria--2:capture_domain_counter=d__Bacteria--2:capture_family_counter=f__Burkholderiaceae--2:capture_genus_counter=g__Pseudoduganella--1||g__Rhizobacter--1:capture_order_counter=o__Burkholderiales--2:capture_phylum_counter=p__Proteobacteria--2:capture_species_counter=s__Pseudoduganella sp001425045--1||s__Rhizobacter sp903643055--1:gtdb_class_counter=c__UBA796--1:gtdb_domain_counter=d__Bacteria--1:gtdb_family_counter=f__SXON01--1:gtdb_genus_counter=g__SXON01--1:gtdb_order_counter=o__UBA796--1:gtdb_phylum_counter=p__Myxococcota_A--1:gtdb_species_counter=s__SXON01 sp903921785--1:heptad_counter=MCP-36H--3:lbd_counter=:lca_tree=s__SXON01 sp903921785:name=N1072080:ref_name_counter=],((1016f70c-1ca8-46c1-a4a0-a2b8d1921625_1@MCPsignal.127.167:5e-09[&&NHX:Sample=rhiztom3:Type=capture:besthit=94.9:bitscore=63.9:capture_class=c__Gammaproteobacteria:capture_domain=d__Bacteria:capture_family=f__Burkholderiaceae:capture_genus=g__Hylemonella:capture_order=o__Burkholderiales:capture_phylum=p__Proteobacteria:capture_species=s__Hylemonella sp003500955:evalue=9.26e-16:gapopen=1.0:heptad=MCP-36H:length=39.0:mismatch=1.0:qcovhsp=97.5:qend=40.0:qstart=2.0:ref_name=GB_GCA_009830035.1_protein.faa_SZZY01000002.1_215@PF00015_full_PFAM.1.43:scovhsp=90.5:send=39.0:sstart=2.0],7beb53d3-2c5f-43c2-be4c-11448aca2011_3@MCPsignal.69.119:0.157801[&&NHX:Sample=rhiztom3:Type=capture:capture_class=c__Alphaproteobacteria:capture_domain=d__Bacteria:capture_family=f__Devosiaceae:capture_genus=g__Devosia_A:capture_order=o__Rhizobiales:capture_phylum=p__Proteobacteria:capture_species=s__Devosia_A sp016713105:heptad=MCP-36H])0:5e-09[&&NHX:Sample_counter=rhiztom3--2:Type_counter=capture--2:besthit_avg=94.9:besthit_max=94.9:besthit_min=94.9:besthit_std=0:besthit_sum=94.9:bitscore_avg=63.9:bitscore_max=63.9:bitscore_min=63.9:bitscore_std=0:bitscore_sum=63.9:capture_class_counter=c__Alphaproteobacteria--1||c__Gammaproteobacteria--1:capture_domain_counter=d__Bacteria--2:capture_family_counter=f__Burkholderiaceae--1||f__Devosiaceae--1:capture_genus_counter=g__Devosia_A--1||g__Hylemonella--1:capture_order_counter=o__Burkholderiales--1||o__Rhizobiales--1:capture_phylum_counter=p__Proteobacteria--2:capture_species_counter=s__Devosia_A sp016713105--1||s__Hylemonella sp003500955--1:evalue_avg=9.26e-16:evalue_max=9.26e-16:evalue_min=9.26e-16:evalue_std=0:evalue_sum=9.26e-16:gapopen_avg=1.0:gapopen_max=1.0:gapopen_min=1.0:gapopen_std=0:gapopen_sum=1.0:gtdb_class_counter=:gtdb_domain_counter=:gtdb_family_counter=:gtdb_genus_counter=:gtdb_order_counter=:gtdb_phylum_counter=:gtdb_species_counter=:heptad_counter=MCP-36H--2:lbd_counter=:length_avg=39.0:length_max=39.0:length_min=39.0:length_std=0:length_sum=39.0:mismatch_avg=1.0:mismatch_max=1.0:mismatch_min=1.0:mismatch_std=0:mismatch_sum=1.0:name=N1072083:qcovhsp_avg=97.5:qcovhsp_max=97.5:qcovhsp_min=97.5:qcovhsp_std=0:qcovhsp_sum=97.5:qend_avg=40.0:qend_max=40.0:qend_min=40.0:qend_std=0:qend_sum=40.0:qstart_avg=2.0:qstart_max=2.0:qstart_min=2.0:qstart_std=0:qstart_sum=2.0:ref_name_counter=GB_GCA_009830035.1_protein.faa_SZZY01000002.1_215@PF00015_full_PFAM.1.43--1:scovhsp_avg=90.5:scovhsp_max=90.5:scovhsp_min=90.5:scovhsp_std=0:scovhsp_sum=90.5:send_avg=39.0:send_max=39.0:send_min=39.0:send_std=0:send_sum=39.0:sstart_avg=2.0:sstart_max=2.0:sstart_min=2.0:sstart_std=0:sstart_sum=2.0],(RS_GCF_900100975.1_protein.faa_NZ_FNFX01000002.1_350@PF00015_full_PFAM.630.833:0.0425304[&&NHX:Type=GTDB:gtdb_class=c__Gammaproteobacteria:gtdb_domain=d__Bacteria:gtdb_family=f__Methylophilaceae:gtdb_genus=g__Methylophilus:gtdb_order=o__Burkholderiales:gtdb_phylum=p__Proteobacteria:gtdb_species=s__Methylophilus rhizosphaerae:heptad=MCP-36H:species=d__Bacteria_p__Proteobacteria_c__Gammaproteobacteria_o__Burkholderiales_f__Methylophilaceae_g__Methylophilus_s__Methylophilus rhizosphaerae],(RS_GCF_015354335.1_protein.faa_NZ_JADKYR010000001.1_450@PF00015_full_PFAM.627.822:0.103828[&&NHX:Type=GTDB:gtdb_class=c__Gammaproteobacteria:gtdb_domain=d__Bacteria:gtdb_family=f__Methylophilaceae:gtdb_genus=g__Methylophilus:gtdb_order=o__Burkholderiales:gtdb_phylum=p__Proteobacteria:gtdb_species=s__Methylophilus sp015354335:heptad=MCP-36H:species=d__Bacteria_p__Proteobacteria_c__Gammaproteobacteria_o__Burkholderiales_f__Methylophilaceae_g__Methylophilus_s__Methylophilus sp015354335],(RS_GCF_000515275.1_protein.faa_NZ_KI911560.1_93@PF00015_full_PFAM.629.830:0.0139568[&&NHX:Type=GTDB:gtdb_class=c__Gammaproteobacteria:gtdb_domain=d__Bacteria:gtdb_family=f__Methylophilaceae:gtdb_genus=g__Methylophilus:gtdb_order=o__Burkholderiales:gtdb_phylum=p__Proteobacteria:gtdb_species=s__Methylophilus sp000515275:heptad=MCP-36H:species=d__Bacteria_p__Proteobacteria_c__Gammaproteobacteria_o__Burkholderiales_f__Methylophilaceae_g__Methylophilus_s__Methylophilus sp000515275],((RS_GCF_015354445.1_protein.faa_NZ_JADKYT010000002.1_295@PF00015_full_PFAM.628.823:1.3e-08[&&NHX:Type=GTDB:gtdb_class=c__Gammaproteobacteria:gtdb_domain=d__Bacteria:gtdb_family=f__Methylophilaceae:gtdb_genus=g__Methylophilus:gtdb_order=o__Burkholderiales:gtdb_phylum=p__Proteobacteria:gtdb_species=s__Methylophilus sp015354445:heptad=MCP-36H:species=d__Bacteria_p__Proteobacteria_c__Gammaproteobacteria_o__Burkholderiales_f__Methylophilaceae_g__Methylophilus_s__Methylophilus sp015354445],8f852884-568d-4c24-a274-b4b13b5f6bae_2@MCPsignal.219.373:6e-09[&&NHX:Sample=rhiztom3:Type=capture:besthit=99.4:bitscore=230.0:capture_class=c__Gammaproteobacteria:capture_domain=d__Bacteria:capture_family=f__Methylophilaceae:capture_genus=g__Methylophilus:capture_order=o__Burkholderiales:capture_phylum=p__Proteobacteria:capture_species=s__Methylophilus sp015354445:evalue=9.69e-78:gapopen=0.0:heptad=MCP-36H:length=154.0:mismatch=1.0:qcovhsp=100.0:qend=154.0:qstart=1.0:ref_name=RS_GCF_015354445.1_protein.faa_NZ_JADKYT010000002.1_295@PF00015_full_PFAM.628.823:scovhsp=79.0:send=164.0:sstart=11.0])0.826:0.00366512[&&NHX:Sample_counter=rhiztom3--1:Type_counter=GTDB--1||capture--1:besthit_avg=99.4:besthit_max=99.4:besthit_min=99.4:besthit_std=0:besthit_sum=99.4:bitscore_avg=230.0:bitscore_max=230.0:bitscore_min=230.0:bitscore_std=0:bitscore_sum=230.0:capture_class_counter=c__Gammaproteobacteria--1:capture_domain_counter=d__Bacteria--1:capture_family_counter=f__Methylophilaceae--1:capture_genus_counter=g__Methylophilus--1:capture_order_counter=o__Burkholderiales--1:capture_phylum_counter=p__Proteobacteria--1:capture_species_counter=s__Methylophilus sp015354445--1:evalue_avg=9.69e-78:evalue_max=9.69e-78:evalue_min=9.69e-78:evalue_std=0:evalue_sum=9.69e-78:gapopen_avg=0.0:gapopen_max=0.0:gapopen_min=0.0:gapopen_std=0:gapopen_sum=0.0:gtdb_class_counter=c__Gammaproteobacteria--1:gtdb_domain_counter=d__Bacteria--1:gtdb_family_counter=f__Methylophilaceae--1:gtdb_genus_counter=g__Methylophilus--1:gtdb_order_counter=o__Burkholderiales--1:gtdb_phylum_counter=p__Proteobacteria--1:gtdb_species_counter=s__Methylophilus sp015354445--1:heptad_counter=MCP-36H--2:lbd_counter=:lca_tree=s__Methylophilus sp015354445:length_avg=154.0:length_max=154.0:length_min=154.0:length_std=0:length_sum=154.0:mismatch_avg=1.0:mismatch_max=1.0:mismatch_min=1.0:mismatch_std=0:mismatch_sum=1.0:name=N1072089:qcovhsp_avg=100.0:qcovhsp_max=100.0:qcovhsp_min=100.0:qcovhsp_std=0:qcovhsp_sum=100.0:qend_avg=154.0:qend_max=154.0:qend_min=154.0:qend_std=0:qend_sum=154.0:qstart_avg=1.0:qstart_max=1.0:qstart_min=1.0:qstart_std=0:qstart_sum=1.0:ref_name_counter=RS_GCF_015354445.1_protein.faa_NZ_JADKYT010000002.1_295@PF00015_full_PFAM.628.823--1:scovhsp_avg=79.0:scovhsp_max=79.0:scovhsp_min=79.0:scovhsp_std=0:scovhsp_sum=79.0:send_avg=164.0:send_max=164.0:send_min=164.0:send_std=0:send_sum=164.0:sstart_avg=11.0:sstart_max=11.0:sstart_min=11.0:sstart_std=0:sstart_sum=11.0],(GB_GCA_008015755.1_protein.faa_SSGF01000018.1_64@PF00015_full_PFAM.628.826:0.0111081[&&NHX:Type=GTDB:gtdb_class=c__Gammaproteobacteria:gtdb_domain=d__Bacteria:gtdb_family=f__Methylophilaceae:gtdb_genus=g__Methylophilus:gtdb_order=o__Burkholderiales:gtdb_phylum=p__Proteobacteria:gtdb_species=s__Methylophilus sp008015755:heptad=MCP-36H:species=d__Bacteria_p__Proteobacteria_c__Gammaproteobacteria_o__Burkholderiales_f__Methylophilaceae_g__Methylophilus_s__Methylophilus sp008015755],(RS_GCF_000384155.1_protein.faa_NZ_KB913031.1_1846@PF00015_full_PFAM.629.827:0.0108434[&&NHX:Type=GTDB:gtdb_class=c__Gammaproteobacteria:gtdb_domain=d__Bacteria:gtdb_family=f__Methylophilaceae:gtdb_genus=g__Methylophilus:gtdb_order=o__Burkholderiales:gtdb_phylum=p__Proteobacteria:gtdb_species=s__Methylophilus sp000384155:heptad=MCP-36H:species=d__Bacteria_p__Proteobacteria_c__Gammaproteobacteria_o__Burkholderiales_f__Methylophilaceae_g__Methylophilus_s__Methylophilus sp000384155],(RS_GCF_000378225.1_protein.faa_NZ_KB905142.1_272@PF00015_full_PFAM.631.833:5e-09[&&NHX:Type=GTDB:gtdb_class=c__Gammaproteobacteria:gtdb_domain=d__Bacteria:gtdb_family=f__Methylophilaceae:gtdb_genus=g__Methylophilus:gtdb_order=o__Burkholderiales:gtdb_phylum=p__Proteobacteria:gtdb_species=s__Methylophilus methylotrophus:heptad=MCP-36H:species=d__Bacteria_p__Proteobacteria_c__Gammaproteobacteria_o__Burkholderiales_f__Methylophilaceae_g__Methylophilus_s__Methylophilus methylotrophus],RS_GCF_001183865.1_protein.faa_NZ_CP012020.1_1917@PF00015_full_PFAM.629.834:0.00704228[&&NHX:Type=GTDB:gtdb_class=c__Gammaproteobacteria:gtdb_domain=d__Bacteria:gtdb_family=f__Methylophilaceae:gtdb_genus=g__Methylophilus:gtdb_order=o__Burkholderiales:gtdb_phylum=p__Proteobacteria:gtdb_species=s__Methylophilus sp001183865:heptad=MCP-36H:species=d__Bacteria_p__Proteobacteria_c__Gammaproteobacteria_o__Burkholderiales_f__Methylophilaceae_g__Methylophilus_s__Methylophilus sp001183865])0.869:0.00830281[&&NHX:Sample_counter=:Type_counter=GTDB--2:capture_class_counter=:capture_domain_counter=:capture_family_counter=:capture_genus_counter=:capture_order_counter=:capture_phylum_counter=:capture_species_counter=:evoltype=D:gtdb_class_counter=c__Gammaproteobacteria--2:gtdb_domain_counter=d__Bacteria--2:gtdb_family_counter=f__Methylophilaceae--2:gtdb_genus_counter=g__Methylophilus--2:gtdb_order_counter=o__Burkholderiales--2:gtdb_phylum_counter=p__Proteobacteria--2:gtdb_species_counter=s__Methylophilus methylotrophus--1||s__Methylophilus sp001183865--1:heptad_counter=MCP-36H--2:lbd_counter=:lca=d__Bacteria:lca_tree=g__Methylophilus:name=N1072094:ref_name_counter=])0.873:0.00830516[&&NHX:Sample_counter=:Type_counter=GTDB--3:capture_class_counter=:capture_domain_counter=:capture_family_counter=:capture_genus_counter=:capture_order_counter=:capture_phylum_counter=:capture_species_counter=:evoltype=D:gtdb_class_counter=c__Gammaproteobacteria--3:gtdb_domain_counter=d__Bacteria--3:gtdb_family_counter=f__Methylophilaceae--3:gtdb_genus_counter=g__Methylophilus--3:gtdb_order_counter=o__Burkholderiales--3:gtdb_phylum_counter=p__Proteobacteria--3:gtdb_species_counter=s__Methylophilus methylotrophus--1||s__Methylophilus sp000384155--1||s__Methylophilus sp001183865--1:heptad_counter=MCP-36H--3:lbd_counter=:lca=d__Bacteria:lca_tree=g__Methylophilus:name=N1072095:ref_name_counter=])0.772:0.00419352[&&NHX:Sample_counter=:Type_counter=GTDB--4:capture_class_counter=:capture_domain_counter=:capture_family_counter=:capture_genus_counter=:capture_order_counter=:capture_phylum_counter=:capture_species_counter=:evoltype=D:gtdb_class_counter=c__Gammaproteobacteria--4:gtdb_domain_counter=d__Bacteria--4:gtdb_family_counter=f__Methylophilaceae--4:gtdb_genus_counter=g__Methylophilus--4:gtdb_order_counter=o__Burkholderiales--4:gtdb_phylum_counter=p__Proteobacteria--4:gtdb_species_counter=s__Methylophilus methylotrophus--1||s__Methylophilus sp000384155--1||s__Methylophilus sp001183865--1||s__Methylophilus sp008015755--1:heptad_counter=MCP-36H--4:lbd_counter=:lca=d__Bacteria:lca_tree=g__Methylophilus:name=N1072096:ref_name_counter=])0.715:0.00665134[&&NHX:Sample_counter=rhiztom3--1:Type_counter=GTDB--5||capture--1:besthit_avg=99.4:besthit_max=99.4:besthit_min=99.4:besthit_std=0:besthit_sum=99.4:bitscore_avg=230.0:bitscore_max=230.0:bitscore_min=230.0:bitscore_std=0:bitscore_sum=230.0:capture_class_counter=c__Gammaproteobacteria--1:capture_domain_counter=d__Bacteria--1:capture_family_counter=f__Methylophilaceae--1:capture_genus_counter=g__Methylophilus--1:capture_order_counter=o__Burkholderiales--1:capture_phylum_counter=p__Proteobacteria--1:capture_species_counter=s__Methylophilus sp015354445--1:evalue_avg=9.69e-78:evalue_max=9.69e-78:evalue_min=9.69e-78:evalue_std=0:evalue_sum=9.69e-78:gapopen_avg=0.0:gapopen_max=0.0:gapopen_min=0.0:gapopen_std=0:gapopen_sum=0.0:gtdb_class_counter=c__Gammaproteobacteria--5:gtdb_domain_counter=d__Bacteria--5:gtdb_family_counter=f__Methylophilaceae--5:gtdb_genus_counter=g__Methylophilus--5:gtdb_order_counter=o__Burkholderiales--5:gtdb_phylum_counter=p__Proteobacteria--5:gtdb_species_counter=s__Methylophilus methylotrophus--1||s__Methylophilus sp000384155--1||s__Methylophilus sp001183865--1||s__Methylophilus sp008015755--1||s__Methylophilus sp015354445--1:heptad_counter=MCP-36H--6:lbd_counter=:lca_tree=g__Methylophilus:length_avg=154.0:length_max=154.0:length_min=154.0:length_std=0:length_sum=154.0:mismatch_avg=1.0:mismatch_max=1.0:mismatch_min=1.0:mismatch_std=0:mismatch_sum=1.0:name=N1072097:qcovhsp_avg=100.0:qcovhsp_max=100.0:qcovhsp_min=100.0:qcovhsp_std=0:qcovhsp_sum=100.0:qend_avg=154.0:qend_max=154.0:qend_min=154.0:qend_std=0:qend_sum=154.0:qstart_avg=1.0:qstart_max=1.0:qstart_min=1.0:qstart_std=0:qstart_sum=1.0:ref_name_counter=RS_GCF_015354445.1_protein.faa_NZ_JADKYT010000002.1_295@PF00015_full_PFAM.628.823--1:scovhsp_avg=79.0:scovhsp_max=79.0:scovhsp_min=79.0:scovhsp_std=0:scovhsp_sum=79.0:send_avg=164.0:send_max=164.0:send_min=164.0:send_std=0:send_sum=164.0:sstart_avg=11.0:sstart_max=11.0:sstart_min=11.0:sstart_std=0:sstart_sum=11.0])0.246:0.0136917[&&NHX:Sample_counter=rhiztom3--1:Type_counter=GTDB--6||capture--1:besthit_avg=99.4:besthit_max=99.4:besthit_min=99.4:besthit_std=0:besthit_sum=99.4:bitscore_avg=230.0:bitscore_max=230.0:bitscore_min=230.0:bitscore_std=0:bitscore_sum=230.0:capture_class_counter=c__Gammaproteobacteria--1:capture_domain_counter=d__Bacteria--1:capture_family_counter=f__Methylophilaceae--1:capture_genus_counter=g__Methylophilus--1:capture_order_counter=o__Burkholderiales--1:capture_phylum_counter=p__Proteobacteria--1:capture_species_counter=s__Methylophilus sp015354445--1:evalue_avg=9.69e-78:evalue_max=9.69e-78:evalue_min=9.69e-78:evalue_std=0:evalue_sum=9.69e-78:gapopen_avg=0.0:gapopen_max=0.0:gapopen_min=0.0:gapopen_std=0:gapopen_sum=0.0:gtdb_class_counter=c__Gammaproteobacteria--6:gtdb_domain_counter=d__Bacteria--6:gtdb_family_counter=f__Methylophilaceae--6:gtdb_genus_counter=g__Methylophilus--6:gtdb_order_counter=o__Burkholderiales--6:gtdb_phylum_counter=p__Proteobacteria--6:gtdb_species_counter=s__Methylophilus methylotrophus--1||s__Methylophilus sp000384155--1||s__Methylophilus sp000515275--1||s__Methylophilus sp001183865--1||s__Methylophilus sp008015755--1||s__Methylophilus sp015354445--1:heptad_counter=MCP-36H--7:lbd_counter=:lca_tree=g__Methylophilus:length_avg=154.0:length_max=154.0:length_min=154.0:length_std=0:length_sum=154.0:mismatch_avg=1.0:mismatch_max=1.0:mismatch_min=1.0:mismatch_std=0:mismatch_sum=1.0:name=N1072098:qcovhsp_avg=100.0:qcovhsp_max=100.0:qcovhsp_min=100.0:qcovhsp_std=0:qcovhsp_sum=100.0:qend_avg=154.0:qend_max=154.0:qend_min=154.0:qend_std=0:qend_sum=154.0:qstart_avg=1.0:qstart_max=1.0:qstart_min=1.0:qstart_std=0:qstart_sum=1.0:ref_name_counter=RS_GCF_015354445.1_protein.faa_NZ_JADKYT010000002.1_295@PF00015_full_PFAM.628.823--1:scovhsp_avg=79.0:scovhsp_max=79.0:scovhsp_min=79.0:scovhsp_std=0:scovhsp_sum=79.0:send_avg=164.0:send_max=164.0:send_min=164.0:send_std=0:send_sum=164.0:sstart_avg=11.0:sstart_max=11.0:sstart_min=11.0:sstart_std=0:sstart_sum=11.0])0.855:0.0396341[&&NHX:Sample_counter=rhiztom3--1:Type_counter=GTDB--7||capture--1:besthit_avg=99.4:besthit_max=99.4:besthit_min=99.4:besthit_std=0:besthit_sum=99.4:bitscore_avg=230.0:bitscore_max=230.0:bitscore_min=230.0:bitscore_std=0:bitscore_sum=230.0:capture_class_counter=c__Gammaproteobacteria--1:capture_domain_counter=d__Bacteria--1:capture_family_counter=f__Methylophilaceae--1:capture_genus_counter=g__Methylophilus--1:capture_order_counter=o__Burkholderiales--1:capture_phylum_counter=p__Proteobacteria--1:capture_species_counter=s__Methylophilus sp015354445--1:evalue_avg=9.69e-78:evalue_max=9.69e-78:evalue_min=9.69e-78:evalue_std=0:evalue_sum=9.69e-78:gapopen_avg=0.0:gapopen_max=0.0:gapopen_min=0.0:gapopen_std=0:gapopen_sum=0.0:gtdb_class_counter=c__Gammaproteobacteria--7:gtdb_domain_counter=d__Bacteria--7:gtdb_family_counter=f__Methylophilaceae--7:gtdb_genus_counter=g__Methylophilus--7:gtdb_order_counter=o__Burkholderiales--7:gtdb_phylum_counter=p__Proteobacteria--7:gtdb_species_counter=s__Methylophilus methylotrophus--1||s__Methylophilus sp000384155--1||s__Methylophilus sp000515275--1||s__Methylophilus sp001183865--1||s__Methylophilus sp008015755--1||s__Methylophilus sp015354335--1||s__Methylophilus sp015354445--1:heptad_counter=MCP-36H--8:lbd_counter=:lca_tree=g__Methylophilus:length_avg=154.0:length_max=154.0:length_min=154.0:length_std=0:length_sum=154.0:mismatch_avg=1.0:mismatch_max=1.0:mismatch_min=1.0:mismatch_std=0:mismatch_sum=1.0:name=N1072099:qcovhsp_avg=100.0:qcovhsp_max=100.0:qcovhsp_min=100.0:qcovhsp_std=0:qcovhsp_sum=100.0:qend_avg=154.0:qend_max=154.0:qend_min=154.0:qend_std=0:qend_sum=154.0:qstart_avg=1.0:qstart_max=1.0:qstart_min=1.0:qstart_std=0:qstart_sum=1.0:ref_name_counter=RS_GCF_015354445.1_protein.faa_NZ_JADKYT010000002.1_295@PF00015_full_PFAM.628.823--1:scovhsp_avg=79.0:scovhsp_max=79.0:scovhsp_min=79.0:scovhsp_std=0:scovhsp_sum=79.0:send_avg=164.0:send_max=164.0:send_min=164.0:send_std=0:send_sum=164.0:sstart_avg=11.0:sstart_max=11.0:sstart_min=11.0:sstart_std=0:sstart_sum=11.0])0.932:0.155887[&&NHX:Sample_counter=rhiztom3--1:Type_counter=GTDB--8||capture--1:besthit_avg=99.4:besthit_max=99.4:besthit_min=99.4:besthit_std=0:besthit_sum=99.4:bitscore_avg=230.0:bitscore_max=230.0:bitscore_min=230.0:bitscore_std=0:bitscore_sum=230.0:capture_class_counter=c__Gammaproteobacteria--1:capture_domain_counter=d__Bacteria--1:capture_family_counter=f__Methylophilaceae--1:capture_genus_counter=g__Methylophilus--1:capture_order_counter=o__Burkholderiales--1:capture_phylum_counter=p__Proteobacteria--1:capture_species_counter=s__Methylophilus sp015354445--1:evalue_avg=9.69e-78:evalue_max=9.69e-78:evalue_min=9.69e-78:evalue_std=0:evalue_sum=9.69e-78:gapopen_avg=0.0:gapopen_max=0.0:gapopen_min=0.0:gapopen_std=0:gapopen_sum=0.0:gtdb_class_counter=c__Gammaproteobacteria--8:gtdb_domain_counter=d__Bacteria--8:gtdb_family_counter=f__Methylophilaceae--8:gtdb_genus_counter=g__Methylophilus--8:gtdb_order_counter=o__Burkholderiales--8:gtdb_phylum_counter=p__Proteobacteria--8:gtdb_species_counter=s__Methylophilus methylotrophus--1||s__Methylophilus rhizosphaerae--1||s__Methylophilus sp000384155--1||s__Methylophilus sp000515275--1||s__Methylophilus sp001183865--1||s__Methylophilus sp008015755--1||s__Methylophilus sp015354335--1||s__Methylophilus sp015354445--1:heptad_counter=MCP-36H--9:lbd_counter=:lca_tree=g__Methylophilus:length_avg=154.0:length_max=154.0:length_min=154.0:length_std=0:length_sum=154.0:mismatch_avg=1.0:mismatch_max=1.0:mismatch_min=1.0:mismatch_std=0:mismatch_sum=1.0:name=N1072100:qcovhsp_avg=100.0:qcovhsp_max=100.0:qcovhsp_min=100.0:qcovhsp_std=0:qcovhsp_sum=100.0:qend_avg=154.0:qend_max=154.0:qend_min=154.0:qend_std=0:qend_sum=154.0:qstart_avg=1.0:qstart_max=1.0:qstart_min=1.0:qstart_std=0:qstart_sum=1.0:ref_name_counter=RS_GCF_015354445.1_protein.faa_NZ_JADKYT010000002.1_295@PF00015_full_PFAM.628.823--1:scovhsp_avg=79.0:scovhsp_max=79.0:scovhsp_min=79.0:scovhsp_std=0:scovhsp_sum=79.0:send_avg=164.0:send_max=164.0:send_min=164.0:send_std=0:send_sum=164.0:sstart_avg=11.0:sstart_max=11.0:sstart_min=11.0:sstart_std=0:sstart_sum=11.0])0.945:0.184331[&&NHX:Sample_counter=rhiztom3--3:Type_counter=GTDB--8||capture--3:besthit_avg=97.15:besthit_max=99.4:besthit_min=94.9:besthit_std=3.181980515339464:besthit_sum=194.3:bitscore_avg=146.95:bitscore_max=230.0:bitscore_min=63.9:bitscore_std=117.45043635508554:bitscore_sum=293.9:capture_class_counter=c__Alphaproteobacteria--1||c__Gammaproteobacteria--2:capture_domain_counter=d__Bacteria--3:capture_family_counter=f__Burkholderiaceae--1||f__Devosiaceae--1||f__Methylophilaceae--1:capture_genus_counter=g__Devosia_A--1||g__Hylemonella--1||g__Methylophilus--1:capture_order_counter=o__Burkholderiales--2||o__Rhizobiales--1:capture_phylum_counter=p__Proteobacteria--3:capture_species_counter=s__Devosia_A sp016713105--1||s__Hylemonella sp003500955--1||s__Methylophilus sp015354445--1:evalue_avg=4.63e-16:evalue_max=9.26e-16:evalue_min=9.69e-78:evalue_std=6.54780879378743e-16:evalue_sum=9.26e-16:gapopen_avg=0.5:gapopen_max=1.0:gapopen_min=0.0:gapopen_std=0.7071067811865476:gapopen_sum=1.0:gtdb_class_counter=c__Gammaproteobacteria--8:gtdb_domain_counter=d__Bacteria--8:gtdb_family_counter=f__Methylophilaceae--8:gtdb_genus_counter=g__Methylophilus--8:gtdb_order_counter=o__Burkholderiales--8:gtdb_phylum_counter=p__Proteobacteria--8:gtdb_species_counter=s__Methylophilus methylotrophus--1||s__Methylophilus rhizosphaerae--1||s__Methylophilus sp000384155--1||s__Methylophilus sp000515275--1||s__Methylophilus sp001183865--1||s__Methylophilus sp008015755--1||s__Methylophilus sp015354335--1||s__Methylophilus sp015354445--1:heptad_counter=MCP-36H--11:lbd_counter=:lca_tree=g__Methylophilus:length_avg=96.5:length_max=154.0:length_min=39.0:length_std=81.31727983645297:length_sum=193.0:mismatch_avg=1.0:mismatch_max=1.0:mismatch_min=1.0:mismatch_std=0.0:mismatch_sum=2.0:name=N1072101:qcovhsp_avg=98.75:qcovhsp_max=100.0:qcovhsp_min=97.5:qcovhsp_std=1.7677669529663689:qcovhsp_sum=197.5:qend_avg=97.0:qend_max=154.0:qend_min=40.0:qend_std=80.61017305526642:qend_sum=194.0:qstart_avg=1.5:qstart_max=2.0:qstart_min=1.0:qstart_std=0.7071067811865476:qstart_sum=3.0:ref_name_counter=GB_GCA_009830035.1_protein.faa_SZZY01000002.1_215@PF00015_full_PFAM.1.43--1||RS_GCF_015354445.1_protein.faa_NZ_JADKYT010000002.1_295@PF00015_full_PFAM.628.823--1:scovhsp_avg=84.75:scovhsp_max=90.5:scovhsp_min=79.0:scovhsp_std=8.131727983645296:scovhsp_sum=169.5:send_avg=101.5:send_max=164.0:send_min=39.0:send_std=88.38834764831844:send_sum=203.0:sstart_avg=6.5:sstart_max=11.0:sstart_min=2.0:sstart_std=6.363961030678928:sstart_sum=13.0])0.393:0.0682167[&&NHX:Sample_counter=rhizpot3--1||rhiztom2--1||rhiztom3--3:Type_counter=GTDB--9||capture--5:besthit_avg=97.15:besthit_max=99.4:besthit_min=94.9:besthit_std=3.181980515339464:besthit_sum=194.3:bitscore_avg=146.95:bitscore_max=230.0:bitscore_min=63.9:bitscore_std=117.45043635508554:bitscore_sum=293.9:capture_class_counter=c__Alphaproteobacteria--1||c__Gammaproteobacteria--4:capture_domain_counter=d__Bacteria--5:capture_family_counter=f__Burkholderiaceae--3||f__Devosiaceae--1||f__Methylophilaceae--1:capture_genus_counter=g__Devosia_A--1||g__Hylemonella--1||g__Methylophilus--1||g__Pseudoduganella--1||g__Rhizobacter--1:capture_order_counter=o__Burkholderiales--4||o__Rhizobiales--1:capture_phylum_counter=p__Proteobacteria--5:capture_species_counter=s__Devosia_A sp016713105--1||s__Hylemonella sp003500955--1||s__Methylophilus sp015354445--1||s__Pseudoduganella sp001425045--1||s__Rhizobacter sp903643055--1:evalue_avg=4.63e-16:evalue_max=9.26e-16:evalue_min=9.69e-78:evalue_std=6.54780879378743e-16:evalue_sum=9.26e-16:gapopen_avg=0.5:gapopen_max=1.0:gapopen_min=0.0:gapopen_std=0.7071067811865476:gapopen_sum=1.0:gtdb_class_counter=c__Gammaproteobacteria--8||c__UBA796--1:gtdb_domain_counter=d__Bacteria--9:gtdb_family_counter=f__Methylophilaceae--8||f__SXON01--1:gtdb_genus_counter=g__Methylophilus--8||g__SXON01--1:gtdb_order_counter=o__Burkholderiales--8||o__UBA796--1:gtdb_phylum_counter=p__Myxococcota_A--1||p__Proteobacteria--8:gtdb_species_counter=s__Methylophilus methylotrophus--1||s__Methylophilus rhizosphaerae--1||s__Methylophilus sp000384155--1||s__Methylophilus sp000515275--1||s__Methylophilus sp001183865--1||s__Methylophilus sp008015755--1||s__Methylophilus sp015354335--1||s__Methylophilus sp015354445--1||s__SXON01 sp903921785--1:heptad_counter=MCP-36H--14:lbd_counter=:lca_tree=d__Bacteria:length_avg=96.5:length_max=154.0:length_min=39.0:length_std=81.31727983645297:length_sum=193.0:mismatch_avg=1.0:mismatch_max=1.0:mismatch_min=1.0:mismatch_std=0.0:mismatch_sum=2.0:name=N1072102:qcovhsp_avg=98.75:qcovhsp_max=100.0:qcovhsp_min=97.5:qcovhsp_std=1.7677669529663689:qcovhsp_sum=197.5:qend_avg=97.0:qend_max=154.0:qend_min=40.0:qend_std=80.61017305526642:qend_sum=194.0:qstart_avg=1.5:qstart_max=2.0:qstart_min=1.0:qstart_std=0.7071067811865476:qstart_sum=3.0:ref_name_counter=GB_GCA_009830035.1_protein.faa_SZZY01000002.1_215@PF00015_full_PFAM.1.43--1||RS_GCF_015354445.1_protein.faa_NZ_JADKYT010000002.1_295@PF00015_full_PFAM.628.823--1:scovhsp_avg=84.75:scovhsp_max=90.5:scovhsp_min=79.0:scovhsp_std=8.131727983645296:scovhsp_sum=169.5:send_avg=101.5:send_max=164.0:send_min=39.0:send_std=88.38834764831844:send_sum=203.0:sstart_avg=6.5:sstart_max=11.0:sstart_min=2.0:sstart_std=6.363961030678928:sstart_sum=13.0])0.227:0.0249897[&&NHX:Sample_counter=rhizpot1--1||rhizpot2--1||rhizpot3--1||rhiztom2--1||rhiztom3--3:Type_counter=GTDB--10||capture--7:besthit_avg=97.15:besthit_max=99.4:besthit_min=94.9:besthit_std=3.181980515339464:besthit_sum=194.3:bitscore_avg=146.95:bitscore_max=230.0:bitscore_min=63.9:bitscore_std=117.45043635508554:bitscore_sum=293.9:capture_class_counter=c__Alphaproteobacteria--1||c__Gammaproteobacteria--6:capture_domain_counter=d__Bacteria--7:capture_family_counter=f__Burkholderiaceae--4||f__Devosiaceae--1||f__Methylophilaceae--1||f__Pseudomonadaceae--1:capture_genus_counter=g__Devosia_A--1||g__Hylemonella--1||g__Massilia--1||g__Methylophilus--1||g__Pseudoduganella--1||g__Pseudomonas_E--1||g__Rhizobacter--1:capture_order_counter=o__Burkholderiales--5||o__Pseudomonadales--1||o__Rhizobiales--1:capture_phylum_counter=p__Proteobacteria--7:capture_species_counter=s__Devosia_A sp016713105--1||s__Hylemonella sp003500955--1||s__Massilia aurea_A--1||s__Methylophilus sp015354445--1||s__Pseudoduganella sp001425045--1||s__Pseudomonas_E antarctica--1||s__Rhizobacter sp903643055--1:evalue_avg=4.63e-16:evalue_max=9.26e-16:evalue_min=9.69e-78:evalue_std=6.54780879378743e-16:evalue_sum=9.26e-16:gapopen_avg=0.5:gapopen_max=1.0:gapopen_min=0.0:gapopen_std=0.7071067811865476:gapopen_sum=1.0:gtdb_class_counter=c__Gammaproteobacteria--9||c__UBA796--1:gtdb_domain_counter=d__Bacteria--10:gtdb_family_counter=f__Burkholderiaceae--1||f__Methylophilaceae--8||f__SXON01--1:gtdb_genus_counter=g__Methylophilus--8||g__SXON01--1||g__Serpentinomonas--1:gtdb_order_counter=o__Burkholderiales--9||o__UBA796--1:gtdb_phylum_counter=p__Myxococcota_A--1||p__Proteobacteria--9:gtdb_species_counter=s__Methylophilus methylotrophus--1||s__Methylophilus rhizosphaerae--1||s__Methylophilus sp000384155--1||s__Methylophilus sp000515275--1||s__Methylophilus sp001183865--1||s__Methylophilus sp008015755--1||s__Methylophilus sp015354335--1||s__Methylophilus sp015354445--1||s__SXON01 sp903921785--1||s__Serpentinomonas sp000696225--1:heptad_counter=MCP-36H--17:lbd_counter=:lca_tree=o__Burkholderiales:length_avg=96.5:length_max=154.0:length_min=39.0:length_std=81.31727983645297:length_sum=193.0:mismatch_avg=1.0:mismatch_max=1.0:mismatch_min=1.0:mismatch_std=0.0:mismatch_sum=2.0:name=N1072103:qcovhsp_avg=98.75:qcovhsp_max=100.0:qcovhsp_min=97.5:qcovhsp_std=1.7677669529663689:qcovhsp_sum=197.5:qend_avg=97.0:qend_max=154.0:qend_min=40.0:qend_std=80.61017305526642:qend_sum=194.0:qstart_avg=1.5:qstart_max=2.0:qstart_min=1.0:qstart_std=0.7071067811865476:qstart_sum=3.0:ref_name_counter=GB_GCA_009830035.1_protein.faa_SZZY01000002.1_215@PF00015_full_PFAM.1.43--1||RS_GCF_015354445.1_protein.faa_NZ_JADKYT010000002.1_295@PF00015_full_PFAM.628.823--1:scovhsp_avg=84.75:scovhsp_max=90.5:scovhsp_min=79.0:scovhsp_std=8.131727983645296:scovhsp_sum=169.5:send_avg=101.5:send_max=164.0:send_min=39.0:send_std=88.38834764831844:send_sum=203.0:sstart_avg=6.5:sstart_max=11.0:sstart_min=2.0:sstart_std=6.363961030678928:sstart_sum=13.0],((e638b6ac-ef9f-4e3c-b0bd-2d67f87087f3_2@MCPsignal.107.155:0.0251306[&&NHX:Sample=rhiztom1:Type=capture:capture_class=c__Gammaproteobacteria:capture_domain=d__Bacteria:capture_family=f__Xanthomonadaceae:capture_genus=g__Pseudoxanthomonas_A:capture_order=o__Xanthomonadales:capture_phylum=p__Proteobacteria:capture_species=s__Pseudoxanthomonas_A sp001427585:heptad=MCP-36H],((GB_GCA_903898725.1_protein.faa_CAIUGQ010000466.1_1@PF00015_full_PFAM.304.487:0.0248581[&&NHX:Type=GTDB:gtdb_class=c__Gammaproteobacteria:gtdb_domain=d__Bacteria:gtdb_family=f__Burkholderiaceae:gtdb_genus=g__UBA4615:gtdb_order=o__Burkholderiales:gtdb_phylum=p__Proteobacteria:gtdb_species=s__UBA4615 sp903898725:heptad=MCP-36H:species=d__Bacteria_p__Proteobacteria_c__Gammaproteobacteria_o__Burkholderiales_f__Burkholderiaceae_g__UBA4615_s__UBA4615 sp903898725],(30be76b1-5452-4fcd-9025-baf94ec78c6a_1@MCPsignal.107.136:0.206135[&&NHX:Sample=rhiztom3:Type=capture:besthit=96.4:bitscore=51.2:capture_class=c__Gammaproteobacteria:capture_domain=d__Bacteria:capture_family=f__Burkholderiaceae:capture_genus=g__Caldimonas:capture_order=o__Burkholderiales:capture_phylum=p__Proteobacteria:capture_species=s__Caldimonas manganoxidans:evalue=5.21e-11:gapopen=0.0:heptad=MCP-36H:length=28.0:mismatch=1.0:qcovhsp=96.6:qend=29.0:qstart=2.0:ref_name=RS_GCF_000256565.1_protein.faa_NZ_AJHH01000818.1_1@PF00015_full_PFAM.1.33:scovhsp=87.5:send=29.0:sstart=2.0],GB_GCA_003818495.1_protein.faa_RPRK01000093.1_4@PF00015_full_PFAM.305.488:5e-09[&&NHX:Type=GTDB:gtdb_class=c__Gammaproteobacteria:gtdb_domain=d__Bacteria:gtdb_family=f__Burkholderiaceae:gtdb_genus=g__UBA4615:gtdb_order=o__Burkholderiales:gtdb_phylum=p__Proteobacteria:gtdb_species=s__UBA4615 sp003818495:heptad=MCP-36H:species=d__Bacteria_p__Proteobacteria_c__Gammaproteobacteria_o__Burkholderiales_f__Burkholderiaceae_g__UBA4615_s__UBA4615 sp003818495])0:6e-09[&&NHX:Sample_counter=rhiztom3--1:Type_counter=GTDB--1||capture--1:besthit_avg=96.4:besthit_max=96.4:besthit_min=96.4:besthit_std=0:besthit_sum=96.4:bitscore_avg=51.2:bitscore_max=51.2:bitscore_min=51.2:bitscore_std=0:bitscore_sum=51.2:capture_class_counter=c__Gammaproteobacteria--1:capture_domain_counter=d__Bacteria--1:capture_family_counter=f__Burkholderiaceae--1:capture_genus_counter=g__Caldimonas--1:capture_order_counter=o__Burkholderiales--1:capture_phylum_counter=p__Proteobacteria--1:capture_species_counter=s__Caldimonas manganoxidans--1:evalue_avg=5.21e-11:evalue_max=5.21e-11:evalue_min=5.21e-11:evalue_std=0:evalue_sum=5.21e-11:gapopen_avg=0.0:gapopen_max=0.0:gapopen_min=0.0:gapopen_std=0:gapopen_sum=0.0:gtdb_class_counter=c__Gammaproteobacteria--1:gtdb_domain_counter=d__Bacteria--1:gtdb_family_counter=f__Burkholderiaceae--1:gtdb_genus_counter=g__UBA4615--1:gtdb_order_counter=o__Burkholderiales--1:gtdb_phylum_counter=p__Proteobacteria--1:gtdb_species_counter=s__UBA4615 sp003818495--1:heptad_counter=MCP-36H--2:lbd_counter=:lca_tree=s__UBA4615 sp003818495:length_avg=28.0:length_max=28.0:length_min=28.0:length_std=0:length_sum=28.0:mismatch_avg=1.0:mismatch_max=1.0:mismatch_min=1.0:mismatch_std=0:mismatch_sum=1.0:name=N1072108:qcovhsp_avg=96.6:qcovhsp_max=96.6:qcovhsp_min=96.6:qcovhsp_std=0:qcovhsp_sum=96.6:qend_avg=29.0:qend_max=29.0:qend_min=29.0:qend_std=0:qend_sum=29.0:qstart_avg=2.0:qstart_max=2.0:qstart_min=2.0:qstart_std=0:qstart_sum=2.0:ref_name_counter=RS_GCF_000256565.1_protein.faa_NZ_AJHH01000818.1_1@PF00015_full_PFAM.1.33--1:scovhsp_avg=87.5:scovhsp_max=87.5:scovhsp_min=87.5:scovhsp_std=0:scovhsp_sum=87.5:send_avg=29.0:send_max=29.0:send_min=29.0:send_std=0:send_sum=29.0:sstart_avg=2.0:sstart_max=2.0:sstart_min=2.0:sstart_std=0:sstart_sum=2.0])0.996:0.191315[&&NHX:Sample_counter=rhiztom3--1:Type_counter=GTDB--2||capture--1:besthit_avg=96.4:besthit_max=96.4:besthit_min=96.4:besthit_std=0:besthit_sum=96.4:bitscore_avg=51.2:bitscore_max=51.2:bitscore_min=51.2:bitscore_std=0:bitscore_sum=51.2:capture_class_counter=c__Gammaproteobacteria--1:capture_domain_counter=d__Bacteria--1:capture_family_counter=f__Burkholderiaceae--1:capture_genus_counter=g__Caldimonas--1:capture_order_counter=o__Burkholderiales--1:capture_phylum_counter=p__Proteobacteria--1:capture_species_counter=s__Caldimonas manganoxidans--1:evalue_avg=5.21e-11:evalue_max=5.21e-11:evalue_min=5.21e-11:evalue_std=0:evalue_sum=5.21e-11:gapopen_avg=0.0:gapopen_max=0.0:gapopen_min=0.0:gapopen_std=0:gapopen_sum=0.0:gtdb_class_counter=c__Gammaproteobacteria--2:gtdb_domain_counter=d__Bacteria--2:gtdb_family_counter=f__Burkholderiaceae--2:gtdb_genus_counter=g__UBA4615--2:gtdb_order_counter=o__Burkholderiales--2:gtdb_phylum_counter=p__Proteobacteria--2:gtdb_species_counter=s__UBA4615 sp003818495--1||s__UBA4615 sp903898725--1:heptad_counter=MCP-36H--3:lbd_counter=:lca_tree=g__UBA4615:length_avg=28.0:length_max=28.0:length_min=28.0:length_std=0:length_sum=28.0:mismatch_avg=1.0:mismatch_max=1.0:mismatch_min=1.0:mismatch_std=0:mismatch_sum=1.0:name=N1072109:qcovhsp_avg=96.6:qcovhsp_max=96.6:qcovhsp_min=96.6:qcovhsp_std=0:qcovhsp_sum=96.6:qend_avg=29.0:qend_max=29.0:qend_min=29.0:qend_std=0:qend_sum=29.0:qstart_avg=2.0:qstart_max=2.0:qstart_min=2.0:qstart_std=0:qstart_sum=2.0:ref_name_counter=RS_GCF_000256565.1_protein.faa_NZ_AJHH01000818.1_1@PF00015_full_PFAM.1.33--1:scovhsp_avg=87.5:scovhsp_max=87.5:scovhsp_min=87.5:scovhsp_std=0:scovhsp_sum=87.5:send_avg=29.0:send_max=29.0:send_min=29.0:send_std=0:send_sum=29.0:sstart_avg=2.0:sstart_max=2.0:sstart_min=2.0:sstart_std=0:sstart_sum=2.0],(GB_GCA_903934295.1_protein.faa_CAIZNI010000052.1_20@PF00015_full_PFAM.316.486:5e-09[&&NHX:Type=GTDB:gtdb_class=c__Gammaproteobacteria:gtdb_domain=d__Bacteria:gtdb_family=f__Burkholderiaceae:gtdb_genus=g__CAIZPE01:gtdb_order=o__Burkholderiales:gtdb_phylum=p__Proteobacteria:gtdb_species=s__CAIZPE01 sp903934295:heptad=MCP-36H:species=d__Bacteria_p__Proteobacteria_c__Gammaproteobacteria_o__Burkholderiales_f__Burkholderiaceae_g__CAIZPE01_s__CAIZPE01 sp903934295],27598c9e-7be5-4f39-b710-a870532173df_3@MCPsignal.193.226:0.280754[&&NHX:Sample=rhiztom3:Type=capture:capture_class=c__Gammaproteobacteria:capture_domain=d__Bacteria:capture_family=f__Competibacteraceae:capture_genus=g__Contendobacter:capture_order=o__Competibacterales:capture_phylum=p__Proteobacteria:capture_species=s__Contendobacter sp012031845:heptad=MCP-36H])0.916:0.18946[&&NHX:Sample_counter=rhiztom3--1:Type_counter=GTDB--1||capture--1:capture_class_counter=c__Gammaproteobacteria--1:capture_domain_counter=d__Bacteria--1:capture_family_counter=f__Competibacteraceae--1:capture_genus_counter=g__Contendobacter--1:capture_order_counter=o__Competibacterales--1:capture_phylum_counter=p__Proteobacteria--1:capture_species_counter=s__Contendobacter sp012031845--1:gtdb_class_counter=c__Gammaproteobacteria--1:gtdb_domain_counter=d__Bacteria--1:gtdb_family_counter=f__Burkholderiaceae--1:gtdb_genus_counter=g__CAIZPE01--1:gtdb_order_counter=o__Burkholderiales--1:gtdb_phylum_counter=p__Proteobacteria--1:gtdb_species_counter=s__CAIZPE01 sp903934295--1:heptad_counter=MCP-36H--2:lbd_counter=:lca_tree=s__CAIZPE01 sp903934295:name=N1072112:ref_name_counter=])0.764:0.0570054[&&NHX:Sample_counter=rhiztom3--2:Type_counter=GTDB--3||capture--2:besthit_avg=96.4:besthit_max=96.4:besthit_min=96.4:besthit_std=0:besthit_sum=96.4:bitscore_avg=51.2:bitscore_max=51.2:bitscore_min=51.2:bitscore_std=0:bitscore_sum=51.2:capture_class_counter=c__Gammaproteobacteria--2:capture_domain_counter=d__Bacteria--2:capture_family_counter=f__Burkholderiaceae--1||f__Competibacteraceae--1:capture_genus_counter=g__Caldimonas--1||g__Contendobacter--1:capture_order_counter=o__Burkholderiales--1||o__Competibacterales--1:capture_phylum_counter=p__Proteobacteria--2:capture_species_counter=s__Caldimonas manganoxidans--1||s__Contendobacter sp012031845--1:evalue_avg=5.21e-11:evalue_max=5.21e-11:evalue_min=5.21e-11:evalue_std=0:evalue_sum=5.21e-11:gapopen_avg=0.0:gapopen_max=0.0:gapopen_min=0.0:gapopen_std=0:gapopen_sum=0.0:gtdb_class_counter=c__Gammaproteobacteria--3:gtdb_domain_counter=d__Bacteria--3:gtdb_family_counter=f__Burkholderiaceae--3:gtdb_genus_counter=g__CAIZPE01--1||g__UBA4615--2:gtdb_order_counter=o__Burkholderiales--3:gtdb_phylum_counter=p__Proteobacteria--3:gtdb_species_counter=s__CAIZPE01 sp903934295--1||s__UBA4615 sp003818495--1||s__UBA4615 sp903898725--1:heptad_counter=MCP-36H--5:lbd_counter=:lca_tree=f__Burkholderiaceae:length_avg=28.0:length_max=28.0:length_min=28.0:length_std=0:length_sum=28.0:mismatch_avg=1.0:mismatch_max=1.0:mismatch_min=1.0:mismatch_std=0:mismatch_sum=1.0:name=N1072113:qcovhsp_avg=96.6:qcovhsp_max=96.6:qcovhsp_min=96.6:qcovhsp_std=0:qcovhsp_sum=96.6:qend_avg=29.0:qend_max=29.0:qend_min=29.0:qend_std=0:qend_sum=29.0:qstart_avg=2.0:qstart_max=2.0:qstart_min=2.0:qstart_std=0:qstart_sum=2.0:ref_name_counter=RS_GCF_000256565.1_protein.faa_NZ_AJHH01000818.1_1@PF00015_full_PFAM.1.33--1:scovhsp_avg=87.5:scovhsp_max=87.5:scovhsp_min=87.5:scovhsp_std=0:scovhsp_sum=87.5:send_avg=29.0:send_max=29.0:send_min=29.0:send_std=0:send_sum=29.0:sstart_avg=2.0:sstart_max=2.0:sstart_min=2.0:sstart_std=0:sstart_sum=2.0])0.916:0.158242[&&NHX:Sample_counter=rhiztom1--1||rhiztom3--2:Type_counter=GTDB--3||capture--3:besthit_avg=96.4:besthit_max=96.4:besthit_min=96.4:besthit_std=0:besthit_sum=96.4:bitscore_avg=51.2:bitscore_max=51.2:bitscore_min=51.2:bitscore_std=0:bitscore_sum=51.2:capture_class_counter=c__Gammaproteobacteria--3:capture_domain_counter=d__Bacteria--3:capture_family_counter=f__Burkholderiaceae--1||f__Competibacteraceae--1||f__Xanthomonadaceae--1:capture_genus_counter=g__Caldimonas--1||g__Contendobacter--1||g__Pseudoxanthomonas_A--1:capture_order_counter=o__Burkholderiales--1||o__Competibacterales--1||o__Xanthomonadales--1:capture_phylum_counter=p__Proteobacteria--3:capture_species_counter=s__Caldimonas manganoxidans--1||s__Contendobacter sp012031845--1||s__Pseudoxanthomonas_A sp001427585--1:evalue_avg=5.21e-11:evalue_max=5.21e-11:evalue_min=5.21e-11:evalue_std=0:evalue_sum=5.21e-11:gapopen_avg=0.0:gapopen_max=0.0:gapopen_min=0.0:gapopen_std=0:gapopen_sum=0.0:gtdb_class_counter=c__Gammaproteobacteria--3:gtdb_domain_counter=d__Bacteria--3:gtdb_family_counter=f__Burkholderiaceae--3:gtdb_genus_counter=g__CAIZPE01--1||g__UBA4615--2:gtdb_order_counter=o__Burkholderiales--3:gtdb_phylum_counter=p__Proteobacteria--3:gtdb_species_counter=s__CAIZPE01 sp903934295--1||s__UBA4615 sp003818495--1||s__UBA4615 sp903898725--1:heptad_counter=MCP-36H--6:lbd_counter=:lca_tree=f__Burkholderiaceae:length_avg=28.0:length_max=28.0:length_min=28.0:length_std=0:length_sum=28.0:mismatch_avg=1.0:mismatch_max=1.0:mismatch_min=1.0:mismatch_std=0:mismatch_sum=1.0:name=N1072114:qcovhsp_avg=96.6:qcovhsp_max=96.6:qcovhsp_min=96.6:qcovhsp_std=0:qcovhsp_sum=96.6:qend_avg=29.0:qend_max=29.0:qend_min=29.0:qend_std=0:qend_sum=29.0:qstart_avg=2.0:qstart_max=2.0:qstart_min=2.0:qstart_std=0:qstart_sum=2.0:ref_name_counter=RS_GCF_000256565.1_protein.faa_NZ_AJHH01000818.1_1@PF00015_full_PFAM.1.33--1:scovhsp_avg=87.5:scovhsp_max=87.5:scovhsp_min=87.5:scovhsp_std=0:scovhsp_sum=87.5:send_avg=29.0:send_max=29.0:send_min=29.0:send_std=0:send_sum=29.0:sstart_avg=2.0:sstart_max=2.0:sstart_min=2.0:sstart_std=0:sstart_sum=2.0],((20d05030-91b7-4cf0-abe1-d66b92a7bdd5_6@MCPsignal.213.266:0.054027[&&NHX:Sample=rhizpot3:Type=capture:capture_class=c__Gammaproteobacteria:capture_domain=d__Bacteria:capture_family=f__Burkholderiaceae:capture_genus=g__Aquabacterium:capture_order=o__Burkholderiales:capture_phylum=p__Proteobacteria:capture_species=s__Aquabacterium commune:heptad=MCP-36H],8fcaa60e-1927-4f5d-bd2e-70dd4b581346_6@MCPsignal.75.109:0.0436413[&&NHX:Sample=rhiztom3:Type=capture:capture_class=c__Gammaproteobacteria:capture_domain=d__Bacteria:capture_family=f__Burkholderiaceae:capture_genus=g__Leptothrix:capture_order=o__Burkholderiales:capture_phylum=p__Proteobacteria:capture_species=s__Leptothrix cholodnii:heptad=MCP-36H])0.155:0.137944[&&NHX:Sample_counter=rhizpot3--1||rhiztom3--1:Type_counter=capture--2:capture_class_counter=c__Gammaproteobacteria--2:capture_domain_counter=d__Bacteria--2:capture_family_counter=f__Burkholderiaceae--2:capture_genus_counter=g__Aquabacterium--1||g__Leptothrix--1:capture_order_counter=o__Burkholderiales--2:capture_phylum_counter=p__Proteobacteria--2:capture_species_counter=s__Aquabacterium commune--1||s__Leptothrix cholodnii--1:gtdb_class_counter=:gtdb_domain_counter=:gtdb_family_counter=:gtdb_genus_counter=:gtdb_order_counter=:gtdb_phylum_counter=:gtdb_species_counter=:heptad_counter=MCP-36H--2:lbd_counter=:name=N1072117:ref_name_counter=],GB_GCA_003242425.1_protein.faa_QGUL01000038.1_3@PF00015_full_PFAM.323.513:0.175823[&&NHX:Type=GTDB:gtdb_class=c__Gammaproteobacteria:gtdb_domain=d__Bacteria:gtdb_family=f__SG8-39:gtdb_genus=g__ZC4RG42:gtdb_order=o__Burkholderiales:gtdb_phylum=p__Proteobacteria:gtdb_species=s__ZC4RG42 sp003242425:heptad=MCP-36H:species=d__Bacteria_p__Proteobacteria_c__Gammaproteobacteria_o__Burkholderiales_f__SG8-39_g__ZC4RG42_s__ZC4RG42 sp003242425])0.345:0.0413138[&&NHX:Sample_counter=rhizpot3--1||rhiztom3--1:Type_counter=GTDB--1||capture--2:capture_class_counter=c__Gammaproteobacteria--2:capture_domain_counter=d__Bacteria--2:capture_family_counter=f__Burkholderiaceae--2:capture_genus_counter=g__Aquabacterium--1||g__Leptothrix--1:capture_order_counter=o__Burkholderiales--2:capture_phylum_counter=p__Proteobacteria--2:capture_species_counter=s__Aquabacterium commune--1||s__Leptothrix cholodnii--1:gtdb_class_counter=c__Gammaproteobacteria--1:gtdb_domain_counter=d__Bacteria--1:gtdb_family_counter=f__SG8-39--1:gtdb_genus_counter=g__ZC4RG42--1:gtdb_order_counter=o__Burkholderiales--1:gtdb_phylum_counter=p__Proteobacteria--1:gtdb_species_counter=s__ZC4RG42 sp003242425--1:heptad_counter=MCP-36H--3:lbd_counter=:lca_tree=s__ZC4RG42 sp003242425:name=N1072119:ref_name_counter=])0.53:0.041677[&&NHX:Sample_counter=rhizpot3--1||rhiztom1--1||rhiztom3--3:Type_counter=GTDB--4||capture--5:besthit_avg=96.4:besthit_max=96.4:besthit_min=96.4:besthit_std=0:besthit_sum=96.4:bitscore_avg=51.2:bitscore_max=51.2:bitscore_min=51.2:bitscore_std=0:bitscore_sum=51.2:capture_class_counter=c__Gammaproteobacteria--5:capture_domain_counter=d__Bacteria--5:capture_family_counter=f__Burkholderiaceae--3||f__Competibacteraceae--1||f__Xanthomonadaceae--1:capture_genus_counter=g__Aquabacterium--1||g__Caldimonas--1||g__Contendobacter--1||g__Leptothrix--1||g__Pseudoxanthomonas_A--1:capture_order_counter=o__Burkholderiales--3||o__Competibacterales--1||o__Xanthomonadales--1:capture_phylum_counter=p__Proteobacteria--5:capture_species_counter=s__Aquabacterium commune--1||s__Caldimonas manganoxidans--1||s__Contendobacter sp012031845--1||s__Leptothrix cholodnii--1||s__Pseudoxanthomonas_A sp001427585--1:evalue_avg=5.21e-11:evalue_max=5.21e-11:evalue_min=5.21e-11:evalue_std=0:evalue_sum=5.21e-11:gapopen_avg=0.0:gapopen_max=0.0:gapopen_min=0.0:gapopen_std=0:gapopen_sum=0.0:gtdb_class_counter=c__Gammaproteobacteria--4:gtdb_domain_counter=d__Bacteria--4:gtdb_family_counter=f__Burkholderiaceae--3||f__SG8-39--1:gtdb_genus_counter=g__CAIZPE01--1||g__UBA4615--2||g__ZC4RG42--1:gtdb_order_counter=o__Burkholderiales--4:gtdb_phylum_counter=p__Proteobacteria--4:gtdb_species_counter=s__CAIZPE01 sp903934295--1||s__UBA4615 sp003818495--1||s__UBA4615 sp903898725--1||s__ZC4RG42 sp003242425--1:heptad_counter=MCP-36H--9:lbd_counter=:lca_tree=o__Burkholderiales:length_avg=28.0:length_max=28.0:length_min=28.0:length_std=0:length_sum=28.0:mismatch_avg=1.0:mismatch_max=1.0:mismatch_min=1.0:mismatch_std=0:mismatch_sum=1.0:name=N1072120:qcovhsp_avg=96.6:qcovhsp_max=96.6:qcovhsp_min=96.6:qcovhsp_std=0:qcovhsp_sum=96.6:qend_avg=29.0:qend_max=29.0:qend_min=29.0:qend_std=0:qend_sum=29.0:qstart_avg=2.0:qstart_max=2.0:qstart_min=2.0:qstart_std=0:qstart_sum=2.0:ref_name_counter=RS_GCF_000256565.1_protein.faa_NZ_AJHH01000818.1_1@PF00015_full_PFAM.1.33--1:scovhsp_avg=87.5:scovhsp_max=87.5:scovhsp_min=87.5:scovhsp_std=0:scovhsp_sum=87.5:send_avg=29.0:send_max=29.0:send_min=29.0:send_std=0:send_sum=29.0:sstart_avg=2.0:sstart_max=2.0:sstart_min=2.0:sstart_std=0:sstart_sum=2.0])0.746:0.0132987[&&NHX:Sample_counter=rhizpot1--1||rhizpot2--1||rhizpot3--2||rhiztom1--1||rhiztom2--1||rhiztom3--6:Type_counter=GTDB--14||capture--12:besthit_avg=96.90000000000002:besthit_max=99.4:besthit_min=94.9:besthit_std=2.29128784747792:besthit_sum=290.70000000000005:bitscore_avg=115.03333333333332:bitscore_max=230.0:bitscore_min=51.2:bitscore_std=99.76634369031139:bitscore_sum=345.09999999999997:capture_class_counter=c__Alphaproteobacteria--1||c__Gammaproteobacteria--11:capture_domain_counter=d__Bacteria--12:capture_family_counter=f__Burkholderiaceae--7||f__Competibacteraceae--1||f__Devosiaceae--1||f__Methylophilaceae--1||f__Pseudomonadaceae--1||f__Xanthomonadaceae--1:capture_genus_counter=g__Aquabacterium--1||g__Caldimonas--1||g__Contendobacter--1||g__Devosia_A--1||g__Hylemonella--1||g__Leptothrix--1||g__Massilia--1||g__Methylophilus--1||g__Pseudoduganella--1||g__Pseudomonas_E--1||g__Pseudoxanthomonas_A--1||g__Rhizobacter--1:capture_order_counter=o__Burkholderiales--8||o__Competibacterales--1||o__Pseudomonadales--1||o__Rhizobiales--1||o__Xanthomonadales--1:capture_phylum_counter=p__Proteobacteria--12:capture_species_counter=s__Aquabacterium commune--1||s__Caldimonas manganoxidans--1||s__Contendobacter sp012031845--1||s__Devosia_A sp016713105--1||s__Hylemonella sp003500955--1||s__Leptothrix cholodnii--1||s__Massilia aurea_A--1||s__Methylophilus sp015354445--1||s__Pseudoduganella sp001425045--1||s__Pseudomonas_E antarctica--1||s__Pseudoxanthomonas_A sp001427585--1||s__Rhizobacter sp903643055--1:evalue_avg=1.7366975333333333e-11:evalue_max=5.21e-11:evalue_min=9.69e-78:evalue_std=3.007968171516822e-11:evalue_sum=5.2100926e-11:gapopen_avg=0.3333333333333333:gapopen_max=1.0:gapopen_min=0.0:gapopen_std=0.5773502691896258:gapopen_sum=1.0:gtdb_class_counter=c__Gammaproteobacteria--13||c__UBA796--1:gtdb_domain_counter=d__Bacteria--14:gtdb_family_counter=f__Burkholderiaceae--4||f__Methylophilaceae--8||f__SG8-39--1||f__SXON01--1:gtdb_genus_counter=g__CAIZPE01--1||g__Methylophilus--8||g__SXON01--1||g__Serpentinomonas--1||g__UBA4615--2||g__ZC4RG42--1:gtdb_order_counter=o__Burkholderiales--13||o__UBA796--1:gtdb_phylum_counter=p__Myxococcota_A--1||p__Proteobacteria--13:gtdb_species_counter=s__CAIZPE01 sp903934295--1||s__Methylophilus methylotrophus--1||s__Methylophilus rhizosphaerae--1||s__Methylophilus sp000384155--1||s__Methylophilus sp000515275--1||s__Methylophilus sp001183865--1||s__Methylophilus sp008015755--1||s__Methylophilus sp015354335--1||s__Methylophilus sp015354445--1||s__SXON01 sp903921785--1||s__Serpentinomonas sp000696225--1||s__UBA4615 sp003818495--1||s__UBA4615 sp903898725--1||s__ZC4RG42 sp003242425--1:heptad_counter=MCP-36H--26:lbd_counter=:lca_tree=o__Burkholderiales:length_avg=73.66666666666667:length_max=154.0:length_min=28.0:length_std=69.78777352325645:length_sum=221.0:mismatch_avg=1.0:mismatch_max=1.0:mismatch_min=1.0:mismatch_std=0.0:mismatch_sum=3.0:name=N1072121:qcovhsp_avg=98.03333333333335:qcovhsp_max=100.0:qcovhsp_min=96.6:qcovhsp_std=1.7616280348965105:qcovhsp_sum=294.1:qend_avg=74.33333333333333:qend_max=154.0:qend_min=29.0:qend_std=69.21223398600375:qend_sum=223.0:qstart_avg=1.6666666666666667:qstart_max=2.0:qstart_min=1.0:qstart_std=0.5773502691896257:qstart_sum=5.0:ref_name_counter=GB_GCA_009830035.1_protein.faa_SZZY01000002.1_215@PF00015_full_PFAM.1.43--1||RS_GCF_000256565.1_protein.faa_NZ_AJHH01000818.1_1@PF00015_full_PFAM.1.33--1||RS_GCF_015354445.1_protein.faa_NZ_JADKYT010000002.1_295@PF00015_full_PFAM.628.823--1:scovhsp_avg=85.66666666666667:scovhsp_max=90.5:scovhsp_min=79.0:scovhsp_std=5.965176722724427:scovhsp_sum=257.0:send_avg=77.33333333333333:send_max=164.0:send_min=29.0:send_std=75.22189397597839:send_sum=232.0:sstart_avg=5.0:sstart_max=11.0:sstart_min=2.0:sstart_std=5.196152422706632:sstart_sum=15.0])0.797:0.0279185[&&NHX:Sample_counter=rhizpot1--17||rhizpot2--2||rhizpot3--16||rhiztom1--19||rhiztom2--30||rhiztom3--60:Type_counter=GTDB--22||capture--144:besthit_avg=71.1719298245614:besthit_max=99.4:besthit_min=49.0:besthit_std=10.026193452045726:besthit_sum=4056.7999999999997:bitscore_avg=144.759649122807:bitscore_max=230.0:bitscore_min=51.2:bitscore_std=35.19709230913178:bitscore_sum=8251.3:capture_class_counter=c__Acidobacteriae--3||c__Actinomycetia--9||c__Alphaproteobacteria--7||c__Anaerolineae--8||c__Bacilli--3||c__Campylobacteria--2||c__Clostridia--1||c__Cyanobacteriia--1||c__Desulfobulbia--1||c__Desulfuromonadia--2||c__Gammaproteobacteria--104||c__Halobacteria--1||c__UBA727--1||c__Verrucomicrobiae--1:capture_domain_counter=d__Archaea--1||d__Bacteria--143:capture_family_counter=f__Acidobacteriaceae--3||f__Acutalibacteraceae--1||f__Alicyclobacillaceae--2||f__Beijerinckiaceae--1||f__Burkholderiaceae--95||f__CAIOGM01--1||f__Caldilineaceae--8||f__Caulobacteraceae--1||f__Competibacteraceae--1||f__Desulfurivibrionaceae--1||f__Devosiaceae--1||f__Geitlerinemaceae--1||f__Geopsychrobacteraceae--1||f__Haloferacaceae--1||f__Helicobacteraceae--2||f__Kineosporiaceae--1||f__Methylophilaceae--1||f__Micromonosporaceae--8||f__NBRC-103111--1||f__Oleiphilaceae--1||f__Opitutaceae--1||f__Pseudomonadaceae--2||f__Rhizobiaceae--1||f__Rhodospirillaceae--1||f__VGSZ01--1||f__Xanthobacteraceae--2||f__Xanthomonadaceae--4:capture_genus_counter=g__Achromobacter--4||g__Actinoplanes--8||g__Acutalibacter--1||g__Alicyclobacillus_J--2||g__Alpha-05--1||g__Aquabacterium--3||g__Bradyrhizobium--2||g__Burkholderia--1||g__CAIOGM01--1||g__Caballeronia--1||g__Caldimonas--1||g__Caulobacter--1||g__Comamonas--1||g__Contendobacter--1||g__Devosia_A--1||g__Haloferax--1||g__Hydrogenophaga--17||g__Hylemonella--8||g__J108--1||g__JACOUT01--1||g__KK5--7||g__Leptothrix--1||g__Litorilinea--8||g__Lysobacter--2||g__MR-S7--9||g__Mangrovitalea--1||g__Massilia--10||g__Methylobacterium--1||g__Methylophilus--1||g__NHYN01--2||g__Noviherbaspirillum--1||g__Paenibacillus_AB--1||g__Paraburkholderia--2||g__Pelovirga--1||g__Pseudoduganella--1||g__Pseudomonas_E--2||g__Pseudorhodoferax--1||g__Pseudoxanthomonas_A--1||g__R-H-3--1||g__RDYZ01--1||g__Rhizobacter--3||g__Rhizobium--1||g__Rhodoferax--2||g__Rubrivivax--3||g__SJAQ100--1||g__Terracidiphilus--3||g__Trinickia--2||g__UBA4615--12||g__UBA5123--1||g__UBA5157--1||g__Variovorax--3||g__Xanthomonas_A--1:capture_order_counter=o__Acidobacteriales--3||o__Actinomycetales--1||o__Alicyclobacillales--2||o__Burkholderiales--96||o__Caldilineales--8||o__Campylobacterales--2||o__Caulobacterales--1||o__Competibacterales--1||o__Cyanobacteriales--1||o__Desulfobulbales--1||o__Desulfuromonadales--1||o__Geobacterales--1||o__Halobacteriales--1||o__Mycobacteriales--8||o__Opitutales--1||o__Oscillospirales--1||o__Paenibacillales--1||o__Pseudomonadales--3||o__Rhizobiales--5||o__Rhodospirillales--1||o__UBA727--1||o__Xanthomonadales--4:capture_phylum_counter=p__Acidobacteriota--3||p__Actinobacteriota--9||p__Campylobacterota--2||p__Chloroflexota--8||p__Cyanobacteria--1||p__Desulfobacterota--3||p__Firmicutes--3||p__Firmicutes_A--1||p__Halobacteriota--1||p__Myxococcota--1||p__Proteobacteria--111||p__Verrucomicrobiota--1:capture_species_counter=s__Achromobacter denitrificans--1||s__Achromobacter pulmonis--1||s__Achromobacter pulmonis_A--1||s__Achromobacter xylosoxidans_C--1||s__Actinoplanes friuliensis--1||s__Actinoplanes sp001553785--2||s__Actinoplanes sp016464385--5||s__Acutalibacter sp910584745--1||s__Alicyclobacillus_J cellulosilyticus--2||s__Alpha-05 sp900079695--1||s__Aquabacterium commune--1||s__Aquabacterium sp002339015--1||s__Aquabacterium sp903894125--1||s__Bradyrhizobium forestalis--1||s__Bradyrhizobium liaoningense_A--1||s__Burkholderia sp001522585--1||s__CAIOGM01 sp903857795--1||s__Caballeronia sp902506145--1||s__Caldimonas manganoxidans--1||s__Caulobacter sp003185805--1||s__Comamonas sp019236485--1||s__Contendobacter sp012031845--1||s__Devosia_A sp016713105--1||s__Haloferax elongans--1||s__Hydrogenophaga borbori--3||s__Hydrogenophaga flava--1||s__Hydrogenophaga sp002001205--1||s__Hydrogenophaga sp002840835--11||s__Hydrogenophaga taeniospiralis--1||s__Hylemonella gracilis--7||s__Hylemonella sp003500955--1||s__J108 sp014879845--1||s__JACOUT01 sp016177705--1||s__KK5 sp001984095--7||s__Leptothrix cholodnii--1||s__Litorilinea aerophila--8||s__Lysobacter panacisoli--2||s__MR-S7 sp000400995--9||s__Mangrovitalea sediminis--1||s__Massilia aurea_A--4||s__Massilia sp003484545--1||s__Massilia sp003520365--3||s__Massilia sp014171595--1||s__Massilia sp015277795--1||s__Methylobacterium rhodinum--1||s__Methylophilus sp015354445--1||s__NHYN01 sp014799985--2||s__Noviherbaspirillum sp004570315--1||s__Paenibacillus_AB mesophilus--1||s__Paraburkholderia acidipaludis--1||s__Paraburkholderia terrae--1||s__Pelovirga sp007125165--1||s__Pseudoduganella sp001425045--1||s__Pseudomonas_E antarctica--1||s__Pseudomonas_E arsenicoxydans--1||s__Pseudorhodoferax boronicumulans_A--1||s__Pseudoxanthomonas_A sp001427585--1||s__R-H-3 sp002198655--1||s__RDYZ01 sp012033105--1||s__Rhizobacter sp000799605--1||s__Rhizobacter sp016735515--1||s__Rhizobacter sp903643055--1||s__Rhizobium sp002531725--1||s__Rhodoferax sp018619435--2||s__Rubrivivax sp001295905--1||s__Rubrivivax sp016789955--1||s__Rubrivivax sp903938815--1||s__SJAQ100 sp016735685--1||s__Terracidiphilus sp003161045--3||s__Trinickia dabaoshanensis--1||s__Trinickia dinghuensis--1||s__UBA4615 sp903898725--12||s__UBA5123 sp002414225--1||s__UBA5157 sp002415335--1||s__Variovorax sp001984055--3||s__Xanthomonas_A sontii--1:evalue_avg=9.140513427796304e-13:evalue_max=5.21e-11:evalue_min=9.69e-78:evalue_std=6.900811389916086e-12:evalue_sum=5.2100926538438936e-11:gapopen_avg=0.15789473684210525:gapopen_max=2.0:gapopen_min=0.0:gapopen_std=0.4135850959342555:gapopen_sum=9.0:gtdb_class_counter=c__Gammaproteobacteria--21||c__UBA796--1:gtdb_domain_counter=d__Bacteria--22:gtdb_family_counter=f__Burkholderiaceae--9||f__Methylophilaceae--8||f__SG8-39--2||f__SXON01--1||f__Usitatibacteraceae--2:gtdb_genus_counter=g__Aquabacterium--1||g__CAIZPE01--1||g__Massilia--1||g__Methylophilus--8||g__Ramlibacter--3||g__SCGC-AG-212-J23--1||g__SXON01--1||g__Serpentinomonas--1||g__UBA4615--2||g__Usitatibacter--2||g__ZC4RG42--1:gtdb_order_counter=o__Burkholderiales--21||o__UBA796--1:gtdb_phylum_counter=p__Myxococcota_A--1||p__Proteobacteria--21:gtdb_species_counter=s__Aquabacterium sp903871865--1||s__CAIZPE01 sp903934295--1||s__Massilia putida--1||s__Methylophilus methylotrophus--1||s__Methylophilus rhizosphaerae--1||s__Methylophilus sp000384155--1||s__Methylophilus sp000515275--1||s__Methylophilus sp001183865--1||s__Methylophilus sp008015755--1||s__Methylophilus sp015354335--1||s__Methylophilus sp015354445--1||s__Ramlibacter sp012274225--1||s__Ramlibacter sp014297465--1||s__Ramlibacter sp016191525--1||s__SCGC-AG-212-J23 sp019237595--1||s__SXON01 sp903921785--1||s__Serpentinomonas sp000696225--1||s__UBA4615 sp003818495--1||s__UBA4615 sp903898725--1||s__Usitatibacter palustris--1||s__Usitatibacter sp001953215--1||s__ZC4RG42 sp003242425--1:heptad_counter=MCP-36H--166:lbd_counter=:lca_tree=o__Burkholderiales:length_avg=126.35087719298245:length_max=157.0:length_min=28.0:length_std=30.429362715775376:length_sum=7202.0:mismatch_avg=37.421052631578945:mismatch_max=70.0:mismatch_min=1.0:mismatch_std=15.960830814865242:mismatch_sum=2133.0:name=N1072122:qcovhsp_avg=97.96491228070175:qcovhsp_max=100.0:qcovhsp_min=95.0:qcovhsp_std=1.4891861665340875:qcovhsp_sum=5584.0:qend_avg=128.140350877193:qend_max=157.0:qend_min=29.0:qend_std=31.010619492413532:qend_sum=7304.0:qstart_avg=2.9649122807017543:qstart_max=7.0:qstart_min=1.0:qstart_std=2.035093120725698:qstart_sum=169.0:ref_name_counter=GB_GCA_001953215.1_protein.faa_CP019169.1_3277@PF00015_full_PFAM.191.355--3||GB_GCA_001953215.1_protein.faa_CP019169.1_4242@PF00015_full_PFAM.179.364--8||GB_GCA_003136595.1_protein.faa_PLEY01000100.1_2@PF00015_full_PFAM.503.585--1||GB_GCA_009830035.1_protein.faa_SZZY01000002.1_215@PF00015_full_PFAM.1.43--1||GB_GCA_012274225.1_protein.faa_JAAOZX010000367.1_2@PF00015_full_PFAM.182.356--1||GB_GCA_014380115.1_protein.faa_JACMKK010000543.1_1@PF00015_full_PFAM.327.450--1||RS_GCF_000175235.1_protein.faa_NZ_ACQT01000561.1_1@PF00015_full_PFAM.120.292--2||RS_GCF_000256565.1_protein.faa_NZ_AJHH01000818.1_1@PF00015_full_PFAM.1.33--1||RS_GCF_000876015.1_protein.faa_NZ_BBQM01000015.1_155@PF00015_full_PFAM.323.519--1||RS_GCF_002205845.1_protein.faa_NZ_NISI01000001.1_954@PF00015_full_PFAM.324.509--1||RS_GCF_002213425.1_protein.faa_NZ_NJGV01000020.1_119@PF00015_full_PFAM.325.511--1||RS_GCF_002250505.1_protein.faa_NZ_NJGY01000001.1_844@PF00015_full_PFAM.316.502--1||RS_GCF_003719195.1_protein.faa_NZ_CP024996.1_3154@PF00015_full_PFAM.318.502--3||RS_GCF_007556595.1_protein.faa_NZ_VJNB01000002.1_132@PF00015_full_PFAM.451.639--1||RS_GCF_007677875.1_protein.faa_NZ_VEDO01000007.1_42@PF00015_full_PFAM.321.513--1||RS_GCF_008369935.1_protein.faa_NZ_VTUZ01000011.1_153@PF00015_full_PFAM.317.496--1||RS_GCF_009674565.1_protein.faa_NZ_WKJL01000008.1_128@PF00015_full_PFAM.322.511--1||RS_GCF_009720825.1_protein.faa_NZ_WNKY01000016.1_111@PF00015_full_PFAM.318.508--1||RS_GCF_012844455.2_protein.faa_NZ_JABBCQ020000011.1_107@PF00015_full_PFAM.314.506--1||RS_GCF_013003965.1_protein.faa_NZ_CP053069.1_1970@PF00015_full_PFAM.198.365--1||RS_GCF_013003985.1_protein.faa_NZ_CP053073.1_1606@PF00015_full_PFAM.184.363--13||RS_GCF_014297465.1_protein.faa_NZ_JACORT010000003.1_133@PF00015_full_PFAM.182.371--8||RS_GCF_015354445.1_protein.faa_NZ_JADKYT010000002.1_295@PF00015_full_PFAM.628.823--1||RS_GCF_017811175.1_protein.faa_NZ_JACWIJ010000002.1_2809@PF00015_full_PFAM.325.506--1||RS_GCF_018139645.1_protein.faa_NZ_JAGSPM010000010.1_44@PF00015_full_PFAM.338.551--1||RS_GCF_900078705.1_protein.faa_NZ_FKIF01000006.1_782@PF00015_full_PFAM.403.594--1:scovhsp_avg=72.35087719298245:scovhsp_max=91.5:scovhsp_min=50.0:scovhsp_std=11.67658100043198:scovhsp_sum=4124.0:send_avg=136.91228070175438:send_max=175.0:send_min=29.0:send_std=28.26613363686202:send_sum=7804.0:sstart_avg=11.649122807017545:sstart_max=57.0:sstart_min=1.0:sstart_std=14.391827080561798:sstart_sum=664.0])0.757:0.0144893[&&NHX:Sample_counter=rhizpot1--19||rhizpot2--3||rhizpot3--18||rhiztom1--20||rhiztom2--31||rhiztom3--60:Type_counter=GTDB--64||capture--151:besthit_avg=71.5051724137931:besthit_max=99.4:besthit_min=49.0:besthit_std=10.256797872695499:besthit_sum=4147.3:bitscore_avg=143.51896551724138:bitscore_max=230.0:bitscore_min=51.2:bitscore_std=36.14388622148665:bitscore_sum=8324.1:capture_class_counter=c__Acidobacteriae--3||c__Actinomycetia--9||c__Alphaproteobacteria--7||c__Anaerolineae--8||c__Bacilli--3||c__Campylobacteria--2||c__Clostridia--1||c__Cyanobacteriia--1||c__Desulfobulbia--1||c__Desulfuromonadia--2||c__Gammaproteobacteria--109||c__Halobacteria--2||c__RBG-16-71-46--1||c__UBA727--1||c__Verrucomicrobiae--1:capture_domain_counter=d__Archaea--2||d__Bacteria--149:capture_family_counter=f__Acidobacteriaceae--3||f__Acutalibacteraceae--1||f__Alicyclobacillaceae--2||f__Beijerinckiaceae--1||f__Burkholderiaceae--97||f__CAIOGM01--1||f__Caldilineaceae--8||f__Caulobacteraceae--1||f__Competibacteraceae--1||f__Desulfurivibrionaceae--1||f__Devosiaceae--1||f__Enterobacteriaceae--2||f__Geitlerinemaceae--1||f__Geopsychrobacteraceae--1||f__Haloarculaceae--1||f__Haloferacaceae--1||f__Helicobacteraceae--2||f__Kineosporiaceae--1||f__Methylophilaceae--1||f__Micromonosporaceae--8||f__NBRC-103111--1||f__Oleiphilaceae--1||f__Opitutaceae--1||f__Pseudomonadaceae--2||f__RBG-16-71-46--1||f__Rhizobiaceae--1||f__Rhodospirillaceae--1||f__SpSt-1174--1||f__VGSZ01--1||f__Xanthobacteraceae--2||f__Xanthomonadaceae--4:capture_genus_counter=g__Achromobacter--4||g__Actinoplanes--8||g__Acutalibacter--1||g__Alicyclobacillus_J--2||g__Alpha-05--1||g__Aquabacterium--3||g__Bradyrhizobium--2||g__Burkholderia--1||g__CAIOGM01--1||g__CAIXRL01--1||g__Caballeronia--1||g__Caldimonas--1||g__Caulobacter--1||g__Comamonas--1||g__Contendobacter--1||g__Devosia_A--1||g__Enterobacter--2||g__Haloferax--1||g__Halomicroarcula--1||g__Hydrogenophaga--17||g__Hylemonella--8||g__J108--1||g__JACOUT01--1||g__KK5--7||g__Leptothrix--1||g__Litorilinea--8||g__Lysobacter--2||g__MR-S7--9||g__Mangrovitalea--1||g__Massilia--10||g__Methylobacterium--1||g__Methylophilus--1||g__NHYN01--2||g__Noviherbaspirillum--1||g__Paenibacillus_AB--1||g__Paraburkholderia--2||g__Pelovirga--1||g__Pseudoduganella--1||g__Pseudomonas_E--2||g__Pseudorhodoferax--1||g__Pseudoxanthomonas_A--1||g__R-H-3--1||g__RDYZ01--1||g__Ramlibacter--1||g__Rhizobacter--3||g__Rhizobium--1||g__Rhodoferax--2||g__Rubrivivax--3||g__SJAQ100--1||g__SpSt-1174--1||g__Terracidiphilus--3||g__Trinickia--2||g__UBA4615--12||g__UBA5123--1||g__UBA5157--1||g__Variovorax--4||g__Xanthomonas_A--1:capture_order_counter=o__Acidobacteriales--3||o__Actinomycetales--1||o__Alicyclobacillales--2||o__Burkholderiales--98||o__Caldilineales--8||o__Campylobacterales--2||o__Caulobacterales--1||o__Competibacterales--1||o__Cyanobacteriales--1||o__Desulfobulbales--1||o__Desulfuromonadales--1||o__Enterobacterales--2||o__Geobacterales--1||o__Halobacteriales--2||o__Mycobacteriales--8||o__Opitutales--1||o__Oscillospirales--1||o__Paenibacillales--1||o__Pseudomonadales--3||o__RBG-16-71-46--1||o__Rhizobiales--5||o__Rhodospirillales--1||o__SpSt-1174--1||o__UBA727--1||o__Xanthomonadales--4:capture_phylum_counter=p__Acidobacteriota--3||p__Actinobacteriota--9||p__Campylobacterota--2||p__Chloroflexota--8||p__Cyanobacteria--1||p__Desulfobacterota--3||p__Eisenbacteria--1||p__Firmicutes--3||p__Firmicutes_A--1||p__Halobacteriota--2||p__Myxococcota--1||p__Proteobacteria--116||p__Verrucomicrobiota--1:capture_species_counter=s__Achromobacter denitrificans--1||s__Achromobacter pulmonis--1||s__Achromobacter pulmonis_A--1||s__Achromobacter xylosoxidans_C--1||s__Actinoplanes friuliensis--1||s__Actinoplanes sp001553785--2||s__Actinoplanes sp016464385--5||s__Acutalibacter sp910584745--1||s__Alicyclobacillus_J cellulosilyticus--2||s__Alpha-05 sp900079695--1||s__Aquabacterium commune--1||s__Aquabacterium sp002339015--1||s__Aquabacterium sp903894125--1||s__Bradyrhizobium forestalis--1||s__Bradyrhizobium liaoningense_A--1||s__Burkholderia sp001522585--1||s__CAIOGM01 sp903857795--1||s__CAIXRL01 sp903921835--1||s__Caballeronia sp902506145--1||s__Caldimonas manganoxidans--1||s__Caulobacter sp003185805--1||s__Comamonas sp019236485--1||s__Contendobacter sp012031845--1||s__Devosia_A sp016713105--1||s__Enterobacter sichuanensis--2||s__Haloferax elongans--1||s__Halomicroarcula amylolytica--1||s__Hydrogenophaga borbori--3||s__Hydrogenophaga flava--1||s__Hydrogenophaga sp002001205--1||s__Hydrogenophaga sp002840835--11||s__Hydrogenophaga taeniospiralis--1||s__Hylemonella gracilis--7||s__Hylemonella sp003500955--1||s__J108 sp014879845--1||s__JACOUT01 sp016177705--1||s__KK5 sp001984095--7||s__Leptothrix cholodnii--1||s__Litorilinea aerophila--8||s__Lysobacter panacisoli--2||s__MR-S7 sp000400995--9||s__Mangrovitalea sediminis--1||s__Massilia aurea_A--4||s__Massilia sp003484545--1||s__Massilia sp003520365--3||s__Massilia sp014171595--1||s__Massilia sp015277795--1||s__Methylobacterium rhodinum--1||s__Methylophilus sp015354445--1||s__NHYN01 sp014799985--2||s__Noviherbaspirillum sp004570315--1||s__Paenibacillus_AB mesophilus--1||s__Paraburkholderia acidipaludis--1||s__Paraburkholderia terrae--1||s__Pelovirga sp007125165--1||s__Pseudoduganella sp001425045--1||s__Pseudomonas_E antarctica--1||s__Pseudomonas_E arsenicoxydans--1||s__Pseudorhodoferax boronicumulans_A--1||s__Pseudoxanthomonas_A sp001427585--1||s__R-H-3 sp002198655--1||s__RDYZ01 sp012033105--1||s__Ramlibacter sp013127575--1||s__Rhizobacter sp000799605--1||s__Rhizobacter sp016735515--1||s__Rhizobacter sp903643055--1||s__Rhizobium sp002531725--1||s__Rhodoferax sp018619435--2||s__Rubrivivax sp001295905--1||s__Rubrivivax sp016789955--1||s__Rubrivivax sp903938815--1||s__SJAQ100 sp016735685--1||s__SpSt-1174 sp011046015--1||s__Terracidiphilus sp003161045--3||s__Trinickia dabaoshanensis--1||s__Trinickia dinghuensis--1||s__UBA4615 sp903898725--12||s__UBA5123 sp002414225--1||s__UBA5157 sp002415335--1||s__Variovorax sp001984055--4||s__Xanthomonas_A sontii--1:evalue_avg=8.982918508696368e-13:evalue_max=5.21e-11:evalue_min=9.69e-78:evalue_std=6.841063016807168e-12:evalue_sum=5.2100927350438936e-11:gapopen_avg=0.15517241379310345:gapopen_max=2.0:gapopen_min=0.0:gapopen_std=0.4104650395579806:gapopen_sum=9.0:gtdb_class_counter=c__Gammaproteobacteria--63||c__UBA796--1:gtdb_domain_counter=d__Bacteria--64:gtdb_family_counter=f__Burkholderiaceae--35||f__Methylophilaceae--8||f__Rhodanobacteraceae--2||f__SG8-39--2||f__SXON01--1||f__Usitatibacteraceae--2||f__Xanthomonadaceae--14:gtdb_genus_counter=g__Aquabacterium--1||g__Aquimonas--2||g__Bordetella_B--1||g__CAIZPE01--1||g__Caballeronia--1||g__Duganella--2||g__Dyella_B--2||g__Herbaspirillum--12||g__Herminiimonas--1||g__Hylemonella--3||g__Massilia--2||g__Methylophilus--8||g__Mitsuaria--4||g__Ramlibacter--3||g__SCGC-AG-212-J23--1||g__SXON01--1||g__Serpentinomonas--1||g__Trinickia--1||g__UBA4615--2||g__Usitatibacter--2||g__Xanthomonas--11||g__Xanthomonas_A--1||g__ZC4RG42--1:gtdb_order_counter=o__Burkholderiales--47||o__UBA796--1||o__Xanthomonadales--16:gtdb_phylum_counter=p__Myxococcota_A--1||p__Proteobacteria--63:gtdb_species_counter=s__Aquabacterium sp903871865--1||s__Aquimonas sp002068275--1||s__Aquimonas sp002352135--1||s__Bordetella_B sp002119665--1||s__CAIZPE01 sp903934295--1||s__Caballeronia sp001557535--1||s__Duganella callida--1||s__Duganella sp013408245--1||s__Dyella_B flava--1||s__Dyella_B psychrodurans--1||s__Herbaspirillum aquaticum--1||s__Herbaspirillum frisingense--1||s__Herbaspirillum hiltneri--1||s__Herbaspirillum huttiense--1||s__Herbaspirillum rhizosphaerae--1||s__Herbaspirillum sp000261365--1||s__Herbaspirillum sp000282135--1||s__Herbaspirillum sp002257565--1||s__Herbaspirillum sp013426985--1||s__Herbaspirillum sp014192645--1||s__Herbaspirillum sp016429215--1||s__Herbaspirillum sp019233085--1||s__Herminiimonas sp000013625--1||s__Hylemonella gracilis--1||s__Hylemonella gracilis_A--1||s__Hylemonella gracilis_B--1||s__Massilia glaciei--1||s__Massilia putida--1||s__Methylophilus methylotrophus--1||s__Methylophilus rhizosphaerae--1||s__Methylophilus sp000384155--1||s__Methylophilus sp000515275--1||s__Methylophilus sp001183865--1||s__Methylophilus sp008015755--1||s__Methylophilus sp015354335--1||s__Methylophilus sp015354445--1||s__Mitsuaria aquatilis--1||s__Mitsuaria chitosanitabida--1||s__Mitsuaria noduli--1||s__Mitsuaria sp004210455--1||s__Ramlibacter sp012274225--1||s__Ramlibacter sp014297465--1||s__Ramlibacter sp016191525--1||s__SCGC-AG-212-J23 sp019237595--1||s__SXON01 sp903921785--1||s__Serpentinomonas sp000696225--1||s__Trinickia dabaoshanensis--1||s__UBA4615 sp003818495--1||s__UBA4615 sp903898725--1||s__Usitatibacter palustris--1||s__Usitatibacter sp001953215--1||s__Xanthomonas arboricola--1||s__Xanthomonas arboricola_A--1||s__Xanthomonas arboricola_B--1||s__Xanthomonas arboricola_C--1||s__Xanthomonas arboricola_E--1||s__Xanthomonas cannabis--1||s__Xanthomonas euroxanthea--1||s__Xanthomonas hortorum--1||s__Xanthomonas hortorum_A--1||s__Xanthomonas sp905142465--1||s__Xanthomonas vesicatoria--1||s__Xanthomonas_A theicola--1||s__ZC4RG42 sp003242425--1:heptad_counter=MCP-36H--215:lbd_counter=:lca_tree=c__Gammaproteobacteria:length_avg=124.89655172413794:length_max=157.0:length_min=28.0:length_std=32.1305940751192:length_sum=7244.0:mismatch_avg=36.8448275862069:mismatch_max=70.0:mismatch_min=1.0:mismatch_std=16.41757907248602:mismatch_sum=2137.0:name=N1072123:qcovhsp_avg=97.96034482758623:qcovhsp_max=100.0:qcovhsp_min=95.0:qcovhsp_std=1.476475135712175:qcovhsp_sum=5681.700000000001:qend_avg=126.67241379310344:qend_max=157.0:qend_min=29.0:qend_std=32.70730801487883:qend_sum=7347.0:qstart_avg=2.9482758620689653:qstart_max=7.0:qstart_min=1.0:qstart_std=2.0211375448485964:qstart_sum=171.0:ref_name_counter=GB_GCA_001953215.1_protein.faa_CP019169.1_3277@PF00015_full_PFAM.191.355--3||GB_GCA_001953215.1_protein.faa_CP019169.1_4242@PF00015_full_PFAM.179.364--8||GB_GCA_003136595.1_protein.faa_PLEY01000100.1_2@PF00015_full_PFAM.503.585--1||GB_GCA_005884255.1_protein.faa_VBDL01000222.1_5@PF00015_full_PFAM.112.192--1||GB_GCA_009830035.1_protein.faa_SZZY01000002.1_215@PF00015_full_PFAM.1.43--1||GB_GCA_012274225.1_protein.faa_JAAOZX010000367.1_2@PF00015_full_PFAM.182.356--1||GB_GCA_014380115.1_protein.faa_JACMKK010000543.1_1@PF00015_full_PFAM.327.450--1||RS_GCF_000175235.1_protein.faa_NZ_ACQT01000561.1_1@PF00015_full_PFAM.120.292--2||RS_GCF_000256565.1_protein.faa_NZ_AJHH01000818.1_1@PF00015_full_PFAM.1.33--1||RS_GCF_000876015.1_protein.faa_NZ_BBQM01000015.1_155@PF00015_full_PFAM.323.519--1||RS_GCF_002205845.1_protein.faa_NZ_NISI01000001.1_954@PF00015_full_PFAM.324.509--1||RS_GCF_002213425.1_protein.faa_NZ_NJGV01000020.1_119@PF00015_full_PFAM.325.511--1||RS_GCF_002250505.1_protein.faa_NZ_NJGY01000001.1_844@PF00015_full_PFAM.316.502--1||RS_GCF_003719195.1_protein.faa_NZ_CP024996.1_3154@PF00015_full_PFAM.318.502--3||RS_GCF_007556595.1_protein.faa_NZ_VJNB01000002.1_132@PF00015_full_PFAM.451.639--1||RS_GCF_007677875.1_protein.faa_NZ_VEDO01000007.1_42@PF00015_full_PFAM.321.513--1||RS_GCF_008369935.1_protein.faa_NZ_VTUZ01000011.1_153@PF00015_full_PFAM.317.496--1||RS_GCF_009674565.1_protein.faa_NZ_WKJL01000008.1_128@PF00015_full_PFAM.322.511--1||RS_GCF_009720825.1_protein.faa_NZ_WNKY01000016.1_111@PF00015_full_PFAM.318.508--1||RS_GCF_012844455.2_protein.faa_NZ_JABBCQ020000011.1_107@PF00015_full_PFAM.314.506--1||RS_GCF_013003965.1_protein.faa_NZ_CP053069.1_1970@PF00015_full_PFAM.198.365--1||RS_GCF_013003985.1_protein.faa_NZ_CP053073.1_1606@PF00015_full_PFAM.184.363--13||RS_GCF_014297465.1_protein.faa_NZ_JACORT010000003.1_133@PF00015_full_PFAM.182.371--8||RS_GCF_015354445.1_protein.faa_NZ_JADKYT010000002.1_295@PF00015_full_PFAM.628.823--1||RS_GCF_017811175.1_protein.faa_NZ_JACWIJ010000002.1_2809@PF00015_full_PFAM.325.506--1||RS_GCF_018139645.1_protein.faa_NZ_JAGSPM010000010.1_44@PF00015_full_PFAM.338.551--1||RS_GCF_900078705.1_protein.faa_NZ_FKIF01000006.1_782@PF00015_full_PFAM.403.594--1:scovhsp_avg=72.00862068965517:scovhsp_max=91.5:scovhsp_min=50.0:scovhsp_std=11.863585512905471:scovhsp_sum=4176.5:send_avg=135.67241379310346:send_max=175.0:send_min=29.0:send_std=29.565501429421754:send_sum=7869.0:sstart_avg=11.862068965517242:sstart_max=57.0:sstart_min=1.0:sstart_std=14.356914436448774:sstart_sum=688.0])0.915:0.0271201[&&NHX:Sample_counter=rhizpot1--47||rhizpot2--10||rhizpot3--37||rhiztom1--87||rhiztom2--68||rhiztom3--139:Type_counter=GTDB--296||capture--388:besthit_avg=78.9172619047619:besthit_max=100.0:besthit_min=44.9:besthit_std=12.8348234991506:besthit_sum=13258.099999999999:bitscore_avg=156.925:bitscore_max=258.0:bitscore_min=41.2:bitscore_std=46.25292966930865:bitscore_sum=26363.4:capture_class_counter=c__Acidimicrobiia--1||c__Acidobacteriae--4||c__Actinomycetia--9||c__Alphaproteobacteria--48||c__Anaerolineae--8||c__Bacilli--6||c__Bacteroidia--1||c__Campylobacteria--2||c__Clostridia--13||c__Cyanobacteriia--1||c__Desulfobulbia--1||c__Desulfovibrionia--5||c__Desulfuromonadia--5||c__Gammaproteobacteria--270||c__Halobacteria--7||c__Myxococcia--1||c__Polyangia--1||c__RBG-16-71-46--1||c__Spirochaetia--1||c__UBA4802--1||c__UBA727--1||c__Verrucomicrobiae--1:capture_domain_counter=d__Archaea--7||d__Bacteria--381:capture_family_counter=f__Acetobacteraceae--1||f__Acidobacteriaceae--3||f__Acutalibacteraceae--1||f__Alicyclobacillaceae--2||f__Azospirillaceae--1||f__Beijerinckiaceae--1||f__Bryobacteraceae--1||f__Burkholderiaceae--213||f__CAIOGM01--1||f__CAJPTX01--1||f__Caldilineaceae--8||f__Caulobacteraceae--2||f__Chromatiaceae--2||f__Chromobacteriaceae--3||f__Competibacteraceae--2||f__Desulfovibrionaceae--5||f__Desulfurivibrionaceae--1||f__Devosiaceae--1||f__Enterobacteriaceae--7||f__Eubacteriaceae--1||f__Geitlerinemaceae--1||f__Geopsychrobacteraceae--4||f__Haladaptataceae--1||f__Haloarculaceae--4||f__Haloferacaceae--1||f__Helicobacteraceae--2||f__Kineosporiaceae--1||f__Lachnospiraceae--3||f__Methylophilaceae--1||f__Micromonosporaceae--8||f__Moraxellaceae--1||f__Myxococcaceae--1||f__NBRC-103111--1||f__Nannocystaceae--1||f__Natrialbaceae--1||f__Nevskiaceae--1||f__Oleiphilaceae--1||f__Opitutaceae--1||f__Oscillospiraceae--8||f__Paenibacillaceae--3||f__Pseudomonadaceae--4||f__RBG-16-71-46--1||f__Rhizobiaceae--5||f__Rhodanobacteraceae--1||f__Rhodobacteraceae--3||f__Rhodocyclaceae--6||f__Rhodospirillaceae--1||f__SZUA-35--1||f__SpSt-1174--1||f__Sphingomonadaceae--1||f__UBA12059--1||f__UBA5368--1||f__UBA6915--1||f__VGSZ01--1||f__Xanthobacteraceae--32||f__Xanthomonadaceae--26:capture_genus_counter=g__Acetobacterium--1||g__Achromobacter--14||g__Acidimangrovimonas--1||g__Acidovorax--9||g__Acidovorax_A--2||g__Actinoplanes--8||g__Acutalibacter--1||g__Alicyclobacillus_J--2||g__Allosphingosinicella--1||g__Alpha-05--1||g__Aminidesulfovibrio--3||g__Aquabacterium--14||g__Aquabacterium_A--3||g__Azohydromonas--4||g__Azospirillum--1||g__BM509--1||g__Bacteroides_D--1||g__Bradyrhizobium--3||g__Brenneria--1||g__Burkholderia--2||g__CADEDH01--1||g__CAIOGM01--1||g__CAIXRL01--1||g__Caballeronia--1||g__Caldimonas--2||g__Caulobacter--2||g__Cereibacter_A--1||g__Chromobacterium--1||g__Clostridium_Q--1||g__Cohnella--1||g__Comamonas--1||g__Contendobacter--2||g__Cupriavidus--3||g__Cystobacter--1||g__Desulfolutivibrio--1||g__Devosia_A--1||g__Dysosmobacter--1||g__Enterobacter--3||g__FW300-bin19--1||g__Fen-999--1||g__Fluviicoccus--1||g__Ga0077550--1||g__Giesbergeria--1||g__Haloferax--1||g__Halomicroarcula--4||g__Halorussus--1||g__Hydrogenophaga--32||g__Hylemonella--16||g__Ideonella--1||g__Imhoffiella--2||g__Intestinimonas--1||g__J108--1||g__JACOUT01--1||g__JAEUPI01--1||g__Janthinobacterium--1||g__KK5--7||g__LX47W--1||g__Leisingera--1||g__Lelliottia--1||g__Leptothrix--1||g__Litorilinea--8||g__Luteimonas--2||g__Lysobacter--3||g__MR-S7--9||g__Malonomonas--2||g__Mangrovitalea--1||g__Massilia--16||g__Mediterraneibacter--1||g__Methylobacterium--1||g__Methylophilus--1||g__Methyloversatilis--1||g__Mitsuaria--1||g__NHYN01--2||g__Natrarchaeobius--1||g__Neorhizobium--2||g__Noviherbaspirillum--1||g__Noviherbaspirillum_A--15||g__PKWO01--1||g__Paenibacillus--1||g__Paenibacillus_AB--1||g__Paenibacillus_D--1||g__Pantoea--2||g__Paraburkholderia--7||g__Pelethomonas--6||g__Pelovirga--1||g__Pseudoduganella--3||g__Pseudogulbenkiania--2||g__Pseudolabrys--27||g__Pseudomonas--1||g__Pseudomonas_E--3||g__Pseudorhodoferax--2||g__Pseudoxanthomonas--1||g__Pseudoxanthomonas_A--1||g__R-H-3--1||g__RDYZ01--1||g__Ramlibacter--1||g__Rhizobacter--6||g__Rhizobium--3||g__Rhodanobacter--1||g__Rhodoferax--5||g__Roseateles--1||g__Roseomonas--1||g__Rubrivivax--4||g__SJAQ100--1||g__Solibacter--1||g__Solidesulfovibrio--1||g__Solimonas--1||g__SpSt-1174--1||g__Starkeya--2||g__Sulfuritalea--3||g__Terracidiphilus--3||g__Thauera--1||g__Trinickia--2||g__UBA12059--1||g__UBA3282--1||g__UBA4615--15||g__UBA5123--1||g__UBA5157--1||g__UBA6915--1||g__Variovorax--6||g__Xanthomonas--18||g__Xanthomonas_A--1:capture_order_counter=o__Acetobacterales--1||o__Acidimicrobiales--1||o__Acidobacteriales--3||o__Actinomycetales--1||o__Alicyclobacillales--2||o__Azospirillales--1||o__Bacteroidales--1||o__Bryobacterales--1||o__Burkholderiales--223||o__Caldilineales--8||o__Campylobacterales--2||o__Caulobacterales--2||o__Chromatiales--2||o__Competibacterales--2||o__Cyanobacteriales--1||o__Desulfobulbales--1||o__Desulfovibrionales--5||o__Desulfuromonadales--4||o__Enterobacterales--7||o__Eubacteriales--1||o__Geobacterales--1||o__Halobacteriales--7||o__Lachnospirales--3||o__Mycobacteriales--8||o__Myxococcales--1||o__Nannocystales--1||o__Nevskiales--1||o__Opitutales--1||o__Oscillospirales--9||o__Paenibacillales--4||o__Pseudomonadales--6||o__RBG-16-71-46--1||o__Rhizobiales--39||o__Rhodobacterales--3||o__Rhodospirillales--1||o__SpSt-1174--1||o__Sphingomonadales--1||o__Treponematales--1||o__UBA4802--1||o__UBA6915--1||o__UBA727--1||o__Xanthomonadales--27:capture_phylum_counter=p__Acidobacteriota--4||p__Actinobacteriota--10||p__Bacteroidota--1||p__Campylobacterota--2||p__Chloroflexota--8||p__Cyanobacteria--1||p__Desulfobacterota--6||p__Desulfobacterota_I--5||p__Eisenbacteria--1||p__Firmicutes--6||p__Firmicutes_A--13||p__Halobacteriota--7||p__Myxococcota--3||p__Proteobacteria--318||p__Spirochaetota--2||p__Verrucomicrobiota--1:capture_species_counter=s__Acetobacterium dehalogenans--1||s__Achromobacter denitrificans--10||s__Achromobacter pulmonis--1||s__Achromobacter pulmonis_A--1||s__Achromobacter xylosoxidans_C--2||s__Acidimangrovimonas sediminis--1||s__Acidovorax kalamii--7||s__Acidovorax sp003852545--1||s__Acidovorax sp004210805--1||s__Acidovorax_A konjaci--2||s__Actinoplanes friuliensis--1||s__Actinoplanes sp001553785--2||s__Actinoplanes sp016464385--5||s__Acutalibacter sp910584745--1||s__Alicyclobacillus_J cellulosilyticus--2||s__Allosphingosinicella sp004135585--1||s__Alpha-05 sp900079695--1||s__Aminidesulfovibrio sp002382645--3||s__Aquabacterium commune--7||s__Aquabacterium sp002339015--6||s__Aquabacterium sp903894125--1||s__Aquabacterium_A sp001770815--3||s__Azohydromonas lata--4||s__Azospirillum sp003116065--1||s__BM509 sp002869695--1||s__Bacteroides_D sp002748015--1||s__Bradyrhizobium forestalis--1||s__Bradyrhizobium liaoningense_A--1||s__Bradyrhizobium sp000938255--1||s__Brenneria roseae--1||s__Burkholderia sp001522585--1||s__Burkholderia sp003853415--1||s__CADEDH01 sp902826025--1||s__CAIOGM01 sp903857795--1||s__CAIXRL01 sp903921835--1||s__Caballeronia sp902506145--1||s__Caldimonas manganoxidans--2||s__Caulobacter sp001556515--1||s__Caulobacter sp003185805--1||s__Cereibacter_A ovatus--1||s__Chromobacterium sphagni--1||s__Clostridium_Q sp009911305--1||s__Cohnella zeiphila--1||s__Comamonas sp019236485--1||s__Contendobacter odensis_A--1||s__Contendobacter sp012031845--1||s__Cupriavidus sp013361545--2||s__Cupriavidus sp900101625--1||s__Cystobacter fuscus_A--1||s__Desulfolutivibrio sulfoxidireducens--1||s__Devosia_A sp016713105--1||s__Dysosmobacter sp910579435--1||s__Enterobacter asburiae_B--1||s__Enterobacter sichuanensis--2||s__FW300-bin19 sp004297825--1||s__Fen-999 sp003157035--1||s__Fluviicoccus keumensis--1||s__Ga0077550 sp001464385--1||s__Giesbergeria sp001770955--1||s__Haloferax elongans--1||s__Halomicroarcula amylolytica--4||s__Halorussus sp005239435--1||s__Hydrogenophaga borbori--3||s__Hydrogenophaga flava--15||s__Hydrogenophaga pseudoflava--1||s__Hydrogenophaga sp002001205--1||s__Hydrogenophaga sp002840835--11||s__Hydrogenophaga taeniospiralis--1||s__Hylemonella gracilis--11||s__Hylemonella sp001797315--1||s__Hylemonella sp003500955--4||s__Ideonella sp000333615--1||s__Imhoffiella purpurea--2||s__Intestinimonas merdavium--1||s__J108 sp014879845--1||s__JACOUT01 sp016177705--1||s__JAEUPI01 sp016790175--1||s__Janthinobacterium sp014379395--1||s__KK5 sp001984095--7||s__LX47W sp014042355--1||s__Leisingera sp013317235--1||s__Lelliottia sp009668015--1||s__Leptothrix cholodnii--1||s__Litorilinea aerophila--8||s__Luteimonas sp002307375--1||s__Luteimonas sp008244685--1||s__Lysobacter panacisoli--2||s__Lysobacter sp001427785--1||s__MR-S7 sp000400995--9||s__Malonomonas sp013152145--2||s__Mangrovitalea sediminis--1||s__Massilia aurea_A--6||s__Massilia sp003484545--1||s__Massilia sp003520365--7||s__Massilia sp014171595--1||s__Massilia sp015277795--1||s__Mediterraneibacter sp014287475--1||s__Methylobacterium rhodinum--1||s__Methylophilus sp015354445--1||s__Methyloversatilis universalis_A--1||s__Mitsuaria sp002761755--1||s__NHYN01 sp014799985--2||s__Natrarchaeobius chitinivorans--1||s__Neorhizobium sp002431175--1||s__Neorhizobium sp900469955--1||s__Noviherbaspirillum sp004570315--1||s__Noviherbaspirillum_A soli--15||s__PKWO01 sp003132085--1||s__Paenibacillus maysiensis--1||s__Paenibacillus_AB mesophilus--1||s__Paenibacillus_D abyssi--1||s__Pantoea agglomerans--1||s__Pantoea sp002359495--1||s__Paraburkholderia acidipaludis--1||s__Paraburkholderia aspalathi--2||s__Paraburkholderia diazotrophica--1||s__Paraburkholderia phenazinium_A--1||s__Paraburkholderia sp000148685--1||s__Paraburkholderia terrae--1||s__Pelethomonas sp910579965--6||s__Pelovirga sp007125165--1||s__Pseudoduganella buxea--2||s__Pseudoduganella sp001425045--1||s__Pseudogulbenkiania sp016192025--2||s__Pseudolabrys sp001426945--26||s__Pseudolabrys sp016124795--1||s__Pseudomonas citronellolis--1||s__Pseudomonas_E antarctica--1||s__Pseudomonas_E arsenicoxydans--1||s__Pseudomonas_E sp014268745--1||s__Pseudorhodoferax boronicumulans_A--1||s__Pseudorhodoferax sp001422365--1||s__Pseudoxanthomonas kaohsiungensis--1||s__Pseudoxanthomonas_A sp001427585--1||s__R-H-3 sp002198655--1||s__RDYZ01 sp012033105--1||s__Ramlibacter sp013127575--1||s__Rhizobacter sp000799605--3||s__Rhizobacter sp016735515--1||s__Rhizobacter sp900142965--1||s__Rhizobacter sp903643055--1||s__Rhizobium leguminosarum_G--1||s__Rhizobium sp002531725--1||s__Rhizobium sp902706285--1||s__Rhodanobacter sp004322005--1||s__Rhodoferax sp003347515--1||s__Rhodoferax sp018619435--2||s__Rhodoferax sp903859265--1||s__Rhodoferax sp903863395--1||s__Roseateles sp900109745--1||s__Roseomonas cervicalis--1||s__Rubrivivax sp001295905--1||s__Rubrivivax sp016789955--1||s__Rubrivivax sp903938815--2||s__SJAQ100 sp016735685--1||s__Solibacter sp018268835--1||s__Solidesulfovibrio magneticus_A--1||s__Solimonas marina--1||s__SpSt-1174 sp011046015--1||s__Starkeya sp017872635--2||s__Sulfuritalea sp016716965--3||s__Terracidiphilus sp003161045--3||s__Thauera propionica--1||s__Trinickia dabaoshanensis--1||s__Trinickia dinghuensis--1||s__UBA12059 sp001829185--1||s__UBA3282 sp014804605--1||s__UBA4615 sp903898725--15||s__UBA5123 sp002414225--1||s__UBA5157 sp002415335--1||s__UBA6915 sp002450975--1||s__Variovorax sp001426505--2||s__Variovorax sp001984055--4||s__Xanthomonas arboricola_E--18||s__Xanthomonas_A sontii--1:evalue_avg=3.1391791789728906e-09:evalue_max=4.3e-07:evalue_min=9.27e-89:evalue_std=3.345383596420569e-08:evalue_sum=5.273821020674456e-07:gapopen_avg=0.23809523809523808:gapopen_max=3.0:gapopen_min=0.0:gapopen_std=0.5815331300059814:gapopen_sum=40.0:gtdb_class_counter=c__Alphaproteobacteria--19||c__Clostridia--1||c__Gammaproteobacteria--275||c__UBA796--1:gtdb_domain_counter=d__Bacteria--296:gtdb_family_counter=f__Burkholderiaceae--247||f__Methylophilaceae--8||f__Rhodanobacteraceae--2||f__SG8-39--2||f__SXON01--1||f__Sedimentibacteraceae--1||f__Sphingomonadaceae--1||f__Usitatibacteraceae--2||f__Xanthobacteraceae--18||f__Xanthomonadaceae--14:gtdb_genus_counter=g__Acidovorax--3||g__Acidovorax_C--1||g__Aquabacterium--1||g__Aquabacterium_A--8||g__Aquimonas--2||g__Blastomonas--1||g__Bordetella_B--1||g__CAIKVZ01--7||g__CAISIP01--1||g__CAIZPE01--1||g__Caballeronia--1||g__Caldimonas--1||g__Calidifontimicrobium--1||g__Candidimonas_A--5||g__Comamonas_C--1||g__Curvibacter--4||g__Duganella--15||g__Dyella_B--2||g__Giesbergeria--6||g__Herbaspirillum--18||g__Herminiimonas--1||g__Hydrogenophaga--34||g__Hylemonella--14||g__Ideonella--5||g__JAABRC01--1||g__JACCES01--2||g__LX47W--2||g__Leptothrix--1||g__Massilia--3||g__Methylophilus--8||g__Mitsuaria--4||g__Noviherbaspirillum_A--1||g__PCRC01--1||g__PHCI01--1||g__Paraburkholderia--1||g__Parapusillimonas--2||g__Pelomonas--1||g__Piscinibacter--2||g__Polaromonas--6||g__Pseudoduganella--3||g__Pseudolabrys--18||g__Pseudorhodoferax--3||g__Pusillimonas_B--1||g__Pusillimonas_D--1||g__Ramlibacter--4||g__Rhizobacter--3||g__Rhodoferax--56||g__Rhodoferax_B--2||g__Rubrivivax--2||g__Rugamonas--1||g__SCGC-AG-212-J23--1||g__SXON01--1||g__Serpentinomonas--1||g__Solimicrobium--1||g__Tepidimonas--4||g__Trinickia--4||g__UBA1535--1||g__UBA4615--2||g__UBA6240--1||g__Undibacterium--1||g__Usitatibacter--2||g__Xanthomonas--11||g__Xanthomonas_A--1||g__ZC4RG42--1:gtdb_order_counter=o__Burkholderiales--259||o__Rhizobiales--18||o__Sphingomonadales--1||o__Tissierellales--1||o__UBA796--1||o__Xanthomonadales--16:gtdb_phylum_counter=p__Firmicutes_A--1||p__Myxococcota_A--1||p__Proteobacteria--294:gtdb_species_counter=s__Acidovorax kalamii--1||s__Acidovorax soli_A--1||s__Acidovorax sp018780365--1||s__Acidovorax_C sp001725235--1||s__Aquabacterium sp903871865--1||s__Aquabacterium_A sp002198735--1||s__Aquabacterium_A sp013360485--2||s__Aquabacterium_A sp016213205--2||s__Aquabacterium_A sp016721465--1||s__Aquabacterium_A sp017992055--1||s__Aquabacterium_A terrae--1||s__Aquimonas sp002068275--1||s__Aquimonas sp002352135--1||s__Blastomonas sp000503195--1||s__Bordetella_B sp002119665--1||s__CAIKVZ01 sp903830985--1||s__CAIKVZ01 sp903832285--1||s__CAIKVZ01 sp903838565--2||s__CAIKVZ01 sp903844215--2||s__CAIKVZ01 sp903909815--1||s__CAISIP01 sp016790475--1||s__CAIZPE01 sp903934295--1||s__Caballeronia sp001557535--1||s__Caldimonas manganoxidans--1||s__Calidifontimicrobium sediminis--1||s__Candidimonas_A bauzanensis--1||s__Candidimonas_A sp002849615--1||s__Candidimonas_A sp002849655--1||s__Candidimonas_A sp003971065--1||s__Candidimonas_A sp004339425--1||s__Comamonas_C sp019195435--1||s__Curvibacter gracilis--1||s__Curvibacter lanceolatus--1||s__Curvibacter sp003987795--1||s__Curvibacter sp019233055--1||s__Duganella aceris--1||s__Duganella alba--1||s__Duganella callida--2||s__Duganella levis--1||s__Duganella margarita--1||s__Duganella radicis--1||s__Duganella rivi--1||s__Duganella sp003217375--1||s__Duganella sp009857435--1||s__Duganella sp009857445--1||s__Duganella sp013408245--2||s__Duganella sp900100205--1||s__Duganella zoogloeoides--1||s__Dyella_B flava--1||s__Dyella_B psychrodurans--1||s__Giesbergeria hankyongi--1||s__Giesbergeria lacusdiani--1||s__Giesbergeria sp001770955--1||s__Giesbergeria sp017985015--1||s__Giesbergeria sp903882725--1||s__Giesbergeria suum--1||s__Herbaspirillum aquaticum--1||s__Herbaspirillum frisingense--2||s__Herbaspirillum frisingense_B--1||s__Herbaspirillum hiltneri--1||s__Herbaspirillum huttiense--1||s__Herbaspirillum rhizosphaerae--1||s__Herbaspirillum seropedicae--1||s__Herbaspirillum sp000261365--1||s__Herbaspirillum sp000282135--1||s__Herbaspirillum sp002257565--1||s__Herbaspirillum sp013426985--2||s__Herbaspirillum sp014192645--1||s__Herbaspirillum sp016429215--2||s__Herbaspirillum sp017814915--1||s__Herbaspirillum sp019233085--1||s__Herminiimonas sp000013625--1||s__Hydrogenophaga aromaticivorans--1||s__Hydrogenophaga crassostreae--1||s__Hydrogenophaga flava--1||s__Hydrogenophaga laconesensis--1||s__Hydrogenophaga palleronii--1||s__Hydrogenophaga pseudoflava--1||s__Hydrogenophaga sp001428625--1||s__Hydrogenophaga sp001713375--1||s__Hydrogenophaga sp001770905--1||s__Hydrogenophaga sp002001205--1||s__Hydrogenophaga sp002127215--1||s__Hydrogenophaga sp002127265--1||s__Hydrogenophaga sp002840835--1||s__Hydrogenophaga sp002842215--1||s__Hydrogenophaga sp003241965--1||s__Hydrogenophaga sp003599455--1||s__Hydrogenophaga sp004795855--1||s__Hydrogenophaga sp005503365--1||s__Hydrogenophaga sp006227785--1||s__Hydrogenophaga sp006227825--1||s__Hydrogenophaga sp009859475--1||s__Hydrogenophaga sp010104355--1||s__Hydrogenophaga sp011390835--1||s__Hydrogenophaga sp011390855--1||s__Hydrogenophaga sp013823485--1||s__Hydrogenophaga sp013823505--1||s__Hydrogenophaga sp013823655--1||s__Hydrogenophaga sp014773545--1||s__Hydrogenophaga sp016790705--1||s__Hydrogenophaga sp018335615--1||s__Hydrogenophaga sp018780075--1||s__Hydrogenophaga sp018780385--1||s__Hydrogenophaga sp018993155--1||s__Hydrogenophaga taeniospiralis--1||s__Hylemonella delicata--1||s__Hylemonella gracilis--2||s__Hylemonella gracilis_A--2||s__Hylemonella gracilis_B--2||s__Hylemonella sp001432305--1||s__Hylemonella sp001797315--1||s__Hylemonella sp002633085--1||s__Hylemonella sp003500955--1||s__Hylemonella sp013334205--1||s__Hylemonella sp016185015--1||s__Hylemonella sp018815325--1||s__Ideonella dechloratans--1||s__Ideonella sp016213265--1||s__Ideonella sp016710065--1||s__Ideonella sp018069755--1||s__Ideonella sp018069875--1||s__JAABRC01 sp011391115--1||s__JACCES01 sp012512545--1||s__JACCES01 sp013416455--1||s__LX47W sp014042345--1||s__LX47W sp014042355--1||s__Leptothrix mobilis--1||s__Massilia glaciei--1||s__Massilia putida--2||s__Methylophilus methylotrophus--1||s__Methylophilus rhizosphaerae--1||s__Methylophilus sp000384155--1||s__Methylophilus sp000515275--1||s__Methylophilus sp001183865--1||s__Methylophilus sp008015755--1||s__Methylophilus sp015354335--1||s__Methylophilus sp015354445--1||s__Mitsuaria aquatilis--1||s__Mitsuaria chitosanitabida--1||s__Mitsuaria noduli--1||s__Mitsuaria sp004210455--1||s__Noviherbaspirillum_A pedocola--1||s__PCRC01 sp017848435--1||s__PHCI01 sp002842205--1||s__Paraburkholderia sediminicola--1||s__Parapusillimonas granuli--1||s__Parapusillimonas sp013416435--1||s__Pelomonas sp016790285--1||s__Piscinibacter caeni--1||s__Piscinibacter defluvii--1||s__Polaromonas sp002278925--1||s__Polaromonas sp002379085--1||s__Polaromonas sp010365105--1||s__Polaromonas sp012927455--1||s__Polaromonas sp012927485--1||s__Polaromonas sp014376885--1||s__Pseudoduganella aquatica_A--1||s__Pseudoduganella namucuonensis--1||s__Pseudoduganella sp009674485--1||s__Pseudolabrys sp001426945--1||s__Pseudolabrys sp001464835--1||s__Pseudolabrys sp003367195--2||s__Pseudolabrys sp005153485--2||s__Pseudolabrys sp016124795--3||s__Pseudolabrys sp017849615--1||s__Pseudolabrys sp018242205--1||s__Pseudolabrys sp903839845--3||s__Pseudolabrys sp903878085--1||s__Pseudolabrys sp903885555--1||s__Pseudolabrys sp903892675--1||s__Pseudolabrys taiwanensis--1||s__Pseudorhodoferax aquiterrae--1||s__Pseudorhodoferax boronicumulans_A--1||s__Pseudorhodoferax sp001422365--1||s__Pusillimonas_B sp009857885--1||s__Pusillimonas_D thiosulfatoxidans--1||s__Ramlibacter rhizophilus--1||s__Ramlibacter sp012274225--1||s__Ramlibacter sp014297465--1||s__Ramlibacter sp016191525--1||s__Rhizobacter gummiphilus--1||s__Rhizobacter sp016735515--1||s__Rhizobacter sp018780185--1||s__Rhodoferax bucti--1||s__Rhodoferax ferrireducens--2||s__Rhodoferax saidenbachensis--1||s__Rhodoferax sp001770935--2||s__Rhodoferax sp001771065--1||s__Rhodoferax sp001795455--1||s__Rhodoferax sp001871515--2||s__Rhodoferax sp002163715--1||s__Rhodoferax sp002251855--1||s__Rhodoferax sp002381045--1||s__Rhodoferax sp002390825--1||s__Rhodoferax sp002413825--1||s__Rhodoferax sp002786915--1||s__Rhodoferax sp002789915--1||s__Rhodoferax sp002943465--1||s__Rhodoferax sp003347515--1||s__Rhodoferax sp003415675--1||s__Rhodoferax sp004293725--1||s__Rhodoferax sp007280205--1||s__Rhodoferax sp008015235--1||s__Rhodoferax sp008080595--1||s__Rhodoferax sp009925925--1||s__Rhodoferax sp010365055--1||s__Rhodoferax sp012927445--1||s__Rhodoferax sp013297935--1||s__Rhodoferax sp013791765--1||s__Rhodoferax sp016718155--2||s__Rhodoferax sp016718405--2||s__Rhodoferax sp017798165--1||s__Rhodoferax sp017948265--1||s__Rhodoferax sp017997975--1||s__Rhodoferax sp018780565--1||s__Rhodoferax sp903823025--1||s__Rhodoferax sp903845935--1||s__Rhodoferax sp903853895--1||s__Rhodoferax sp903856025--2||s__Rhodoferax sp903864505--1||s__Rhodoferax sp903870065--1||s__Rhodoferax sp903870955--1||s__Rhodoferax sp903873485--1||s__Rhodoferax sp903886275--1||s__Rhodoferax sp903897005--1||s__Rhodoferax sp903897925--1||s__Rhodoferax sp903924955--1||s__Rhodoferax sp903927295--1||s__Rhodoferax sp903938955--1||s__Rhodoferax sp903944555--2||s__Rhodoferax sp903948045--1||s__Rhodoferax sp903954045--1||s__Rhodoferax_B sp003097105--1||s__Rhodoferax_B sp900104385--1||s__Rubrivivax albus--1||s__Rubrivivax sp017302505--1||s__Rugamonas sp013284265--1||s__SCGC-AG-212-J23 sp019237595--1||s__SXON01 sp903921785--1||s__Serpentinomonas sp000696225--1||s__Solimicrobium sp903862415--1||s__Tepidimonas alkaliphilus--1||s__Tepidimonas ignava--1||s__Tepidimonas taiwanensis--1||s__Tepidimonas thermarum--1||s__Trinickia dabaoshanensis--1||s__Trinickia dinghuensis--1||s__Trinickia sp005144415--1||s__Trinickia sp017315725--1||s__UBA1535 sp002323775--1||s__UBA4615 sp003818495--1||s__UBA4615 sp903898725--1||s__UBA6240 sp002441445--1||s__Undibacterium sp014284175--1||s__Usitatibacter palustris--1||s__Usitatibacter sp001953215--1||s__Xanthomonas arboricola--1||s__Xanthomonas arboricola_A--1||s__Xanthomonas arboricola_B--1||s__Xanthomonas arboricola_C--1||s__Xanthomonas arboricola_E--1||s__Xanthomonas cannabis--1||s__Xanthomonas euroxanthea--1||s__Xanthomonas hortorum--1||s__Xanthomonas hortorum_A--1||s__Xanthomonas sp905142465--1||s__Xanthomonas vesicatoria--1||s__Xanthomonas_A theicola--1||s__ZC4RG42 sp003242425--1:heptad_counter=MCP-24H--1||MCP-36H--679||MCP-38H--1||MCP-40H--1||MCP-44H--2:lbd_counter=PAS_3--1||sCache_2--1:lca_tree=c__Gammaproteobacteria:length_avg=125.10119047619048:length_max=157.0:length_min=24.0:length_std=33.200108195652355:length_sum=21017.0:mismatch_avg=26.952380952380953:mismatch_max=70.0:mismatch_min=0.0:mismatch_std=17.99694236299268:mismatch_sum=4528.0:name=N1072124:qcovhsp_avg=98.91904761904763:qcovhsp_max=100.0:qcovhsp_min=95.0:qcovhsp_std=1.423454193864427:qcovhsp_sum=16618.4:qend_avg=125.74404761904762:qend_max=157.0:qend_min=24.0:qend_std=33.392960107128594:qend_sum=21125.0:qstart_avg=1.875:qstart_max=7.0:qstart_min=1.0:qstart_std=1.528912963611533:qstart_sum=315.0:ref_name_counter=GB_GCA_001770955.1_protein.faa_MESL01000031.1_100@PF00015_full_PFAM.173.378--1||GB_GCA_001953215.1_protein.faa_CP019169.1_3277@PF00015_full_PFAM.191.355--3||GB_GCA_001953215.1_protein.faa_CP019169.1_4242@PF00015_full_PFAM.179.364--8||GB_GCA_003136595.1_protein.faa_PLEY01000100.1_2@PF00015_full_PFAM.503.585--1||GB_GCA_003241965.1_protein.faa_QBMB01000017.1_10@PF00015_full_PFAM.174.380--4||GB_GCA_003500955.1_protein.faa_DNQP01000139.1_4@PF00015_full_PFAM.171.386--4||GB_GCA_003599455.1_protein.faa_QZKF01000054.1_19@PF00015_full_PFAM.177.392--9||GB_GCA_005884255.1_protein.faa_VBDL01000222.1_5@PF00015_full_PFAM.112.192--1||GB_GCA_007116195.1_protein.faa_SKIX01000124.1_1@PF00015_full_PFAM.10.49--1||GB_GCA_009830035.1_protein.faa_SZZY01000002.1_215@PF00015_full_PFAM.1.43--2||GB_GCA_012274225.1_protein.faa_JAAOZX010000367.1_2@PF00015_full_PFAM.182.356--1||GB_GCA_014380115.1_protein.faa_JACMKK010000543.1_1@PF00015_full_PFAM.327.450--1||GB_GCA_014873965.1_protein.faa_JADBDQ010000003.1_460@PF00015_full_PFAM.322.523--1||GB_GCA_016124795.1_protein.faa_WGNB01000011.1_34@PF00015_full_PFAM.316.506--6||GB_GCA_016213265.1_protein.faa_JACRBA010000151.1_16@PF00015_full_PFAM.458.651--1||GB_GCA_016720685.1_protein.faa_JADKKC010000064.1_15@PF00015_full_PFAM.223.262--5||GB_GCA_016789955.1_protein.faa_JAEUPB010000074.1_56@PF00015_full_PFAM.449.643--1||GB_GCA_016790705.1_protein.faa_JAEUOT010000021.1_9@PF00015_full_PFAM.449.648--6||GB_GCA_017985015.1_protein.faa_JAGNYI010000055.1_11@PF00015_full_PFAM.187.364--1||GB_GCA_018242205.1_protein.faa_JAFECJ010000001.1_278@PF00015_full_PFAM.320.533--4||GB_GCA_018335615.1_protein.faa_JAGXRS010000191.1_2@PF00015_full_PFAM.445.651--1||GB_GCA_018780185.1_protein.faa_JADMJX010000051.1_15@PF00015_full_PFAM.174.377--4||GB_GCA_018780365.1_protein.faa_JADMJR010000178.1_30@PF00015_full_PFAM.173.372--2||GB_GCA_903856025.1_protein.faa_CAIOAQ010000015.1_3@PF00015_full_PFAM.176.360--1||GB_GCA_903886275.1_protein.faa_CAISLN010000008.1_18@PF00015_full_PFAM.188.386--1||GB_GCA_903953145.1_protein.faa_CAJBIL010000148.1_4@PF00015_full_PFAM.828.1019--2||RS_GCF_000175235.1_protein.faa_NZ_ACQT01000561.1_1@PF00015_full_PFAM.120.292--2||RS_GCF_000204195.1_protein.faa_NZ_AFBG01000008.1_49@PF00015_full_PFAM.165.366--1||RS_GCF_000256565.1_protein.faa_NZ_AJHH01000818.1_1@PF00015_full_PFAM.1.33--1||RS_GCF_000282135.1_protein.faa_NZ_AKJW01000087.1_9@PF00015_full_PFAM.337.516--1||RS_GCF_000876015.1_protein.faa_NZ_BBQM01000015.1_155@PF00015_full_PFAM.323.519--1||RS_GCF_001422365.1_protein.faa_NZ_LMMT01000007.1_115@PF00015_full_PFAM.321.501--1||RS_GCF_001426945.1_protein.faa_NZ_LMFS01000001.1_3062@PF00015_full_PFAM.316.504--6||RS_GCF_001427305.1_protein.faa_NZ_LMFZ01000047.1_51@PF00015_full_PFAM.321.508--1||RS_GCF_001592285.1_protein.faa_NZ_BCWQ01000002.1_190@PF00015_full_PFAM.450.648--3||RS_GCF_001761385.1_protein.faa_NZ_CP017476.1_1983@PF00015_full_PFAM.445.653--1||RS_GCF_002116905.1_protein.faa_NZ_CP015118.1_4904@PF00015_full_PFAM.217.395--1||RS_GCF_002198735.1_protein.faa_NZ_MWLO01000163.1_21@PF00015_full_PFAM.455.673--1||RS_GCF_002205845.1_protein.faa_NZ_NISI01000001.1_954@PF00015_full_PFAM.324.509--1||RS_GCF_002213425.1_protein.faa_NZ_NJGV01000020.1_119@PF00015_full_PFAM.325.511--1||RS_GCF_002245625.1_protein.faa_NZ_NOIG01000014.1_15@PF00015_full_PFAM.174.379--2||RS_GCF_002250505.1_protein.faa_NZ_NJGY01000001.1_844@PF00015_full_PFAM.316.502--1||RS_GCF_002761755.1_protein.faa_NZ_PEOG01000040.1_10@PF00015_full_PFAM.322.508--1||RS_GCF_002968015.1_protein.faa_NZ_PUIP01000003.1_94@PF00015_full_PFAM.357.545--1||RS_GCF_003367195.1_protein.faa_NZ_QRGO01000003.1_346@PF00015_full_PFAM.327.512--1||RS_GCF_003367395.1_protein.faa_NZ_CP031417.1_2497@PF00015_full_PFAM.325.514--1||RS_GCF_003574675.1_protein.faa_NZ_QOAZ01000007.1_35@PF00015_full_PFAM.469.661--1||RS_GCF_003719195.1_protein.faa_NZ_CP024996.1_3154@PF00015_full_PFAM.318.502--3||RS_GCF_003933735.1_protein.faa_NZ_RSED01000015.1_61@PF00015_full_PFAM.319.429--1||RS_GCF_003984645.1_protein.faa_NZ_RWKI01000125.1_1@PF00015_full_PFAM.2.63--1||RS_GCF_005153485.1_protein.faa_NZ_CP039740.1_3646@PF00015_full_PFAM.318.521--9||RS_GCF_005503365.1_protein.faa_NZ_SCML01000014.1_47@PF00015_full_PFAM.169.383--1||RS_GCF_007556595.1_protein.faa_NZ_VJNB01000002.1_132@PF00015_full_PFAM.451.639--1||RS_GCF_007677875.1_protein.faa_NZ_VEDO01000007.1_214@PF00015_full_PFAM.324.505--2||RS_GCF_007677875.1_protein.faa_NZ_VEDO01000007.1_42@PF00015_full_PFAM.321.513--1||RS_GCF_008369935.1_protein.faa_NZ_VTUZ01000011.1_153@PF00015_full_PFAM.317.496--1||RS_GCF_008929045.1_protein.faa_NZ_VFAH01000018.1_54@PF00015_full_PFAM.422.612--1||RS_GCF_009674565.1_protein.faa_NZ_WKJL01000008.1_128@PF00015_full_PFAM.322.511--1||RS_GCF_009720825.1_protein.faa_NZ_WNKY01000016.1_111@PF00015_full_PFAM.318.508--1||RS_GCF_012844455.2_protein.faa_NZ_JABBCQ020000011.1_107@PF00015_full_PFAM.314.506--1||RS_GCF_013003965.1_protein.faa_NZ_CP053069.1_1970@PF00015_full_PFAM.198.365--1||RS_GCF_013003985.1_protein.faa_NZ_CP053073.1_1606@PF00015_full_PFAM.184.363--13||RS_GCF_013266755.1_protein.faa_NZ_JABRWJ010000005.1_34@PF00015_full_PFAM.180.409--7||RS_GCF_014207955.1_protein.faa_NZ_JACHLK010000003.1_225@PF00015_full_PFAM.175.382--3||RS_GCF_014297465.1_protein.faa_NZ_JACORT010000003.1_133@PF00015_full_PFAM.182.371--8||RS_GCF_015354445.1_protein.faa_NZ_JADKYT010000002.1_295@PF00015_full_PFAM.628.823--1||RS_GCF_016583565.1_protein.faa_NZ_NRRF01000007.1_39@PF00015_full_PFAM.601.786--1||RS_GCF_016735515.1_protein.faa_NZ_JAERQZ010000001.1_2559@PF00015_full_PFAM.174.377--2||RS_GCF_016909585.1_protein.faa_NZ_JAFBFZ010000001.1_325@PF00015_full_PFAM.173.385--2||RS_GCF_017811175.1_protein.faa_NZ_JACWIJ010000002.1_2809@PF00015_full_PFAM.325.506--1||RS_GCF_018139645.1_protein.faa_NZ_JAGSPM010000010.1_44@PF00015_full_PFAM.338.551--1||RS_GCF_900078705.1_protein.faa_NZ_FKIF01000006.1_782@PF00015_full_PFAM.403.594--1||RS_GCF_900113035.1_protein.faa_NZ_FONX01000007.1_99@PF00015_full_PFAM.317.506--1:scovhsp_avg=68.08630952380952:scovhsp_max=91.5:scovhsp_min=50.0:scovhsp_std=10.499546186915234:scovhsp_sum=11438.5:send_avg=139.86904761904762:send_max=175.0:send_min=26.0:send_std=33.88313121781202:send_sum=23498.0:sstart_avg=15.904761904761905:sstart_max=69.0:sstart_min=1.0:sstart_std=16.168735298117042:sstart_sum=2672.0],((((((261e3e73-0ee3-4e9e-8808-06ee93e36e16_1@MCPsignal.752.895:0.283235[&&NHX:Sample=rhizpot3:Type=capture:besthit=70.3:bitscore=171.0:capture_class=c__Gammaproteobacteria:capture_domain=d__Bacteria:capture_family=f__Burkholderiaceae:capture_genus=g__Alicycliphilus:capture_order=o__Burkholderiales:capture_phylum=p__Proteobacteria:capture_species=s__Alicycliphilus sp018240995:evalue=1.21e-54:gapopen=0.0:heptad=MCP-36H:length=138.0:mismatch=41.0:qcovhsp=96.5:qend=139.0:qstart=2.0:ref_name=RS_GCF_002968015.1_protein.faa_NZ_PUIP01000004.1_241@PF00015_full_PFAM.326.512:scovhsp=74.2:send=147.0:sstart=10.0],((RS_GCF_003347515.1_protein.faa_NZ_QEII01000211.1_24@PF00015_full_PFAM.205.380:0.0887935[&&NHX:Type=GTDB:gtdb_class=c__Gammaproteobacteria:gtdb_domain=d__Bacteria:gtdb_family=f__Burkholderiaceae:gtdb_genus=g__Rhodoferax:gtdb_order=o__Burkholderiales:gtdb_phylum=p__Proteobacteria:gtdb_species=s__Rhodoferax sp003347515:heptad=MCP-36H:species=d__Bacteria_p__Proteobacteria_c__Gammaproteobacteria_o__Burkholderiales_f__Burkholderiaceae_g__Rhodoferax_s__Rhodoferax sp003347515],RS_GCF_003415675.1_protein.faa_NZ_QFZK01000027.1_40@PF00015_full_PFAM.172.382:0.24198[&&NHX:Type=GTDB:gtdb_class=c__Gammaproteobacteria:gtdb_domain=d__Bacteria:gtdb_family=f__Burkholderiaceae:gtdb_genus=g__Rhodoferax:gtdb_order=o__Burkholderiales:gtdb_phylum=p__Proteobacteria:gtdb_species=s__Rhodoferax sp003415675:heptad=MCP-36H:species=d__Bacteria_p__Proteobacteria_c__Gammaproteobacteria_o__Burkholderiales_f__Burkholderiaceae_g__Rhodoferax_s__Rhodoferax sp003415675])0.796:0.102937[&&NHX:Sample_counter=:Type_counter=GTDB--2:capture_class_counter=:capture_domain_counter=:capture_family_counter=:capture_genus_counter=:capture_order_counter=:capture_phylum_counter=:capture_species_counter=:evoltype=D:gtdb_class_counter=c__Gammaproteobacteria--2:gtdb_domain_counter=d__Bacteria--2:gtdb_family_counter=f__Burkholderiaceae--2:gtdb_genus_counter=g__Rhodoferax--2:gtdb_order_counter=o__Burkholderiales--2:gtdb_phylum_counter=p__Proteobacteria--2:gtdb_species_counter=s__Rhodoferax sp003347515--1||s__Rhodoferax sp003415675--1:heptad_counter=MCP-36H--2:lbd_counter=:lca=d__Bacteria:lca_tree=g__Rhodoferax:name=N1072128:ref_name_counter=],(20c1a04f-2e55-4a02-9ef0-145977c452b2_2@MCPsignal.452.508:1.3e-08[&&NHX:Sample=rhizpot3:Type=capture:capture_class=c__Gammaproteobacteria:capture_domain=d__Bacteria:capture_family=f__Burkholderiaceae:capture_genus=g__Achromobacter:capture_order=o__Burkholderiales:capture_phylum=p__Proteobacteria:capture_species=s__Achromobacter denitrificans:heptad=MCP-36H],9fca364a-03e1-4389-a558-7a1714ca53d8_2@MCPsignal.61.116:0.0682444[&&NHX:Sample=rhizpot1:Type=capture:capture_class=c__Gammaproteobacteria:capture_domain=d__Bacteria:capture_family=f__Burkholderiaceae:capture_genus=g__Variovorax:capture_order=o__Burkholderiales:capture_phylum=p__Proteobacteria:capture_species=s__Variovorax sp001984055:heptad=MCP-36H])0.7:0.14357[&&NHX:Sample_counter=rhizpot1--1||rhizpot3--1:Type_counter=capture--2:capture_class_counter=c__Gammaproteobacteria--2:capture_domain_counter=d__Bacteria--2:capture_family_counter=f__Burkholderiaceae--2:capture_genus_counter=g__Achromobacter--1||g__Variovorax--1:capture_order_counter=o__Burkholderiales--2:capture_phylum_counter=p__Proteobacteria--2:capture_species_counter=s__Achromobacter denitrificans--1||s__Variovorax sp001984055--1:gtdb_class_counter=:gtdb_domain_counter=:gtdb_family_counter=:gtdb_genus_counter=:gtdb_order_counter=:gtdb_phylum_counter=:gtdb_species_counter=:heptad_counter=MCP-36H--2:lbd_counter=:name=N1072131:ref_name_counter=])0.741:0.114681[&&NHX:Sample_counter=rhizpot1--1||rhizpot3--1:Type_counter=GTDB--2||capture--2:capture_class_counter=c__Gammaproteobacteria--2:capture_domain_counter=d__Bacteria--2:capture_family_counter=f__Burkholderiaceae--2:capture_genus_counter=g__Achromobacter--1||g__Variovorax--1:capture_order_counter=o__Burkholderiales--2:capture_phylum_counter=p__Proteobacteria--2:capture_species_counter=s__Achromobacter denitrificans--1||s__Variovorax sp001984055--1:gtdb_class_counter=c__Gammaproteobacteria--2:gtdb_domain_counter=d__Bacteria--2:gtdb_family_counter=f__Burkholderiaceae--2:gtdb_genus_counter=g__Rhodoferax--2:gtdb_order_counter=o__Burkholderiales--2:gtdb_phylum_counter=p__Proteobacteria--2:gtdb_species_counter=s__Rhodoferax sp003347515--1||s__Rhodoferax sp003415675--1:heptad_counter=MCP-36H--4:lbd_counter=:lca_tree=g__Rhodoferax:name=N1072132:ref_name_counter=])0.429:0.0631596[&&NHX:Sample_counter=rhizpot1--1||rhizpot3--2:Type_counter=GTDB--2||capture--3:besthit_avg=70.3:besthit_max=70.3:besthit_min=70.3:besthit_std=0:besthit_sum=70.3:bitscore_avg=171.0:bitscore_max=171.0:bitscore_min=171.0:bitscore_std=0:bitscore_sum=171.0:capture_class_counter=c__Gammaproteobacteria--3:capture_domain_counter=d__Bacteria--3:capture_family_counter=f__Burkholderiaceae--3:capture_genus_counter=g__Achromobacter--1||g__Alicycliphilus--1||g__Variovorax--1:capture_order_counter=o__Burkholderiales--3:capture_phylum_counter=p__Proteobacteria--3:capture_species_counter=s__Achromobacter denitrificans--1||s__Alicycliphilus sp018240995--1||s__Variovorax sp001984055--1:evalue_avg=1.21e-54:evalue_max=1.21e-54:evalue_min=1.21e-54:evalue_std=0:evalue_sum=1.21e-54:gapopen_avg=0.0:gapopen_max=0.0:gapopen_min=0.0:gapopen_std=0:gapopen_sum=0.0:gtdb_class_counter=c__Gammaproteobacteria--2:gtdb_domain_counter=d__Bacteria--2:gtdb_family_counter=f__Burkholderiaceae--2:gtdb_genus_counter=g__Rhodoferax--2:gtdb_order_counter=o__Burkholderiales--2:gtdb_phylum_counter=p__Proteobacteria--2:gtdb_species_counter=s__Rhodoferax sp003347515--1||s__Rhodoferax sp003415675--1:heptad_counter=MCP-36H--5:lbd_counter=:lca_tree=g__Rhodoferax:length_avg=138.0:length_max=138.0:length_min=138.0:length_std=0:length_sum=138.0:mismatch_avg=41.0:mismatch_max=41.0:mismatch_min=41.0:mismatch_std=0:mismatch_sum=41.0:name=N1072133:qcovhsp_avg=96.5:qcovhsp_max=96.5:qcovhsp_min=96.5:qcovhsp_std=0:qcovhsp_sum=96.5:qend_avg=139.0:qend_max=139.0:qend_min=139.0:qend_std=0:qend_sum=139.0:qstart_avg=2.0:qstart_max=2.0:qstart_min=2.0:qstart_std=0:qstart_sum=2.0:ref_name_counter=RS_GCF_002968015.1_protein.faa_NZ_PUIP01000004.1_241@PF00015_full_PFAM.326.512--1:scovhsp_avg=74.2:scovhsp_max=74.2:scovhsp_min=74.2:scovhsp_std=0:scovhsp_sum=74.2:send_avg=147.0:send_max=147.0:send_min=147.0:send_std=0:send_sum=147.0:sstart_avg=10.0:sstart_max=10.0:sstart_min=10.0:sstart_std=0:sstart_sum=10.0],(((RS_GCF_004004565.1_protein.faa_NZ_SACM01000004.1_320@PF00015_full_PFAM.445.629:0.125228[&&NHX:Type=GTDB:gtdb_class=c__Gammaproteobacteria:gtdb_domain=d__Bacteria:gtdb_family=f__Burkholderiaceae:gtdb_genus=g__Inhella:gtdb_order=o__Burkholderiales:gtdb_phylum=p__Proteobacteria:gtdb_species=s__Inhella crocodyli:heptad=MCP-36H:species=d__Bacteria_p__Proteobacteria_c__Gammaproteobacteria_o__Burkholderiales_f__Burkholderiaceae_g__Inhella_s__Inhella crocodyli],(GB_GCA_017302655.1_protein.faa_JAFLDE010000100.1_2@PF00015_full_PFAM.452.625:1.3e-08[&&NHX:Type=GTDB:gtdb_class=c__Gammaproteobacteria:gtdb_domain=d__Bacteria:gtdb_family=f__Burkholderiaceae:gtdb_genus=g__Inhella:gtdb_order=o__Burkholderiales:gtdb_phylum=p__Proteobacteria:gtdb_species=s__Inhella sp017302655:heptad=MCP-36H:species=d__Bacteria_p__Proteobacteria_c__Gammaproteobacteria_o__Burkholderiales_f__Burkholderiaceae_g__Inhella_s__Inhella sp017302655],edbc17dd-db2f-4036-aaaf-cf79f99eea25_6@MCPsignal.312.352:0.0977476[&&NHX:Sample=rhizpot3:Type=capture:capture_class=c__Gammaproteobacteria:capture_domain=d__Bacteria:capture_family=f__Burkholderiaceae:capture_genus=g__Massilia:capture_order=o__Burkholderiales:capture_phylum=p__Proteobacteria:capture_species=s__Massilia sp014171595:heptad=MCP-36H])0.747:0.0738503[&&NHX:Sample_counter=rhizpot3--1:Type_counter=GTDB--1||capture--1:capture_class_counter=c__Gammaproteobacteria--1:capture_domain_counter=d__Bacteria--1:capture_family_counter=f__Burkholderiaceae--1:capture_genus_counter=g__Massilia--1:capture_order_counter=o__Burkholderiales--1:capture_phylum_counter=p__Proteobacteria--1:capture_species_counter=s__Massilia sp014171595--1:gtdb_class_counter=c__Gammaproteobacteria--1:gtdb_domain_counter=d__Bacteria--1:gtdb_family_counter=f__Burkholderiaceae--1:gtdb_genus_counter=g__Inhella--1:gtdb_order_counter=o__Burkholderiales--1:gtdb_phylum_counter=p__Proteobacteria--1:gtdb_species_counter=s__Inhella sp017302655--1:heptad_counter=MCP-36H--2:lbd_counter=:lca_tree=s__Inhella sp017302655:name=N1072137:ref_name_counter=])0.927:0.169606[&&NHX:Sample_counter=rhizpot3--1:Type_counter=GTDB--2||capture--1:capture_class_counter=c__Gammaproteobacteria--1:capture_domain_counter=d__Bacteria--1:capture_family_counter=f__Burkholderiaceae--1:capture_genus_counter=g__Massilia--1:capture_order_counter=o__Burkholderiales--1:capture_phylum_counter=p__Proteobacteria--1:capture_species_counter=s__Massilia sp014171595--1:gtdb_class_counter=c__Gammaproteobacteria--2:gtdb_domain_counter=d__Bacteria--2:gtdb_family_counter=f__Burkholderiaceae--2:gtdb_genus_counter=g__Inhella--2:gtdb_order_counter=o__Burkholderiales--2:gtdb_phylum_counter=p__Proteobacteria--2:gtdb_species_counter=s__Inhella crocodyli--1||s__Inhella sp017302655--1:heptad_counter=MCP-36H--3:lbd_counter=:lca_tree=g__Inhella:name=N1072138:ref_name_counter=],(fe1acef9-4c49-44b8-95a0-d501b5f5ab44_6@MCPsignal.228.296:0.0618811[&&NHX:Sample=rhiztom2:Type=capture:capture_class=c__Gammaproteobacteria:capture_domain=d__Bacteria:capture_family=f__Burkholderiaceae:capture_genus=g__Ideonella_A:capture_order=o__Burkholderiales:capture_phylum=p__Proteobacteria:capture_species=s__Ideonella_A sakaiensis:heptad=MCP-36H],3944dc84-53a7-4303-bdd8-11cb0597a2af_5@MCPsignal.1.57:6e-09[&&NHX:Sample=rhizpot2:Type=capture:capture_class=c__Gammaproteobacteria:capture_domain=d__Bacteria:capture_family=f__Burkholderiaceae:capture_genus=g__Hylemonella:capture_order=o__Burkholderiales:capture_phylum=p__Proteobacteria:capture_species=s__Hylemonella gracilis:heptad=MCP-36H])0.704:0.099544[&&NHX:Sample_counter=rhizpot2--1||rhiztom2--1:Type_counter=capture--2:capture_class_counter=c__Gammaproteobacteria--2:capture_domain_counter=d__Bacteria--2:capture_family_counter=f__Burkholderiaceae--2:capture_genus_counter=g__Hylemonella--1||g__Ideonella_A--1:capture_order_counter=o__Burkholderiales--2:capture_phylum_counter=p__Proteobacteria--2:capture_species_counter=s__Hylemonella gracilis--1||s__Ideonella_A sakaiensis--1:gtdb_class_counter=:gtdb_domain_counter=:gtdb_family_counter=:gtdb_genus_counter=:gtdb_order_counter=:gtdb_phylum_counter=:gtdb_species_counter=:heptad_counter=MCP-36H--2:lbd_counter=:name=N1072141:ref_name_counter=])0.851:0.0846431[&&NHX:Sample_counter=rhizpot2--1||rhizpot3--1||rhiztom2--1:Type_counter=GTDB--2||capture--3:capture_class_counter=c__Gammaproteobacteria--3:capture_domain_counter=d__Bacteria--3:capture_family_counter=f__Burkholderiaceae--3:capture_genus_counter=g__Hylemonella--1||g__Ideonella_A--1||g__Massilia--1:capture_order_counter=o__Burkholderiales--3:capture_phylum_counter=p__Proteobacteria--3:capture_species_counter=s__Hylemonella gracilis--1||s__Ideonella_A sakaiensis--1||s__Massilia sp014171595--1:gtdb_class_counter=c__Gammaproteobacteria--2:gtdb_domain_counter=d__Bacteria--2:gtdb_family_counter=f__Burkholderiaceae--2:gtdb_genus_counter=g__Inhella--2:gtdb_order_counter=o__Burkholderiales--2:gtdb_phylum_counter=p__Proteobacteria--2:gtdb_species_counter=s__Inhella crocodyli--1||s__Inhella sp017302655--1:heptad_counter=MCP-36H--5:lbd_counter=:lca_tree=g__Inhella:name=N1072142:ref_name_counter=],(b149d819-bb60-4852-befc-1d3c0fa4229a_4@MCPsignal.113.154:0.137568[&&NHX:Sample=rhiztom2:Type=capture:capture_class=c__Actinomycetia:capture_domain=d__Bacteria:capture_family=f__Geodermatophilaceae:capture_genus=g__Geodermatophilus:capture_order=o__Mycobacteriales:capture_phylum=p__Actinobacteriota:capture_species=s__Geodermatophilus obscurus_B:heptad=MCP-36H],(RS_GCF_009906855.1_protein.faa_NZ_CP047650.1_2486@PF00015_full_PFAM.300.480:0.138739[&&NHX:Type=GTDB:gtdb_class=c__Gammaproteobacteria:gtdb_domain=d__Bacteria:gtdb_family=f__Burkholderiaceae:gtdb_genus=g__Xylophilus:gtdb_order=o__Burkholderiales:gtdb_phylum=p__Proteobacteria:gtdb_species=s__Xylophilus rhododendri:heptad=MCP-36H:species=d__Bacteria_p__Proteobacteria_c__Gammaproteobacteria_o__Burkholderiales_f__Burkholderiaceae_g__Xylophilus_s__Xylophilus rhododendri],(e4438941-e492-4abb-b6ef-26cdfcc1f374_2@MCPsignal.38.78:0.458508[&&NHX:Sample=rhizpot2:Type=capture:besthit=79.5:bitscore=61.2:capture_class=c__Gammaproteobacteria:capture_domain=d__Bacteria:capture_family=f__Vibrionaceae:capture_genus=g__Enterovibrio:capture_order=o__Enterobacterales:capture_phylum=p__Proteobacteria:capture_species=s__Enterovibrio sp001310415:evalue=1.74e-14:gapopen=0.0:heptad=MCP-36H:length=39.0:mismatch=8.0:qcovhsp=97.5:qend=40.0:qstart=2.0:ref_name=RS_GCF_004920405.1_protein.faa_NZ_RFLV01000005.1_62@PF00015_full_PFAM.1.64:scovhsp=61.9:send=44.0:sstart=6.0],(RS_GCF_001421705.1_protein.faa_NZ_LMKO01000001.1_831@PF00015_full_PFAM.274.455:0.0261601[&&NHX:Type=GTDB:gtdb_class=c__Gammaproteobacteria:gtdb_domain=d__Bacteria:gtdb_family=f__Burkholderiaceae:gtdb_genus=g__Xylophilus:gtdb_order=o__Burkholderiales:gtdb_phylum=p__Proteobacteria:gtdb_species=s__Xylophilus sp001421705:heptad=MCP-36H:species=d__Bacteria_p__Proteobacteria_c__Gammaproteobacteria_o__Burkholderiales_f__Burkholderiaceae_g__Xylophilus_s__Xylophilus sp001421705],RS_GCF_001421705.1_protein.faa_NZ_LMKO01000016.1_2@PF00015_full_PFAM.307.487:0.00338966[&&NHX:Type=GTDB:gtdb_class=c__Gammaproteobacteria:gtdb_domain=d__Bacteria:gtdb_family=f__Burkholderiaceae:gtdb_genus=g__Xylophilus:gtdb_order=o__Burkholderiales:gtdb_phylum=p__Proteobacteria:gtdb_species=s__Xylophilus sp001421705:heptad=MCP-36H:species=d__Bacteria_p__Proteobacteria_c__Gammaproteobacteria_o__Burkholderiales_f__Burkholderiaceae_g__Xylophilus_s__Xylophilus sp001421705])0.801:0.226392[&&NHX:Sample_counter=:Type_counter=GTDB--2:capture_class_counter=:capture_domain_counter=:capture_family_counter=:capture_genus_counter=:capture_order_counter=:capture_phylum_counter=:capture_species_counter=:evoltype=D:gtdb_class_counter=c__Gammaproteobacteria--2:gtdb_domain_counter=d__Bacteria--2:gtdb_family_counter=f__Burkholderiaceae--2:gtdb_genus_counter=g__Xylophilus--2:gtdb_order_counter=o__Burkholderiales--2:gtdb_phylum_counter=p__Proteobacteria--2:gtdb_species_counter=s__Xylophilus sp001421705--2:heptad_counter=MCP-36H--2:lbd_counter=:lca=d__Bacteria:lca_tree=s__Xylophilus sp001421705:name=N1072148:ref_name_counter=])0.767:0.120029[&&NHX:Sample_counter=rhizpot2--1:Type_counter=GTDB--2||capture--1:besthit_avg=79.5:besthit_max=79.5:besthit_min=79.5:besthit_std=0:besthit_sum=79.5:bitscore_avg=61.2:bitscore_max=61.2:bitscore_min=61.2:bitscore_std=0:bitscore_sum=61.2:capture_class_counter=c__Gammaproteobacteria--1:capture_domain_counter=d__Bacteria--1:capture_family_counter=f__Vibrionaceae--1:capture_genus_counter=g__Enterovibrio--1:capture_order_counter=o__Enterobacterales--1:capture_phylum_counter=p__Proteobacteria--1:capture_species_counter=s__Enterovibrio sp001310415--1:evalue_avg=1.74e-14:evalue_max=1.74e-14:evalue_min=1.74e-14:evalue_std=0:evalue_sum=1.74e-14:gapopen_avg=0.0:gapopen_max=0.0:gapopen_min=0.0:gapopen_std=0:gapopen_sum=0.0:gtdb_class_counter=c__Gammaproteobacteria--2:gtdb_domain_counter=d__Bacteria--2:gtdb_family_counter=f__Burkholderiaceae--2:gtdb_genus_counter=g__Xylophilus--2:gtdb_order_counter=o__Burkholderiales--2:gtdb_phylum_counter=p__Proteobacteria--2:gtdb_species_counter=s__Xylophilus sp001421705--2:heptad_counter=MCP-36H--3:lbd_counter=:lca_tree=s__Xylophilus sp001421705:length_avg=39.0:length_max=39.0:length_min=39.0:length_std=0:length_sum=39.0:mismatch_avg=8.0:mismatch_max=8.0:mismatch_min=8.0:mismatch_std=0:mismatch_sum=8.0:name=N1072149:qcovhsp_avg=97.5:qcovhsp_max=97.5:qcovhsp_min=97.5:qcovhsp_std=0:qcovhsp_sum=97.5:qend_avg=40.0:qend_max=40.0:qend_min=40.0:qend_std=0:qend_sum=40.0:qstart_avg=2.0:qstart_max=2.0:qstart_min=2.0:qstart_std=0:qstart_sum=2.0:ref_name_counter=RS_GCF_004920405.1_protein.faa_NZ_RFLV01000005.1_62@PF00015_full_PFAM.1.64--1:scovhsp_avg=61.9:scovhsp_max=61.9:scovhsp_min=61.9:scovhsp_std=0:scovhsp_sum=61.9:send_avg=44.0:send_max=44.0:send_min=44.0:send_std=0:send_sum=44.0:sstart_avg=6.0:sstart_max=6.0:sstart_min=6.0:sstart_std=0:sstart_sum=6.0])0.841:0.124922[&&NHX:Sample_counter=rhizpot2--1:Type_counter=GTDB--3||capture--1:besthit_avg=79.5:besthit_max=79.5:besthit_min=79.5:besthit_std=0:besthit_sum=79.5:bitscore_avg=61.2:bitscore_max=61.2:bitscore_min=61.2:bitscore_std=0:bitscore_sum=61.2:capture_class_counter=c__Gammaproteobacteria--1:capture_domain_counter=d__Bacteria--1:capture_family_counter=f__Vibrionaceae--1:capture_genus_counter=g__Enterovibrio--1:capture_order_counter=o__Enterobacterales--1:capture_phylum_counter=p__Proteobacteria--1:capture_species_counter=s__Enterovibrio sp001310415--1:evalue_avg=1.74e-14:evalue_max=1.74e-14:evalue_min=1.74e-14:evalue_std=0:evalue_sum=1.74e-14:gapopen_avg=0.0:gapopen_max=0.0:gapopen_min=0.0:gapopen_std=0:gapopen_sum=0.0:gtdb_class_counter=c__Gammaproteobacteria--3:gtdb_domain_counter=d__Bacteria--3:gtdb_family_counter=f__Burkholderiaceae--3:gtdb_genus_counter=g__Xylophilus--3:gtdb_order_counter=o__Burkholderiales--3:gtdb_phylum_counter=p__Proteobacteria--3:gtdb_species_counter=s__Xylophilus rhododendri--1||s__Xylophilus sp001421705--2:heptad_counter=MCP-36H--4:lbd_counter=:lca_tree=g__Xylophilus:length_avg=39.0:length_max=39.0:length_min=39.0:length_std=0:length_sum=39.0:mismatch_avg=8.0:mismatch_max=8.0:mismatch_min=8.0:mismatch_std=0:mismatch_sum=8.0:name=N1072150:qcovhsp_avg=97.5:qcovhsp_max=97.5:qcovhsp_min=97.5:qcovhsp_std=0:qcovhsp_sum=97.5:qend_avg=40.0:qend_max=40.0:qend_min=40.0:qend_std=0:qend_sum=40.0:qstart_avg=2.0:qstart_max=2.0:qstart_min=2.0:qstart_std=0:qstart_sum=2.0:ref_name_counter=RS_GCF_004920405.1_protein.faa_NZ_RFLV01000005.1_62@PF00015_full_PFAM.1.64--1:scovhsp_avg=61.9:scovhsp_max=61.9:scovhsp_min=61.9:scovhsp_std=0:scovhsp_sum=61.9:send_avg=44.0:send_max=44.0:send_min=44.0:send_std=0:send_sum=44.0:sstart_avg=6.0:sstart_max=6.0:sstart_min=6.0:sstart_std=0:sstart_sum=6.0])0.885:0.162891[&&NHX:Sample_counter=rhizpot2--1||rhiztom2--1:Type_counter=GTDB--3||capture--2:besthit_avg=79.5:besthit_max=79.5:besthit_min=79.5:besthit_std=0:besthit_sum=79.5:bitscore_avg=61.2:bitscore_max=61.2:bitscore_min=61.2:bitscore_std=0:bitscore_sum=61.2:capture_class_counter=c__Actinomycetia--1||c__Gammaproteobacteria--1:capture_domain_counter=d__Bacteria--2:capture_family_counter=f__Geodermatophilaceae--1||f__Vibrionaceae--1:capture_genus_counter=g__Enterovibrio--1||g__Geodermatophilus--1:capture_order_counter=o__Enterobacterales--1||o__Mycobacteriales--1:capture_phylum_counter=p__Actinobacteriota--1||p__Proteobacteria--1:capture_species_counter=s__Enterovibrio sp001310415--1||s__Geodermatophilus obscurus_B--1:evalue_avg=1.74e-14:evalue_max=1.74e-14:evalue_min=1.74e-14:evalue_std=0:evalue_sum=1.74e-14:gapopen_avg=0.0:gapopen_max=0.0:gapopen_min=0.0:gapopen_std=0:gapopen_sum=0.0:gtdb_class_counter=c__Gammaproteobacteria--3:gtdb_domain_counter=d__Bacteria--3:gtdb_family_counter=f__Burkholderiaceae--3:gtdb_genus_counter=g__Xylophilus--3:gtdb_order_counter=o__Burkholderiales--3:gtdb_phylum_counter=p__Proteobacteria--3:gtdb_species_counter=s__Xylophilus rhododendri--1||s__Xylophilus sp001421705--2:heptad_counter=MCP-36H--5:lbd_counter=:lca_tree=g__Xylophilus:length_avg=39.0:length_max=39.0:length_min=39.0:length_std=0:length_sum=39.0:mismatch_avg=8.0:mismatch_max=8.0:mismatch_min=8.0:mismatch_std=0:mismatch_sum=8.0:name=N1072151:qcovhsp_avg=97.5:qcovhsp_max=97.5:qcovhsp_min=97.5:qcovhsp_std=0:qcovhsp_sum=97.5:qend_avg=40.0:qend_max=40.0:qend_min=40.0:qend_std=0:qend_sum=40.0:qstart_avg=2.0:qstart_max=2.0:qstart_min=2.0:qstart_std=0:qstart_sum=2.0:ref_name_counter=RS_GCF_004920405.1_protein.faa_NZ_RFLV01000005.1_62@PF00015_full_PFAM.1.64--1:scovhsp_avg=61.9:scovhsp_max=61.9:scovhsp_min=61.9:scovhsp_std=0:scovhsp_sum=61.9:send_avg=44.0:send_max=44.0:send_min=44.0:send_std=0:send_sum=44.0:sstart_avg=6.0:sstart_max=6.0:sstart_min=6.0:sstart_std=0:sstart_sum=6.0])0.639:0.0343232[&&NHX:Sample_counter=rhizpot2--2||rhizpot3--1||rhiztom2--2:Type_counter=GTDB--5||capture--5:besthit_avg=79.5:besthit_max=79.5:besthit_min=79.5:besthit_std=0:besthit_sum=79.5:bitscore_avg=61.2:bitscore_max=61.2:bitscore_min=61.2:bitscore_std=0:bitscore_sum=61.2:capture_class_counter=c__Actinomycetia--1||c__Gammaproteobacteria--4:capture_domain_counter=d__Bacteria--5:capture_family_counter=f__Burkholderiaceae--3||f__Geodermatophilaceae--1||f__Vibrionaceae--1:capture_genus_counter=g__Enterovibrio--1||g__Geodermatophilus--1||g__Hylemonella--1||g__Ideonella_A--1||g__Massilia--1:capture_order_counter=o__Burkholderiales--3||o__Enterobacterales--1||o__Mycobacteriales--1:capture_phylum_counter=p__Actinobacteriota--1||p__Proteobacteria--4:capture_species_counter=s__Enterovibrio sp001310415--1||s__Geodermatophilus obscurus_B--1||s__Hylemonella gracilis--1||s__Ideonella_A sakaiensis--1||s__Massilia sp014171595--1:evalue_avg=1.74e-14:evalue_max=1.74e-14:evalue_min=1.74e-14:evalue_std=0:evalue_sum=1.74e-14:gapopen_avg=0.0:gapopen_max=0.0:gapopen_min=0.0:gapopen_std=0:gapopen_sum=0.0:gtdb_class_counter=c__Gammaproteobacteria--5:gtdb_domain_counter=d__Bacteria--5:gtdb_family_counter=f__Burkholderiaceae--5:gtdb_genus_counter=g__Inhella--2||g__Xylophilus--3:gtdb_order_counter=o__Burkholderiales--5:gtdb_phylum_counter=p__Proteobacteria--5:gtdb_species_counter=s__Inhella crocodyli--1||s__Inhella sp017302655--1||s__Xylophilus rhododendri--1||s__Xylophilus sp001421705--2:heptad_counter=MCP-36H--10:lbd_counter=:lca_tree=f__Burkholderiaceae:length_avg=39.0:length_max=39.0:length_min=39.0:length_std=0:length_sum=39.0:mismatch_avg=8.0:mismatch_max=8.0:mismatch_min=8.0:mismatch_std=0:mismatch_sum=8.0:name=N1072152:qcovhsp_avg=97.5:qcovhsp_max=97.5:qcovhsp_min=97.5:qcovhsp_std=0:qcovhsp_sum=97.5:qend_avg=40.0:qend_max=40.0:qend_min=40.0:qend_std=0:qend_sum=40.0:qstart_avg=2.0:qstart_max=2.0:qstart_min=2.0:qstart_std=0:qstart_sum=2.0:ref_name_counter=RS_GCF_004920405.1_protein.faa_NZ_RFLV01000005.1_62@PF00015_full_PFAM.1.64--1:scovhsp_avg=61.9:scovhsp_max=61.9:scovhsp_min=61.9:scovhsp_std=0:scovhsp_sum=61.9:send_avg=44.0:send_max=44.0:send_min=44.0:send_std=0:send_sum=44.0:sstart_avg=6.0:sstart_max=6.0:sstart_min=6.0:sstart_std=0:sstart_sum=6.0])0.873:0.0596299[&&NHX:Sample_counter=rhizpot1--1||rhizpot2--2||rhizpot3--3||rhiztom2--2:Type_counter=GTDB--7||capture--8:besthit_avg=74.9:besthit_max=79.5:besthit_min=70.3:besthit_std=6.505382386916239:besthit_sum=149.8:bitscore_avg=116.1:bitscore_max=171.0:bitscore_min=61.2:bitscore_std=77.64032457428291:bitscore_sum=232.2:capture_class_counter=c__Actinomycetia--1||c__Gammaproteobacteria--7:capture_domain_counter=d__Bacteria--8:capture_family_counter=f__Burkholderiaceae--6||f__Geodermatophilaceae--1||f__Vibrionaceae--1:capture_genus_counter=g__Achromobacter--1||g__Alicycliphilus--1||g__Enterovibrio--1||g__Geodermatophilus--1||g__Hylemonella--1||g__Ideonella_A--1||g__Massilia--1||g__Variovorax--1:capture_order_counter=o__Burkholderiales--6||o__Enterobacterales--1||o__Mycobacteriales--1:capture_phylum_counter=p__Actinobacteriota--1||p__Proteobacteria--7:capture_species_counter=s__Achromobacter denitrificans--1||s__Alicycliphilus sp018240995--1||s__Enterovibrio sp001310415--1||s__Geodermatophilus obscurus_B--1||s__Hylemonella gracilis--1||s__Ideonella_A sakaiensis--1||s__Massilia sp014171595--1||s__Variovorax sp001984055--1:evalue_avg=8.7e-15:evalue_max=1.74e-14:evalue_min=1.21e-54:evalue_std=1.2303657992645927e-14:evalue_sum=1.74e-14:gapopen_avg=0.0:gapopen_max=0.0:gapopen_min=0.0:gapopen_std=0.0:gapopen_sum=0.0:gtdb_class_counter=c__Gammaproteobacteria--7:gtdb_domain_counter=d__Bacteria--7:gtdb_family_counter=f__Burkholderiaceae--7:gtdb_genus_counter=g__Inhella--2||g__Rhodoferax--2||g__Xylophilus--3:gtdb_order_counter=o__Burkholderiales--7:gtdb_phylum_counter=p__Proteobacteria--7:gtdb_species_counter=s__Inhella crocodyli--1||s__Inhella sp017302655--1||s__Rhodoferax sp003347515--1||s__Rhodoferax sp003415675--1||s__Xylophilus rhododendri--1||s__Xylophilus sp001421705--2:heptad_counter=MCP-36H--15:lbd_counter=:lca_tree=f__Burkholderiaceae:length_avg=88.5:length_max=138.0:length_min=39.0:length_std=70.0035713374682:length_sum=177.0:mismatch_avg=24.5:mismatch_max=41.0:mismatch_min=8.0:mismatch_std=23.33452377915607:mismatch_sum=49.0:name=N1072153:qcovhsp_avg=97.0:qcovhsp_max=97.5:qcovhsp_min=96.5:qcovhsp_std=0.7071067811865476:qcovhsp_sum=194.0:qend_avg=89.5:qend_max=139.0:qend_min=40.0:qend_std=70.0035713374682:qend_sum=179.0:qstart_avg=2.0:qstart_max=2.0:qstart_min=2.0:qstart_std=0.0:qstart_sum=4.0:ref_name_counter=RS_GCF_002968015.1_protein.faa_NZ_PUIP01000004.1_241@PF00015_full_PFAM.326.512--1||RS_GCF_004920405.1_protein.faa_NZ_RFLV01000005.1_62@PF00015_full_PFAM.1.64--1:scovhsp_avg=68.05:scovhsp_max=74.2:scovhsp_min=61.9:scovhsp_std=8.697413408594537:scovhsp_sum=136.1:send_avg=95.5:send_max=147.0:send_min=44.0:send_std=72.8319984622144:send_sum=191.0:sstart_avg=8.0:sstart_max=10.0:sstart_min=6.0:sstart_std=2.8284271247461903:sstart_sum=16.0],((((((((((650c56d1-179c-46f9-aed6-fcfa80413ae4_3@MCPsignal.122.160:0.257328[&&NHX:Sample=rhizpot3:Type=capture:besthit=86.5:bitscore=61.6:capture_class=c__Gammaproteobacteria:capture_domain=d__Bacteria:capture_family=f__Enterobacteriaceae:capture_genus=g__Kosakonia:capture_order=o__Enterobacterales:capture_phylum=p__Proteobacteria:capture_species=s__Kosakonia sp002886105:evalue=6.99e-15:gapopen=0.0:heptad=MCP-36H:length=37.0:mismatch=5.0:qcovhsp=97.4:qend=37.0:qstart=1.0:ref_name=GB_GCA_009830035.1_protein.faa_SZZY01000002.1_215@PF00015_full_PFAM.1.43:scovhsp=88.1:send=41.0:sstart=5.0],((((ff3c4c30-ccf7-40a0-8285-5275087e3a32_2@MCPsignal.234.269:5e-09[&&NHX:Sample=rhizpot2:Type=capture:capture_class=c__Alphaproteobacteria:capture_domain=d__Bacteria:capture_family=f__Rhizobiaceae:capture_genus=g__Neorhizobium:capture_order=o__Rhizobiales:capture_phylum=p__Proteobacteria:capture_species=s__Neorhizobium sp902167985:heptad=MCP-36H],((564e5bfd-2808-44ea-9d41-bd449b6f2b31_4@MCPsignal.603.669:0.0323603[&&NHX:Sample=rhizpot2:Type=capture:capture_class=c__Fibrobacteria:capture_domain=d__Bacteria:capture_family=f__Fibrobacteraceae:capture_genus=g__CAIRAY01:capture_order=o__Fibrobacterales:capture_phylum=p__Fibrobacterota:capture_species=s__CAIRAY01 sp903876665:heptad=MCP-36H],90d547ca-4447-4ce6-9dd6-d997f3acc6d2_6@MCPsignal.72.146:0.172615[&&NHX:Sample=rhizpot1:Type=capture:capture_class=c__Gammaproteobacteria:capture_domain=d__Bacteria:capture_family=f__Pseudomonadaceae:capture_genus=g__Pseudomonas_E:capture_order=o__Pseudomonadales:capture_phylum=p__Proteobacteria:capture_species=s__Pseudomonas_E cyclaminis:heptad=MCP-36H])0.396:0.0114391[&&NHX:Sample_counter=rhizpot1--1||rhizpot2--1:Type_counter=capture--2:capture_class_counter=c__Fibrobacteria--1||c__Gammaproteobacteria--1:capture_domain_counter=d__Bacteria--2:capture_family_counter=f__Fibrobacteraceae--1||f__Pseudomonadaceae--1:capture_genus_counter=g__CAIRAY01--1||g__Pseudomonas_E--1:capture_order_counter=o__Fibrobacterales--1||o__Pseudomonadales--1:capture_phylum_counter=p__Fibrobacterota--1||p__Proteobacteria--1:capture_species_counter=s__CAIRAY01 sp903876665--1||s__Pseudomonas_E cyclaminis--1:gtdb_class_counter=:gtdb_domain_counter=:gtdb_family_counter=:gtdb_genus_counter=:gtdb_order_counter=:gtdb_phylum_counter=:gtdb_species_counter=:heptad_counter=MCP-36H--2:lbd_counter=:name=N1072158:ref_name_counter=],(9bdd96ef-608c-463e-bbeb-c808aa4ffd3e_2@MCPsignal.209.261:0.0855004[&&NHX:Sample=rhizpot1:Type=capture:capture_class=c__Fibrobacteria:capture_domain=d__Bacteria:capture_family=f__Fibrobacteraceae:capture_genus=g__CAIRAY01:capture_order=o__Fibrobacterales:capture_phylum=p__Fibrobacterota:capture_species=s__CAIRAY01 sp903876665:heptad=MCP-36H],3d2faaa0-76bc-4bf0-92b6-03088d9f1b58_5@MCPsignal.92.136:0.0808818[&&NHX:Sample=rhizpot3:Type=capture:capture_class=c__Clostridia:capture_domain=d__Bacteria:capture_family=f__Oscillospiraceae:capture_genus=g__Dysosmobacter:capture_order=o__Oscillospirales:capture_phylum=p__Firmicutes_A:capture_species=s__Dysosmobacter sp910587525:heptad=MCP-36H])0:5e-09[&&NHX:Sample_counter=rhizpot1--1||rhizpot3--1:Type_counter=capture--2:capture_class_counter=c__Clostridia--1||c__Fibrobacteria--1:capture_domain_counter=d__Bacteria--2:capture_family_counter=f__Fibrobacteraceae--1||f__Oscillospiraceae--1:capture_genus_counter=g__CAIRAY01--1||g__Dysosmobacter--1:capture_order_counter=o__Fibrobacterales--1||o__Oscillospirales--1:capture_phylum_counter=p__Fibrobacterota--1||p__Firmicutes_A--1:capture_species_counter=s__CAIRAY01 sp903876665--1||s__Dysosmobacter sp910587525--1:gtdb_class_counter=:gtdb_domain_counter=:gtdb_family_counter=:gtdb_genus_counter=:gtdb_order_counter=:gtdb_phylum_counter=:gtdb_species_counter=:heptad_counter=MCP-36H--2:lbd_counter=:name=N1072161:ref_name_counter=])0:1.8e-08[&&NHX:Sample_counter=rhizpot1--2||rhizpot2--1||rhizpot3--1:Type_counter=capture--4:capture_class_counter=c__Clostridia--1||c__Fibrobacteria--2||c__Gammaproteobacteria--1:capture_domain_counter=d__Bacteria--4:capture_family_counter=f__Fibrobacteraceae--2||f__Oscillospiraceae--1||f__Pseudomonadaceae--1:capture_genus_counter=g__CAIRAY01--2||g__Dysosmobacter--1||g__Pseudomonas_E--1:capture_order_counter=o__Fibrobacterales--2||o__Oscillospirales--1||o__Pseudomonadales--1:capture_phylum_counter=p__Fibrobacterota--2||p__Firmicutes_A--1||p__Proteobacteria--1:capture_species_counter=s__CAIRAY01 sp903876665--2||s__Dysosmobacter sp910587525--1||s__Pseudomonas_E cyclaminis--1:gtdb_class_counter=:gtdb_domain_counter=:gtdb_family_counter=:gtdb_genus_counter=:gtdb_order_counter=:gtdb_phylum_counter=:gtdb_species_counter=:heptad_counter=MCP-36H--4:lbd_counter=:name=N1072162:ref_name_counter=])0:1.8e-08[&&NHX:Sample_counter=rhizpot1--2||rhizpot2--2||rhizpot3--1:Type_counter=capture--5:capture_class_counter=c__Alphaproteobacteria--1||c__Clostridia--1||c__Fibrobacteria--2||c__Gammaproteobacteria--1:capture_domain_counter=d__Bacteria--5:capture_family_counter=f__Fibrobacteraceae--2||f__Oscillospiraceae--1||f__Pseudomonadaceae--1||f__Rhizobiaceae--1:capture_genus_counter=g__CAIRAY01--2||g__Dysosmobacter--1||g__Neorhizobium--1||g__Pseudomonas_E--1:capture_order_counter=o__Fibrobacterales--2||o__Oscillospirales--1||o__Pseudomonadales--1||o__Rhizobiales--1:capture_phylum_counter=p__Fibrobacterota--2||p__Firmicutes_A--1||p__Proteobacteria--2:capture_species_counter=s__CAIRAY01 sp903876665--2||s__Dysosmobacter sp910587525--1||s__Neorhizobium sp902167985--1||s__Pseudomonas_E cyclaminis--1:gtdb_class_counter=:gtdb_domain_counter=:gtdb_family_counter=:gtdb_genus_counter=:gtdb_order_counter=:gtdb_phylum_counter=:gtdb_species_counter=:heptad_counter=MCP-36H--5:lbd_counter=:name=N1072163:ref_name_counter=],(fd5b0946-a94d-4cac-8f2a-230ef1449081_3@MCPsignal.144.201:5e-09[&&NHX:Sample=rhizpot1:Type=capture:capture_class=c__Desulfovibrionia:capture_domain=d__Bacteria:capture_family=f__Desulfovibrionaceae:capture_genus=g__Megalodesulfovibrio:capture_order=o__Desulfovibrionales:capture_phylum=p__Desulfobacterota_I:capture_species=s__Megalodesulfovibrio gigas:heptad=MCP-36H],(((0013a36f-bc85-469f-a8d2-998ecf9997c4_2@MCPsignal.153.220:0.0353823[&&NHX:Sample=rhizpot1:Type=capture:capture_class=c__Desulfuromonadia:capture_domain=d__Bacteria:capture_family=f__Pseudopelobacteraceae:capture_genus=g__UBA1603:capture_order=o__Geobacterales:capture_phylum=p__Desulfobacterota:capture_species=s__UBA1603 sp002322035:heptad=MCP-36H],(((57ff5f3f-419a-4dfc-9643-000c70390576_5@MCPsignal.65.137:0.0145017[&&NHX:Sample=rhiztom2:Type=capture:capture_class=c__Alphaproteobacteria:capture_domain=d__Bacteria:capture_family=f__Ferrovibrionaceae:capture_genus=g__Ferrovibrio:capture_order=o__Ferrovibrionales:capture_phylum=p__Proteobacteria:capture_species=s__Ferrovibrio sp002482765:heptad=MCP-36H],(4f48a101-ac39-4290-9473-5a9d7227271a_1@MCPsignal.38.136:5e-09[&&NHX:Sample=rhizpot1:Type=capture:besthit=95.7:bitscore=159.0:capture_class=c__Alphaproteobacteria:capture_domain=d__Bacteria:capture_family=f__Caulobacteraceae:capture_genus=g__CAIMFV01:capture_order=o__Caulobacterales:capture_phylum=p__Proteobacteria:capture_species=s__CAIMFV01 sp903874895:evalue=3.69e-51:gapopen=0.0:heptad=MCP-36H:length=94.0:mismatch=4.0:qcovhsp=95.9:qend=98.0:qstart=5.0:ref_name=RS_GCF_000936425.1_protein.faa_NZ_AVFK01000053.1_39@PF00015_full_PFAM.318.482:scovhsp=57.3:send=94.0:sstart=1.0],(e8316743-8504-43eb-a5e2-ac503865016d_3@MCPsignal.1096.1205:0.0345428[&&NHX:Sample=rhizpot1:Type=capture:capture_class=c__Alphaproteobacteria:capture_domain=d__Bacteria:capture_family=f__Ferrovibrionaceae:capture_genus=g__Ferrovibrio:capture_order=o__Ferrovibrionales:capture_phylum=p__Proteobacteria:capture_species=s__Ferrovibrio sp002482765:heptad=MCP-36H],884898fa-4013-4e36-a0a5-93c2c5ab212d_3@MCPsignal.509.634:5e-09[&&NHX:Sample=rhizpot1:Type=capture:capture_class=c__Gammaproteobacteria:capture_domain=d__Bacteria:capture_family=f__Pseudomonadaceae:capture_genus=g__Pseudomonas:capture_order=o__Pseudomonadales:capture_phylum=p__Proteobacteria:capture_species=s__Pseudomonas nitroreducens_A:heptad=MCP-36H])0.879:0.0453185[&&NHX:Sample_counter=rhizpot1--2:Type_counter=capture--2:capture_class_counter=c__Alphaproteobacteria--1||c__Gammaproteobacteria--1:capture_domain_counter=d__Bacteria--2:capture_family_counter=f__Ferrovibrionaceae--1||f__Pseudomonadaceae--1:capture_genus_counter=g__Ferrovibrio--1||g__Pseudomonas--1:capture_order_counter=o__Ferrovibrionales--1||o__Pseudomonadales--1:capture_phylum_counter=p__Proteobacteria--2:capture_species_counter=s__Ferrovibrio sp002482765--1||s__Pseudomonas nitroreducens_A--1:gtdb_class_counter=:gtdb_domain_counter=:gtdb_family_counter=:gtdb_genus_counter=:gtdb_order_counter=:gtdb_phylum_counter=:gtdb_species_counter=:heptad_counter=MCP-36H--2:lbd_counter=:name=N1072170:ref_name_counter=])0:1.8e-08[&&NHX:Sample_counter=rhizpot1--3:Type_counter=capture--3:besthit_avg=95.7:besthit_max=95.7:besthit_min=95.7:besthit_std=0:besthit_sum=95.7:bitscore_avg=159.0:bitscore_max=159.0:bitscore_min=159.0:bitscore_std=0:bitscore_sum=159.0:capture_class_counter=c__Alphaproteobacteria--2||c__Gammaproteobacteria--1:capture_domain_counter=d__Bacteria--3:capture_family_counter=f__Caulobacteraceae--1||f__Ferrovibrionaceae--1||f__Pseudomonadaceae--1:capture_genus_counter=g__CAIMFV01--1||g__Ferrovibrio--1||g__Pseudomonas--1:capture_order_counter=o__Caulobacterales--1||o__Ferrovibrionales--1||o__Pseudomonadales--1:capture_phylum_counter=p__Proteobacteria--3:capture_species_counter=s__CAIMFV01 sp903874895--1||s__Ferrovibrio sp002482765--1||s__Pseudomonas nitroreducens_A--1:evalue_avg=3.69e-51:evalue_max=3.69e-51:evalue_min=3.69e-51:evalue_std=0:evalue_sum=3.69e-51:gapopen_avg=0.0:gapopen_max=0.0:gapopen_min=0.0:gapopen_std=0:gapopen_sum=0.0:gtdb_class_counter=:gtdb_domain_counter=:gtdb_family_counter=:gtdb_genus_counter=:gtdb_order_counter=:gtdb_phylum_counter=:gtdb_species_counter=:heptad_counter=MCP-36H--3:lbd_counter=:length_avg=94.0:length_max=94.0:length_min=94.0:length_std=0:length_sum=94.0:mismatch_avg=4.0:mismatch_max=4.0:mismatch_min=4.0:mismatch_std=0:mismatch_sum=4.0:name=N1072171:qcovhsp_avg=95.9:qcovhsp_max=95.9:qcovhsp_min=95.9:qcovhsp_std=0:qcovhsp_sum=95.9:qend_avg=98.0:qend_max=98.0:qend_min=98.0:qend_std=0:qend_sum=98.0:qstart_avg=5.0:qstart_max=5.0:qstart_min=5.0:qstart_std=0:qstart_sum=5.0:ref_name_counter=RS_GCF_000936425.1_protein.faa_NZ_AVFK01000053.1_39@PF00015_full_PFAM.318.482--1:scovhsp_avg=57.3:scovhsp_max=57.3:scovhsp_min=57.3:scovhsp_std=0:scovhsp_sum=57.3:send_avg=94.0:send_max=94.0:send_min=94.0:send_std=0:send_sum=94.0:sstart_avg=1.0:sstart_max=1.0:sstart_min=1.0:sstart_std=0:sstart_sum=1.0])0.277:0.0222693[&&NHX:Sample_counter=rhizpot1--3||rhiztom2--1:Type_counter=capture--4:besthit_avg=95.7:besthit_max=95.7:besthit_min=95.7:besthit_std=0:besthit_sum=95.7:bitscore_avg=159.0:bitscore_max=159.0:bitscore_min=159.0:bitscore_std=0:bitscore_sum=159.0:capture_class_counter=c__Alphaproteobacteria--3||c__Gammaproteobacteria--1:capture_domain_counter=d__Bacteria--4:capture_family_counter=f__Caulobacteraceae--1||f__Ferrovibrionaceae--2||f__Pseudomonadaceae--1:capture_genus_counter=g__CAIMFV01--1||g__Ferrovibrio--2||g__Pseudomonas--1:capture_order_counter=o__Caulobacterales--1||o__Ferrovibrionales--2||o__Pseudomonadales--1:capture_phylum_counter=p__Proteobacteria--4:capture_species_counter=s__CAIMFV01 sp903874895--1||s__Ferrovibrio sp002482765--2||s__Pseudomonas nitroreducens_A--1:evalue_avg=3.69e-51:evalue_max=3.69e-51:evalue_min=3.69e-51:evalue_std=0:evalue_sum=3.69e-51:gapopen_avg=0.0:gapopen_max=0.0:gapopen_min=0.0:gapopen_std=0:gapopen_sum=0.0:gtdb_class_counter=:gtdb_domain_counter=:gtdb_family_counter=:gtdb_genus_counter=:gtdb_order_counter=:gtdb_phylum_counter=:gtdb_species_counter=:heptad_counter=MCP-36H--4:lbd_counter=:length_avg=94.0:length_max=94.0:length_min=94.0:length_std=0:length_sum=94.0:mismatch_avg=4.0:mismatch_max=4.0:mismatch_min=4.0:mismatch_std=0:mismatch_sum=4.0:name=N1072172:qcovhsp_avg=95.9:qcovhsp_max=95.9:qcovhsp_min=95.9:qcovhsp_std=0:qcovhsp_sum=95.9:qend_avg=98.0:qend_max=98.0:qend_min=98.0:qend_std=0:qend_sum=98.0:qstart_avg=5.0:qstart_max=5.0:qstart_min=5.0:qstart_std=0:qstart_sum=5.0:ref_name_counter=RS_GCF_000936425.1_protein.faa_NZ_AVFK01000053.1_39@PF00015_full_PFAM.318.482--1:scovhsp_avg=57.3:scovhsp_max=57.3:scovhsp_min=57.3:scovhsp_std=0:scovhsp_sum=57.3:send_avg=94.0:send_max=94.0:send_min=94.0:send_std=0:send_sum=94.0:sstart_avg=1.0:sstart_max=1.0:sstart_min=1.0:sstart_std=0:sstart_sum=1.0],01a9dcd8-b80e-4357-bde2-c84c86bd6ec7_4@MCPsignal.20.113:0.130778[&&NHX:Sample=rhiztom1:Type=capture:capture_class=c__Alphaproteobacteria:capture_domain=d__Bacteria:capture_family=f__Azospirillaceae:capture_genus=g__Skermanella:capture_order=o__Azospirillales:capture_phylum=p__Proteobacteria:capture_species=s__Skermanella aerolata:heptad=MCP-36H])0.738:0.0197708[&&NHX:Sample_counter=rhizpot1--3||rhiztom1--1||rhiztom2--1:Type_counter=capture--5:besthit_avg=95.7:besthit_max=95.7:besthit_min=95.7:besthit_std=0:besthit_sum=95.7:bitscore_avg=159.0:bitscore_max=159.0:bitscore_min=159.0:bitscore_std=0:bitscore_sum=159.0:capture_class_counter=c__Alphaproteobacteria--4||c__Gammaproteobacteria--1:capture_domain_counter=d__Bacteria--5:capture_family_counter=f__Azospirillaceae--1||f__Caulobacteraceae--1||f__Ferrovibrionaceae--2||f__Pseudomonadaceae--1:capture_genus_counter=g__CAIMFV01--1||g__Ferrovibrio--2||g__Pseudomonas--1||g__Skermanella--1:capture_order_counter=o__Azospirillales--1||o__Caulobacterales--1||o__Ferrovibrionales--2||o__Pseudomonadales--1:capture_phylum_counter=p__Proteobacteria--5:capture_species_counter=s__CAIMFV01 sp903874895--1||s__Ferrovibrio sp002482765--2||s__Pseudomonas nitroreducens_A--1||s__Skermanella aerolata--1:evalue_avg=3.69e-51:evalue_max=3.69e-51:evalue_min=3.69e-51:evalue_std=0:evalue_sum=3.69e-51:gapopen_avg=0.0:gapopen_max=0.0:gapopen_min=0.0:gapopen_std=0:gapopen_sum=0.0:gtdb_class_counter=:gtdb_domain_counter=:gtdb_family_counter=:gtdb_genus_counter=:gtdb_order_counter=:gtdb_phylum_counter=:gtdb_species_counter=:heptad_counter=MCP-36H--5:lbd_counter=:length_avg=94.0:length_max=94.0:length_min=94.0:length_std=0:length_sum=94.0:mismatch_avg=4.0:mismatch_max=4.0:mismatch_min=4.0:mismatch_std=0:mismatch_sum=4.0:name=N1072174:qcovhsp_avg=95.9:qcovhsp_max=95.9:qcovhsp_min=95.9:qcovhsp_std=0:qcovhsp_sum=95.9:qend_avg=98.0:qend_max=98.0:qend_min=98.0:qend_std=0:qend_sum=98.0:qstart_avg=5.0:qstart_max=5.0:qstart_min=5.0:qstart_std=0:qstart_sum=5.0:ref_name_counter=RS_GCF_000936425.1_protein.faa_NZ_AVFK01000053.1_39@PF00015_full_PFAM.318.482--1:scovhsp_avg=57.3:scovhsp_max=57.3:scovhsp_min=57.3:scovhsp_std=0:scovhsp_sum=57.3:send_avg=94.0:send_max=94.0:send_min=94.0:send_std=0:send_sum=94.0:sstart_avg=1.0:sstart_max=1.0:sstart_min=1.0:sstart_std=0:sstart_sum=1.0],((8f9f3085-1069-4a5e-9eda-5401540711d1_5@MCPsignal.639.793:0.0051262[&&NHX:Sample=rhizpot3:Type=capture:besthit=97.3:bitscore=254.0:capture_class=c__Alphaproteobacteria:capture_domain=d__Bacteria:capture_family=f__Caulobacteraceae:capture_genus=g__Caulobacter:capture_order=o__Caulobacterales:capture_phylum=p__Proteobacteria:capture_species=s__Caulobacter sp001556515:evalue=1.24e-87:gapopen=0.0:heptad=MCP-36H:length=150.0:mismatch=4.0:qcovhsp=97.4:qend=154.0:qstart=5.0:ref_name=RS_GCF_000936425.1_protein.faa_NZ_AVFK01000053.1_39@PF00015_full_PFAM.318.482:scovhsp=91.5:send=150.0:sstart=1.0],(((((ddc60902-f33c-42f6-a816-583c912a4ac0_4@MCPsignal.122.187:5e-09[&&NHX:Sample=rhizpot1:Type=capture:capture_class=c__Fibrobacteria:capture_domain=d__Bacteria:capture_family=f__Fibrobacteraceae:capture_genus=g__CAIRAY01:capture_order=o__Fibrobacterales:capture_phylum=p__Fibrobacterota:capture_species=s__CAIRAY01 sp903876665:heptad=MCP-36H],482429e0-ff81-45d8-9c82-169119062a0c_2@MCPsignal.621.758:0.103883[&&NHX:Sample=rhizpot1:Type=capture:besthit=85.8:bitscore=203.0:capture_class=c__Alphaproteobacteria:capture_domain=d__Bacteria:capture_family=f__Ferrovibrionaceae:capture_genus=g__Ferrovibrio:capture_order=o__Ferrovibrionales:capture_phylum=p__Proteobacteria:capture_species=s__Ferrovibrio sp002482765:evalue=8.01e-68:gapopen=0.0:heptad=MCP-36H:length=134.0:mismatch=19.0:qcovhsp=97.8:qend=137.0:qstart=4.0:ref_name=RS_GCF_000936425.1_protein.faa_NZ_AVFK01000053.1_39@PF00015_full_PFAM.318.482:scovhsp=81.7:send=150.0:sstart=17.0])0:5e-09[&&NHX:Sample_counter=rhizpot1--2:Type_counter=capture--2:besthit_avg=85.8:besthit_max=85.8:besthit_min=85.8:besthit_std=0:besthit_sum=85.8:bitscore_avg=203.0:bitscore_max=203.0:bitscore_min=203.0:bitscore_std=0:bitscore_sum=203.0:capture_class_counter=c__Alphaproteobacteria--1||c__Fibrobacteria--1:capture_domain_counter=d__Bacteria--2:capture_family_counter=f__Ferrovibrionaceae--1||f__Fibrobacteraceae--1:capture_genus_counter=g__CAIRAY01--1||g__Ferrovibrio--1:capture_order_counter=o__Ferrovibrionales--1||o__Fibrobacterales--1:capture_phylum_counter=p__Fibrobacterota--1||p__Proteobacteria--1:capture_species_counter=s__CAIRAY01 sp903876665--1||s__Ferrovibrio sp002482765--1:evalue_avg=8.01e-68:evalue_max=8.01e-68:evalue_min=8.01e-68:evalue_std=0:evalue_sum=8.01e-68:gapopen_avg=0.0:gapopen_max=0.0:gapopen_min=0.0:gapopen_std=0:gapopen_sum=0.0:gtdb_class_counter=:gtdb_domain_counter=:gtdb_family_counter=:gtdb_genus_counter=:gtdb_order_counter=:gtdb_phylum_counter=:gtdb_species_counter=:heptad_counter=MCP-36H--2:lbd_counter=:length_avg=134.0:length_max=134.0:length_min=134.0:length_std=0:length_sum=134.0:mismatch_avg=19.0:mismatch_max=19.0:mismatch_min=19.0:mismatch_std=0:mismatch_sum=19.0:name=N1072178:qcovhsp_avg=97.8:qcovhsp_max=97.8:qcovhsp_min=97.8:qcovhsp_std=0:qcovhsp_sum=97.8:qend_avg=137.0:qend_max=137.0:qend_min=137.0:qend_std=0:qend_sum=137.0:qstart_avg=4.0:qstart_max=4.0:qstart_min=4.0:qstart_std=0:qstart_sum=4.0:ref_name_counter=RS_GCF_000936425.1_protein.faa_NZ_AVFK01000053.1_39@PF00015_full_PFAM.318.482--1:scovhsp_avg=81.7:scovhsp_max=81.7:scovhsp_min=81.7:scovhsp_std=0:scovhsp_sum=81.7:send_avg=150.0:send_max=150.0:send_min=150.0:send_std=0:send_sum=150.0:sstart_avg=17.0:sstart_max=17.0:sstart_min=17.0:sstart_std=0:sstart_sum=17.0],848ae2dc-f50f-4ffa-bd94-e6d2f397e0f3_3@MCPsignal.339.390:5e-09[&&NHX:Sample=rhizpot1:Type=capture:capture_class=c__Alphaproteobacteria:capture_domain=d__Bacteria:capture_family=f__Sphingomonadaceae:capture_genus=g__Novosphingobium:capture_order=o__Sphingomonadales:capture_phylum=p__Proteobacteria:capture_species=s__Novosphingobium sp003454795:heptad=MCP-36H])0.86:0.0116487[&&NHX:Sample_counter=rhizpot1--3:Type_counter=capture--3:besthit_avg=85.8:besthit_max=85.8:besthit_min=85.8:besthit_std=0:besthit_sum=85.8:bitscore_avg=203.0:bitscore_max=203.0:bitscore_min=203.0:bitscore_std=0:bitscore_sum=203.0:capture_class_counter=c__Alphaproteobacteria--2||c__Fibrobacteria--1:capture_domain_counter=d__Bacteria--3:capture_family_counter=f__Ferrovibrionaceae--1||f__Fibrobacteraceae--1||f__Sphingomonadaceae--1:capture_genus_counter=g__CAIRAY01--1||g__Ferrovibrio--1||g__Novosphingobium--1:capture_order_counter=o__Ferrovibrionales--1||o__Fibrobacterales--1||o__Sphingomonadales--1:capture_phylum_counter=p__Fibrobacterota--1||p__Proteobacteria--2:capture_species_counter=s__CAIRAY01 sp903876665--1||s__Ferrovibrio sp002482765--1||s__Novosphingobium sp003454795--1:evalue_avg=8.01e-68:evalue_max=8.01e-68:evalue_min=8.01e-68:evalue_std=0:evalue_sum=8.01e-68:gapopen_avg=0.0:gapopen_max=0.0:gapopen_min=0.0:gapopen_std=0:gapopen_sum=0.0:gtdb_class_counter=:gtdb_domain_counter=:gtdb_family_counter=:gtdb_genus_counter=:gtdb_order_counter=:gtdb_phylum_counter=:gtdb_species_counter=:heptad_counter=MCP-36H--3:lbd_counter=:length_avg=134.0:length_max=134.0:length_min=134.0:length_std=0:length_sum=134.0:mismatch_avg=19.0:mismatch_max=19.0:mismatch_min=19.0:mismatch_std=0:mismatch_sum=19.0:name=N1072180:qcovhsp_avg=97.8:qcovhsp_max=97.8:qcovhsp_min=97.8:qcovhsp_std=0:qcovhsp_sum=97.8:qend_avg=137.0:qend_max=137.0:qend_min=137.0:qend_std=0:qend_sum=137.0:qstart_avg=4.0:qstart_max=4.0:qstart_min=4.0:qstart_std=0:qstart_sum=4.0:ref_name_counter=RS_GCF_000936425.1_protein.faa_NZ_AVFK01000053.1_39@PF00015_full_PFAM.318.482--1:scovhsp_avg=81.7:scovhsp_max=81.7:scovhsp_min=81.7:scovhsp_std=0:scovhsp_sum=81.7:send_avg=150.0:send_max=150.0:send_min=150.0:send_std=0:send_sum=150.0:sstart_avg=17.0:sstart_max=17.0:sstart_min=17.0:sstart_std=0:sstart_sum=17.0],(fc97f716-aafb-4bce-9b60-60beeb5cff71_1@MCPsignal.466.539:0.0237698[&&NHX:Sample=rhizpot3:Type=capture:capture_class=c__Gammaproteobacteria:capture_domain=d__Bacteria:capture_family=f__Oleiphilaceae:capture_genus=g__Mangrovitalea:capture_order=o__Pseudomonadales:capture_phylum=p__Proteobacteria:capture_species=s__Mangrovitalea sediminis:heptad=MCP-36H],cf55e32d-10f2-4cc9-8a7d-1542ad8808c0_1@MCPsignal.231.283:0.0186591[&&NHX:Sample=rhizpot1:Type=capture:capture_class=c__Clostridia:capture_domain=d__Bacteria:capture_family=f__Lachnospiraceae:capture_genus=g__Kineothrix:capture_order=o__Lachnospirales:capture_phylum=p__Firmicutes_A:capture_species=s__Kineothrix alysoides:heptad=MCP-36H])0:5e-09[&&NHX:Sample_counter=rhizpot1--1||rhizpot3--1:Type_counter=capture--2:capture_class_counter=c__Clostridia--1||c__Gammaproteobacteria--1:capture_domain_counter=d__Bacteria--2:capture_family_counter=f__Lachnospiraceae--1||f__Oleiphilaceae--1:capture_genus_counter=g__Kineothrix--1||g__Mangrovitalea--1:capture_order_counter=o__Lachnospirales--1||o__Pseudomonadales--1:capture_phylum_counter=p__Firmicutes_A--1||p__Proteobacteria--1:capture_species_counter=s__Kineothrix alysoides--1||s__Mangrovitalea sediminis--1:gtdb_class_counter=:gtdb_domain_counter=:gtdb_family_counter=:gtdb_genus_counter=:gtdb_order_counter=:gtdb_phylum_counter=:gtdb_species_counter=:heptad_counter=MCP-36H--2:lbd_counter=:name=N1072183:ref_name_counter=])0.885:0.00826159[&&NHX:Sample_counter=rhizpot1--4||rhizpot3--1:Type_counter=capture--5:besthit_avg=85.8:besthit_max=85.8:besthit_min=85.8:besthit_std=0:besthit_sum=85.8:bitscore_avg=203.0:bitscore_max=203.0:bitscore_min=203.0:bitscore_std=0:bitscore_sum=203.0:capture_class_counter=c__Alphaproteobacteria--2||c__Clostridia--1||c__Fibrobacteria--1||c__Gammaproteobacteria--1:capture_domain_counter=d__Bacteria--5:capture_family_counter=f__Ferrovibrionaceae--1||f__Fibrobacteraceae--1||f__Lachnospiraceae--1||f__Oleiphilaceae--1||f__Sphingomonadaceae--1:capture_genus_counter=g__CAIRAY01--1||g__Ferrovibrio--1||g__Kineothrix--1||g__Mangrovitalea--1||g__Novosphingobium--1:capture_order_counter=o__Ferrovibrionales--1||o__Fibrobacterales--1||o__Lachnospirales--1||o__Pseudomonadales--1||o__Sphingomonadales--1:capture_phylum_counter=p__Fibrobacterota--1||p__Firmicutes_A--1||p__Proteobacteria--3:capture_species_counter=s__CAIRAY01 sp903876665--1||s__Ferrovibrio sp002482765--1||s__Kineothrix alysoides--1||s__Mangrovitalea sediminis--1||s__Novosphingobium sp003454795--1:evalue_avg=8.01e-68:evalue_max=8.01e-68:evalue_min=8.01e-68:evalue_std=0:evalue_sum=8.01e-68:gapopen_avg=0.0:gapopen_max=0.0:gapopen_min=0.0:gapopen_std=0:gapopen_sum=0.0:gtdb_class_counter=:gtdb_domain_counter=:gtdb_family_counter=:gtdb_genus_counter=:gtdb_order_counter=:gtdb_phylum_counter=:gtdb_species_counter=:heptad_counter=MCP-36H--5:lbd_counter=:length_avg=134.0:length_max=134.0:length_min=134.0:length_std=0:length_sum=134.0:mismatch_avg=19.0:mismatch_max=19.0:mismatch_min=19.0:mismatch_std=0:mismatch_sum=19.0:name=N1072184:qcovhsp_avg=97.8:qcovhsp_max=97.8:qcovhsp_min=97.8:qcovhsp_std=0:qcovhsp_sum=97.8:qend_avg=137.0:qend_max=137.0:qend_min=137.0:qend_std=0:qend_sum=137.0:qstart_avg=4.0:qstart_max=4.0:qstart_min=4.0:qstart_std=0:qstart_sum=4.0:ref_name_counter=RS_GCF_000936425.1_protein.faa_NZ_AVFK01000053.1_39@PF00015_full_PFAM.318.482--1:scovhsp_avg=81.7:scovhsp_max=81.7:scovhsp_min=81.7:scovhsp_std=0:scovhsp_sum=81.7:send_avg=150.0:send_max=150.0:send_min=150.0:send_std=0:send_sum=150.0:sstart_avg=17.0:sstart_max=17.0:sstart_min=17.0:sstart_std=0:sstart_sum=17.0],((6f30aa0a-f3d0-4f80-a31d-8e7563f2258f_6@MCPsignal.695.770:0.0293198[&&NHX:Sample=rhizpot3:Type=capture:capture_class=c__Alphaproteobacteria:capture_domain=d__Bacteria:capture_family=f__Ferrovibrionaceae:capture_genus=g__Ferrovibrio:capture_order=o__Ferrovibrionales:capture_phylum=p__Proteobacteria:capture_species=s__Ferrovibrio sp002482765:heptad=MCP-36H],a41028e7-e29f-4a04-91f7-95b8271ccefd_5@MCPsignal.254.338:0.135982[&&NHX:Sample=rhizpot1:Type=capture:besthit=78.7:bitscore=112.0:capture_class=c__Desulfovibrionia:capture_domain=d__Bacteria:capture_family=f__Desulfovibrionaceae:capture_genus=g__Megalodesulfovibrio:capture_order=o__Desulfovibrionales:capture_phylum=p__Desulfobacterota_I:capture_species=s__Megalodesulfovibrio gigas:evalue=7e-33:gapopen=2.0:heptad=MCP-36H:length=89.0:mismatch=7.0:qcovhsp=100.0:qend=84.0:qstart=1.0:ref_name=RS_GCF_000936425.1_protein.faa_NZ_AVFK01000053.1_39@PF00015_full_PFAM.318.482:scovhsp=50.0:send=95.0:sstart=14.0])0.785:0.0411921[&&NHX:Sample_counter=rhizpot1--1||rhizpot3--1:Type_counter=capture--2:besthit_avg=78.7:besthit_max=78.7:besthit_min=78.7:besthit_std=0:besthit_sum=78.7:bitscore_avg=112.0:bitscore_max=112.0:bitscore_min=112.0:bitscore_std=0:bitscore_sum=112.0:capture_class_counter=c__Alphaproteobacteria--1||c__Desulfovibrionia--1:capture_domain_counter=d__Bacteria--2:capture_family_counter=f__Desulfovibrionaceae--1||f__Ferrovibrionaceae--1:capture_genus_counter=g__Ferrovibrio--1||g__Megalodesulfovibrio--1:capture_order_counter=o__Desulfovibrionales--1||o__Ferrovibrionales--1:capture_phylum_counter=p__Desulfobacterota_I--1||p__Proteobacteria--1:capture_species_counter=s__Ferrovibrio sp002482765--1||s__Megalodesulfovibrio gigas--1:evalue_avg=7e-33:evalue_max=7e-33:evalue_min=7e-33:evalue_std=0:evalue_sum=7e-33:gapopen_avg=2.0:gapopen_max=2.0:gapopen_min=2.0:gapopen_std=0:gapopen_sum=2.0:gtdb_class_counter=:gtdb_domain_counter=:gtdb_family_counter=:gtdb_genus_counter=:gtdb_order_counter=:gtdb_phylum_counter=:gtdb_species_counter=:heptad_counter=MCP-36H--2:lbd_counter=:length_avg=89.0:length_max=89.0:length_min=89.0:length_std=0:length_sum=89.0:mismatch_avg=7.0:mismatch_max=7.0:mismatch_min=7.0:mismatch_std=0:mismatch_sum=7.0:name=N1072187:qcovhsp_avg=100.0:qcovhsp_max=100.0:qcovhsp_min=100.0:qcovhsp_std=0:qcovhsp_sum=100.0:qend_avg=84.0:qend_max=84.0:qend_min=84.0:qend_std=0:qend_sum=84.0:qstart_avg=1.0:qstart_max=1.0:qstart_min=1.0:qstart_std=0:qstart_sum=1.0:ref_name_counter=RS_GCF_000936425.1_protein.faa_NZ_AVFK01000053.1_39@PF00015_full_PFAM.318.482--1:scovhsp_avg=50.0:scovhsp_max=50.0:scovhsp_min=50.0:scovhsp_std=0:scovhsp_sum=50.0:send_avg=95.0:send_max=95.0:send_min=95.0:send_std=0:send_sum=95.0:sstart_avg=14.0:sstart_max=14.0:sstart_min=14.0:sstart_std=0:sstart_sum=14.0],(9975f181-a798-4cf5-872d-b6c1c078d55c_3@MCPsignal.418.483:1e-08[&&NHX:Sample=rhizpot1:Type=capture:capture_class=c__Alphaproteobacteria:capture_domain=d__Bacteria:capture_family=f__Azospirillaceae:capture_genus=g__Skermanella:capture_order=o__Azospirillales:capture_phylum=p__Proteobacteria:capture_species=s__Skermanella aerolata:heptad=MCP-36H],(c64a4565-1eda-491a-8e83-6d565bd28fd4_2@MCPsignal.205.259:1e-08[&&NHX:Sample=rhizpot1:Type=capture:capture_class=c__Fibrobacteria:capture_domain=d__Bacteria:capture_family=f__Fibrobacteraceae:capture_genus=g__CAIRAY01:capture_order=o__Fibrobacterales:capture_phylum=p__Fibrobacterota:capture_species=s__CAIRAY01 sp903876665:heptad=MCP-36H],81d69d93-b516-5786-9838-bccd65ea759b_4@MCPsignal.23.122:0.843634[&&NHX:Sample=rhizpot1:Type=capture:besthit=74.0:bitscore=124.0:capture_class=c__Phycisphaerae:capture_domain=d__Bacteria:capture_family=f__UBA12454:capture_genus=g__UBA12454:capture_order=o__Sedimentisphaerales:capture_phylum=p__Planctomycetota:capture_species=s__UBA12454 sp001825675:evalue=1.1e-36:gapopen=1.0:heptad=MCP-36H:length=100.0:mismatch=25.0:qcovhsp=100.0:qend=99.0:qstart=1.0:ref_name=RS_GCF_001424165.1_protein.faa_NZ_LMOJ01000022.1_157@PF00015_full_PFAM.279.470:scovhsp=52.4:send=155.0:sstart=56.0])0.558:0.0645116[&&NHX:Sample_counter=rhizpot1--2:Type_counter=capture--2:besthit_avg=74.0:besthit_max=74.0:besthit_min=74.0:besthit_std=0:besthit_sum=74.0:bitscore_avg=124.0:bitscore_max=124.0:bitscore_min=124.0:bitscore_std=0:bitscore_sum=124.0:capture_class_counter=c__Fibrobacteria--1||c__Phycisphaerae--1:capture_domain_counter=d__Bacteria--2:capture_family_counter=f__Fibrobacteraceae--1||f__UBA12454--1:capture_genus_counter=g__CAIRAY01--1||g__UBA12454--1:capture_order_counter=o__Fibrobacterales--1||o__Sedimentisphaerales--1:capture_phylum_counter=p__Fibrobacterota--1||p__Planctomycetota--1:capture_species_counter=s__CAIRAY01 sp903876665--1||s__UBA12454 sp001825675--1:evalue_avg=1.1e-36:evalue_max=1.1e-36:evalue_min=1.1e-36:evalue_std=0:evalue_sum=1.1e-36:gapopen_avg=1.0:gapopen_max=1.0:gapopen_min=1.0:gapopen_std=0:gapopen_sum=1.0:gtdb_class_counter=:gtdb_domain_counter=:gtdb_family_counter=:gtdb_genus_counter=:gtdb_order_counter=:gtdb_phylum_counter=:gtdb_species_counter=:heptad_counter=MCP-36H--2:lbd_counter=:length_avg=100.0:length_max=100.0:length_min=100.0:length_std=0:length_sum=100.0:mismatch_avg=25.0:mismatch_max=25.0:mismatch_min=25.0:mismatch_std=0:mismatch_sum=25.0:name=N1072191:qcovhsp_avg=100.0:qcovhsp_max=100.0:qcovhsp_min=100.0:qcovhsp_std=0:qcovhsp_sum=100.0:qend_avg=99.0:qend_max=99.0:qend_min=99.0:qend_std=0:qend_sum=99.0:qstart_avg=1.0:qstart_max=1.0:qstart_min=1.0:qstart_std=0:qstart_sum=1.0:ref_name_counter=RS_GCF_001424165.1_protein.faa_NZ_LMOJ01000022.1_157@PF00015_full_PFAM.279.470--1:scovhsp_avg=52.4:scovhsp_max=52.4:scovhsp_min=52.4:scovhsp_std=0:scovhsp_sum=52.4:send_avg=155.0:send_max=155.0:send_min=155.0:send_std=0:send_sum=155.0:sstart_avg=56.0:sstart_max=56.0:sstart_min=56.0:sstart_std=0:sstart_sum=56.0])0.233:0.0146506[&&NHX:Sample_counter=rhizpot1--3:Type_counter=capture--3:besthit_avg=74.0:besthit_max=74.0:besthit_min=74.0:besthit_std=0:besthit_sum=74.0:bitscore_avg=124.0:bitscore_max=124.0:bitscore_min=124.0:bitscore_std=0:bitscore_sum=124.0:capture_class_counter=c__Alphaproteobacteria--1||c__Fibrobacteria--1||c__Phycisphaerae--1:capture_domain_counter=d__Bacteria--3:capture_family_counter=f__Azospirillaceae--1||f__Fibrobacteraceae--1||f__UBA12454--1:capture_genus_counter=g__CAIRAY01--1||g__Skermanella--1||g__UBA12454--1:capture_order_counter=o__Azospirillales--1||o__Fibrobacterales--1||o__Sedimentisphaerales--1:capture_phylum_counter=p__Fibrobacterota--1||p__Planctomycetota--1||p__Proteobacteria--1:capture_species_counter=s__CAIRAY01 sp903876665--1||s__Skermanella aerolata--1||s__UBA12454 sp001825675--1:evalue_avg=1.1e-36:evalue_max=1.1e-36:evalue_min=1.1e-36:evalue_std=0:evalue_sum=1.1e-36:gapopen_avg=1.0:gapopen_max=1.0:gapopen_min=1.0:gapopen_std=0:gapopen_sum=1.0:gtdb_class_counter=:gtdb_domain_counter=:gtdb_family_counter=:gtdb_genus_counter=:gtdb_order_counter=:gtdb_phylum_counter=:gtdb_species_counter=:heptad_counter=MCP-36H--3:lbd_counter=:length_avg=100.0:length_max=100.0:length_min=100.0:length_std=0:length_sum=100.0:mismatch_avg=25.0:mismatch_max=25.0:mismatch_min=25.0:mismatch_std=0:mismatch_sum=25.0:name=N1072192:qcovhsp_avg=100.0:qcovhsp_max=100.0:qcovhsp_min=100.0:qcovhsp_std=0:qcovhsp_sum=100.0:qend_avg=99.0:qend_max=99.0:qend_min=99.0:qend_std=0:qend_sum=99.0:qstart_avg=1.0:qstart_max=1.0:qstart_min=1.0:qstart_std=0:qstart_sum=1.0:ref_name_counter=RS_GCF_001424165.1_protein.faa_NZ_LMOJ01000022.1_157@PF00015_full_PFAM.279.470--1:scovhsp_avg=52.4:scovhsp_max=52.4:scovhsp_min=52.4:scovhsp_std=0:scovhsp_sum=52.4:send_avg=155.0:send_max=155.0:send_min=155.0:send_std=0:send_sum=155.0:sstart_avg=56.0:sstart_max=56.0:sstart_min=56.0:sstart_std=0:sstart_sum=56.0])0:6e-09[&&NHX:Sample_counter=rhizpot1--4||rhizpot3--1:Type_counter=capture--5:besthit_avg=76.35:besthit_max=78.7:besthit_min=74.0:besthit_std=3.3234018715767752:besthit_sum=152.7:bitscore_avg=118.0:bitscore_max=124.0:bitscore_min=112.0:bitscore_std=8.48528137423857:bitscore_sum=236.0:capture_class_counter=c__Alphaproteobacteria--2||c__Desulfovibrionia--1||c__Fibrobacteria--1||c__Phycisphaerae--1:capture_domain_counter=d__Bacteria--5:capture_family_counter=f__Azospirillaceae--1||f__Desulfovibrionaceae--1||f__Ferrovibrionaceae--1||f__Fibrobacteraceae--1||f__UBA12454--1:capture_genus_counter=g__CAIRAY01--1||g__Ferrovibrio--1||g__Megalodesulfovibrio--1||g__Skermanella--1||g__UBA12454--1:capture_order_counter=o__Azospirillales--1||o__Desulfovibrionales--1||o__Ferrovibrionales--1||o__Fibrobacterales--1||o__Sedimentisphaerales--1:capture_phylum_counter=p__Desulfobacterota_I--1||p__Fibrobacterota--1||p__Planctomycetota--1||p__Proteobacteria--2:capture_species_counter=s__CAIRAY01 sp903876665--1||s__Ferrovibrio sp002482765--1||s__Megalodesulfovibrio gigas--1||s__Skermanella aerolata--1||s__UBA12454 sp001825675--1:evalue_avg=3.50055e-33:evalue_max=7e-33:evalue_min=1.1e-36:evalue_std=4.948969650846527e-33:evalue_sum=7.0011e-33:gapopen_avg=1.5:gapopen_max=2.0:gapopen_min=1.0:gapopen_std=0.7071067811865476:gapopen_sum=3.0:gtdb_class_counter=:gtdb_domain_counter=:gtdb_family_counter=:gtdb_genus_counter=:gtdb_order_counter=:gtdb_phylum_counter=:gtdb_species_counter=:heptad_counter=MCP-36H--5:lbd_counter=:length_avg=94.5:length_max=100.0:length_min=89.0:length_std=7.7781745930520225:length_sum=189.0:mismatch_avg=16.0:mismatch_max=25.0:mismatch_min=7.0:mismatch_std=12.727922061357855:mismatch_sum=32.0:name=N1072193:qcovhsp_avg=100.0:qcovhsp_max=100.0:qcovhsp_min=100.0:qcovhsp_std=0.0:qcovhsp_sum=200.0:qend_avg=91.5:qend_max=99.0:qend_min=84.0:qend_std=10.606601717798213:qend_sum=183.0:qstart_avg=1.0:qstart_max=1.0:qstart_min=1.0:qstart_std=0.0:qstart_sum=2.0:ref_name_counter=RS_GCF_000936425.1_protein.faa_NZ_AVFK01000053.1_39@PF00015_full_PFAM.318.482--1||RS_GCF_001424165.1_protein.faa_NZ_LMOJ01000022.1_157@PF00015_full_PFAM.279.470--1:scovhsp_avg=51.2:scovhsp_max=52.4:scovhsp_min=50.0:scovhsp_std=1.697056274847713:scovhsp_sum=102.4:send_avg=125.0:send_max=155.0:send_min=95.0:send_std=42.42640687119285:send_sum=250.0:sstart_avg=35.0:sstart_max=56.0:sstart_min=14.0:sstart_std=29.698484809834994:sstart_sum=70.0])0.718:0.00556098[&&NHX:Sample_counter=rhizpot1--8||rhizpot3--2:Type_counter=capture--10:besthit_avg=79.5:besthit_max=85.8:besthit_min=74.0:besthit_std=5.940538696111656:besthit_sum=238.5:bitscore_avg=146.33333333333334:bitscore_max=203.0:bitscore_min=112.0:bitscore_std=49.44019956809775:bitscore_sum=439.0:capture_class_counter=c__Alphaproteobacteria--4||c__Clostridia--1||c__Desulfovibrionia--1||c__Fibrobacteria--2||c__Gammaproteobacteria--1||c__Phycisphaerae--1:capture_domain_counter=d__Bacteria--10:capture_family_counter=f__Azospirillaceae--1||f__Desulfovibrionaceae--1||f__Ferrovibrionaceae--2||f__Fibrobacteraceae--2||f__Lachnospiraceae--1||f__Oleiphilaceae--1||f__Sphingomonadaceae--1||f__UBA12454--1:capture_genus_counter=g__CAIRAY01--2||g__Ferrovibrio--2||g__Kineothrix--1||g__Mangrovitalea--1||g__Megalodesulfovibrio--1||g__Novosphingobium--1||g__Skermanella--1||g__UBA12454--1:capture_order_counter=o__Azospirillales--1||o__Desulfovibrionales--1||o__Ferrovibrionales--2||o__Fibrobacterales--2||o__Lachnospirales--1||o__Pseudomonadales--1||o__Sedimentisphaerales--1||o__Sphingomonadales--1:capture_phylum_counter=p__Desulfobacterota_I--1||p__Fibrobacterota--2||p__Firmicutes_A--1||p__Planctomycetota--1||p__Proteobacteria--5:capture_species_counter=s__CAIRAY01 sp903876665--2||s__Ferrovibrio sp002482765--2||s__Kineothrix alysoides--1||s__Mangrovitalea sediminis--1||s__Megalodesulfovibrio gigas--1||s__Novosphingobium sp003454795--1||s__Skermanella aerolata--1||s__UBA12454 sp001825675--1:evalue_avg=2.3337e-33:evalue_max=7e-33:evalue_min=8.01e-68:evalue_std=4.0411343791069355e-33:evalue_sum=7.0011e-33:gapopen_avg=1.0:gapopen_max=2.0:gapopen_min=0.0:gapopen_std=1.0:gapopen_sum=3.0:gtdb_class_counter=:gtdb_domain_counter=:gtdb_family_counter=:gtdb_genus_counter=:gtdb_order_counter=:gtdb_phylum_counter=:gtdb_species_counter=:heptad_counter=MCP-36H--10:lbd_counter=:length_avg=107.66666666666667:length_max=134.0:length_min=89.0:length_std=23.459184413217212:length_sum=323.0:mismatch_avg=17.0:mismatch_max=25.0:mismatch_min=7.0:mismatch_std=9.16515138991168:mismatch_sum=51.0:name=N1072194:qcovhsp_avg=99.26666666666667:qcovhsp_max=100.0:qcovhsp_min=97.8:qcovhsp_std=1.2701705922171784:qcovhsp_sum=297.8:qend_avg=106.66666666666667:qend_max=137.0:qend_min=84.0:qend_std=27.319101986217138:qend_sum=320.0:qstart_avg=2.0:qstart_max=4.0:qstart_min=1.0:qstart_std=1.7320508075688772:qstart_sum=6.0:ref_name_counter=RS_GCF_000936425.1_protein.faa_NZ_AVFK01000053.1_39@PF00015_full_PFAM.318.482--2||RS_GCF_001424165.1_protein.faa_NZ_LMOJ01000022.1_157@PF00015_full_PFAM.279.470--1:scovhsp_avg=61.36666666666667:scovhsp_max=81.7:scovhsp_min=50.0:scovhsp_std=17.650023607160794:scovhsp_sum=184.1:send_avg=133.33333333333334:send_max=155.0:send_min=95.0:send_std=33.291640592396966:send_sum=400.0:sstart_avg=29.0:sstart_max=56.0:sstart_min=14.0:sstart_std=23.430749027719962:sstart_sum=87.0],((((((37e45022-7981-5802-94be-79fd1b456cbc_1@MCPsignal.194.292:0.00989513[&&NHX:Sample=rhizpot1:Type=capture:besthit=95.7:bitscore=159.0:capture_class=c__Fibrobacteria:capture_domain=d__Bacteria:capture_family=f__Fibrobacteraceae:capture_genus=g__CAIRAY01:capture_order=o__Fibrobacterales:capture_phylum=p__Fibrobacterota:capture_species=s__CAIRAY01 sp903876665:evalue=7.44e-51:gapopen=0.0:heptad=MCP-36H:length=94.0:mismatch=4.0:qcovhsp=95.9:qend=98.0:qstart=5.0:ref_name=RS_GCF_000936425.1_protein.faa_NZ_AVFK01000053.1_39@PF00015_full_PFAM.318.482:scovhsp=57.3:send=94.0:sstart=1.0],(93338bdb-d29b-579f-8904-37f038bfc5ae_2@MCPsignal.260.355:0.0102523[&&NHX:Sample=rhizpot1:Type=capture:besthit=95.6:bitscore=155.0:capture_class=c__Fibrobacteria:capture_domain=d__Bacteria:capture_family=f__Fibrobacteraceae:capture_genus=g__CAIRAY01:capture_order=o__Fibrobacterales:capture_phylum=p__Fibrobacterota:capture_species=s__CAIRAY01 sp903876665:evalue=1.54e-49:gapopen=0.0:heptad=MCP-36H:length=91.0:mismatch=4.0:qcovhsp=95.8:qend=95.0:qstart=5.0:ref_name=RS_GCF_000936425.1_protein.faa_NZ_AVFK01000053.1_39@PF00015_full_PFAM.318.482:scovhsp=55.5:send=91.0:sstart=1.0],d9f1104b-614b-50b7-98ab-8c461e2076f7_2@MCPsignal.309.408:0.0296818[&&NHX:Sample=rhizpot3:Type=capture:besthit=92.6:bitscore=155.0:capture_class=c__Gammaproteobacteria:capture_domain=d__Bacteria:capture_family=f__Pseudomonadaceae:capture_genus=g__Pseudomonas_E:capture_order=o__Pseudomonadales:capture_phylum=p__Proteobacteria:capture_species=s__Pseudomonas_E entomophila_A:evalue=1.28e-49:gapopen=0.0:heptad=MCP-36H:length=95.0:mismatch=7.0:qcovhsp=96.0:qend=99.0:qstart=5.0:ref_name=RS_GCF_000936425.1_protein.faa_NZ_AVFK01000053.1_39@PF00015_full_PFAM.318.482:scovhsp=57.9:send=95.0:sstart=1.0])0.784:0.00991049[&&NHX:Sample_counter=rhizpot1--1||rhizpot3--1:Type_counter=capture--2:besthit_avg=94.1:besthit_max=95.6:besthit_min=92.6:besthit_std=2.1213203435596424:besthit_sum=188.2:bitscore_avg=155.0:bitscore_max=155.0:bitscore_min=155.0:bitscore_std=0.0:bitscore_sum=310.0:capture_class_counter=c__Fibrobacteria--1||c__Gammaproteobacteria--1:capture_domain_counter=d__Bacteria--2:capture_family_counter=f__Fibrobacteraceae--1||f__Pseudomonadaceae--1:capture_genus_counter=g__CAIRAY01--1||g__Pseudomonas_E--1:capture_order_counter=o__Fibrobacterales--1||o__Pseudomonadales--1:capture_phylum_counter=p__Fibrobacterota--1||p__Proteobacteria--1:capture_species_counter=s__CAIRAY01 sp903876665--1||s__Pseudomonas_E entomophila_A--1:evalue_avg=1.41e-49:evalue_max=1.54e-49:evalue_min=1.28e-49:evalue_std=1.838477631085023e-50:evalue_sum=2.82e-49:gapopen_avg=0.0:gapopen_max=0.0:gapopen_min=0.0:gapopen_std=0.0:gapopen_sum=0.0:gtdb_class_counter=:gtdb_domain_counter=:gtdb_family_counter=:gtdb_genus_counter=:gtdb_order_counter=:gtdb_phylum_counter=:gtdb_species_counter=:heptad_counter=MCP-36H--2:lbd_counter=:length_avg=93.0:length_max=95.0:length_min=91.0:length_std=2.8284271247461903:length_sum=186.0:mismatch_avg=5.5:mismatch_max=7.0:mismatch_min=4.0:mismatch_std=2.1213203435596424:mismatch_sum=11.0:name=N1072198:qcovhsp_avg=95.9:qcovhsp_max=96.0:qcovhsp_min=95.8:qcovhsp_std=0.14142135623731153:qcovhsp_sum=191.8:qend_avg=97.0:qend_max=99.0:qend_min=95.0:qend_std=2.8284271247461903:qend_sum=194.0:qstart_avg=5.0:qstart_max=5.0:qstart_min=5.0:qstart_std=0.0:qstart_sum=10.0:ref_name_counter=RS_GCF_000936425.1_protein.faa_NZ_AVFK01000053.1_39@PF00015_full_PFAM.318.482--2:scovhsp_avg=56.7:scovhsp_max=57.9:scovhsp_min=55.5:scovhsp_std=1.697056274847713:scovhsp_sum=113.4:send_avg=93.0:send_max=95.0:send_min=91.0:send_std=2.8284271247461903:send_sum=186.0:sstart_avg=1.0:sstart_max=1.0:sstart_min=1.0:sstart_std=0.0:sstart_sum=2.0])0:5e-09[&&NHX:Sample_counter=rhizpot1--2||rhizpot3--1:Type_counter=capture--3:besthit_avg=94.63333333333333:besthit_max=95.7:besthit_min=92.6:besthit_std=1.761628034896511:besthit_sum=283.9:bitscore_avg=156.33333333333334:bitscore_max=159.0:bitscore_min=155.0:bitscore_std=2.3094010767585034:bitscore_sum=469.0:capture_class_counter=c__Fibrobacteria--2||c__Gammaproteobacteria--1:capture_domain_counter=d__Bacteria--3:capture_family_counter=f__Fibrobacteraceae--2||f__Pseudomonadaceae--1:capture_genus_counter=g__CAIRAY01--2||g__Pseudomonas_E--1:capture_order_counter=o__Fibrobacterales--2||o__Pseudomonadales--1:capture_phylum_counter=p__Fibrobacterota--2||p__Proteobacteria--1:capture_species_counter=s__CAIRAY01 sp903876665--2||s__Pseudomonas_E entomophila_A--1:evalue_avg=9.648e-50:evalue_max=1.54e-49:evalue_min=7.44e-51:evalue_std=7.819904858756275e-50:evalue_sum=2.8944e-49:gapopen_avg=0.0:gapopen_max=0.0:gapopen_min=0.0:gapopen_std=0.0:gapopen_sum=0.0:gtdb_class_counter=:gtdb_domain_counter=:gtdb_family_counter=:gtdb_genus_counter=:gtdb_order_counter=:gtdb_phylum_counter=:gtdb_species_counter=:heptad_counter=MCP-36H--3:lbd_counter=:length_avg=93.33333333333333:length_max=95.0:length_min=91.0:length_std=2.081665999466133:length_sum=280.0:mismatch_avg=5.0:mismatch_max=7.0:mismatch_min=4.0:mismatch_std=1.7320508075688772:mismatch_sum=15.0:name=N1072199:qcovhsp_avg=95.89999999999999:qcovhsp_max=96.0:qcovhsp_min=95.8:qcovhsp_std=0.10000000000000142:qcovhsp_sum=287.7:qend_avg=97.33333333333333:qend_max=99.0:qend_min=95.0:qend_std=2.081665999466133:qend_sum=292.0:qstart_avg=5.0:qstart_max=5.0:qstart_min=5.0:qstart_std=0.0:qstart_sum=15.0:ref_name_counter=RS_GCF_000936425.1_protein.faa_NZ_AVFK01000053.1_39@PF00015_full_PFAM.318.482--3:scovhsp_avg=56.9:scovhsp_max=57.9:scovhsp_min=55.5:scovhsp_std=1.2489995996796786:scovhsp_sum=170.7:send_avg=93.33333333333333:send_max=95.0:send_min=91.0:send_std=2.081665999466133:send_sum=280.0:sstart_avg=1.0:sstart_max=1.0:sstart_min=1.0:sstart_std=0.0:sstart_sum=3.0],((2996c312-9f3a-49a4-9722-fa65519d2742_4@MCPsignal.58.162:0.0388248[&&NHX:Sample=rhizpot3:Type=capture:besthit=94.0:bitscore=164.0:capture_class=c__Alphaproteobacteria:capture_domain=d__Bacteria:capture_family=f__Ferrovibrionaceae:capture_genus=g__Ferrovibrio:capture_order=o__Ferrovibrionales:capture_phylum=p__Proteobacteria:capture_species=s__Ferrovibrio sp002482765:evalue=1e-52:gapopen=0.0:heptad=MCP-36H:length=100.0:mismatch=6.0:qcovhsp=96.2:qend=104.0:qstart=5.0:ref_name=RS_GCF_000936425.1_protein.faa_NZ_AVFK01000053.1_39@PF00015_full_PFAM.318.482:scovhsp=61.0:send=100.0:sstart=1.0],e13339ca-bd27-45e2-995f-b430c6e26511_3@MCPsignal.74.191:5e-09[&&NHX:Sample=rhizpot1:Type=capture:besthit=98.2:bitscore=196.0:capture_class=c__Desulfovibrionia:capture_domain=d__Bacteria:capture_family=f__Desulfovibrionaceae:capture_genus=g__Megalodesulfovibrio:capture_order=o__Desulfovibrionales:capture_phylum=p__Desulfobacterota_I:capture_species=s__Megalodesulfovibrio gigas:evalue=1.97e-65:gapopen=0.0:heptad=MCP-36H:length=113.0:mismatch=2.0:qcovhsp=96.6:qend=117.0:qstart=5.0:ref_name=RS_GCF_000936425.1_protein.faa_NZ_AVFK01000053.1_39@PF00015_full_PFAM.318.482:scovhsp=68.9:send=113.0:sstart=1.0])0:5e-09[&&NHX:Sample_counter=rhizpot1--1||rhizpot3--1:Type_counter=capture--2:besthit_avg=96.1:besthit_max=98.2:besthit_min=94.0:besthit_std=2.9698484809835013:besthit_sum=192.2:bitscore_avg=180.0:bitscore_max=196.0:bitscore_min=164.0:bitscore_std=22.627416997969522:bitscore_sum=360.0:capture_class_counter=c__Alphaproteobacteria--1||c__Desulfovibrionia--1:capture_domain_counter=d__Bacteria--2:capture_family_counter=f__Desulfovibrionaceae--1||f__Ferrovibrionaceae--1:capture_genus_counter=g__Ferrovibrio--1||g__Megalodesulfovibrio--1:capture_order_counter=o__Desulfovibrionales--1||o__Ferrovibrionales--1:capture_phylum_counter=p__Desulfobacterota_I--1||p__Proteobacteria--1:capture_species_counter=s__Ferrovibrio sp002482765--1||s__Megalodesulfovibrio gigas--1:evalue_avg=5.000000000000985e-53:evalue_max=1e-52:evalue_min=1.97e-65:evalue_std=7.071067811864083e-53:evalue_sum=1.000000000000197e-52:gapopen_avg=0.0:gapopen_max=0.0:gapopen_min=0.0:gapopen_std=0.0:gapopen_sum=0.0:gtdb_class_counter=:gtdb_domain_counter=:gtdb_family_counter=:gtdb_genus_counter=:gtdb_order_counter=:gtdb_phylum_counter=:gtdb_species_counter=:heptad_counter=MCP-36H--2:lbd_counter=:length_avg=106.5:length_max=113.0:length_min=100.0:length_std=9.192388155425117:length_sum=213.0:mismatch_avg=4.0:mismatch_max=6.0:mismatch_min=2.0:mismatch_std=2.8284271247461903:mismatch_sum=8.0:name=N1072202:qcovhsp_avg=96.4:qcovhsp_max=96.6:qcovhsp_min=96.2:qcovhsp_std=0.282842712474613:qcovhsp_sum=192.8:qend_avg=110.5:qend_max=117.0:qend_min=104.0:qend_std=9.192388155425117:qend_sum=221.0:qstart_avg=5.0:qstart_max=5.0:qstart_min=5.0:qstart_std=0.0:qstart_sum=10.0:ref_name_counter=RS_GCF_000936425.1_protein.faa_NZ_AVFK01000053.1_39@PF00015_full_PFAM.318.482--2:scovhsp_avg=64.95:scovhsp_max=68.9:scovhsp_min=61.0:scovhsp_std=5.5861435713737295:scovhsp_sum=129.9:send_avg=106.5:send_max=113.0:send_min=100.0:send_std=9.192388155425117:send_sum=213.0:sstart_avg=1.0:sstart_max=1.0:sstart_min=1.0:sstart_std=0.0:sstart_sum=2.0],(((422b4d2a-7901-4e24-9915-88c8747f023b_2@MCPsignal.74.203:0.012438[&&NHX:Sample=rhizpot1:Type=capture:besthit=96.8:bitscore=207.0:capture_class=c__Fibrobacteria:capture_domain=d__Bacteria:capture_family=f__Fibrobacteraceae:capture_genus=g__CAIRAY01:capture_order=o__Fibrobacterales:capture_phylum=p__Fibrobacterota:capture_species=s__CAIRAY01 sp903876665:evalue=1.23e-69:gapopen=1.0:heptad=MCP-36H:length=126.0:mismatch=3.0:qcovhsp=96.9:qend=129.0:qstart=5.0:ref_name=RS_GCF_000936425.1_protein.faa_NZ_AVFK01000053.1_39@PF00015_full_PFAM.318.482:scovhsp=76.8:send=126.0:sstart=1.0],e4e1b3f2-0a79-4f3d-9e27-da16951770a0_1@MCPsignal.166.306:0.00551828[&&NHX:Sample=rhizpot1:Type=capture:besthit=97.0:bitscore=225.0:capture_class=c__Gammaproteobacteria:capture_domain=d__Bacteria:capture_family=f__Pseudomonadaceae:capture_genus=g__Pseudomonas:capture_order=o__Pseudomonadales:capture_phylum=p__Proteobacteria:capture_species=s__Pseudomonas nitroreducens_A:evalue=2.68e-76:gapopen=0.0:heptad=MCP-36H:length=133.0:mismatch=4.0:qcovhsp=95.0:qend=137.0:qstart=5.0:ref_name=RS_GCF_000936425.1_protein.faa_NZ_AVFK01000053.1_39@PF00015_full_PFAM.318.482:scovhsp=81.1:send=133.0:sstart=1.0])0:5e-09[&&NHX:Sample_counter=rhizpot1--2:Type_counter=capture--2:besthit_avg=96.9:besthit_max=97.0:besthit_min=96.8:besthit_std=0.14142135623731153:besthit_sum=193.8:bitscore_avg=216.0:bitscore_max=225.0:bitscore_min=207.0:bitscore_std=12.727922061357855:bitscore_sum=432.0:capture_class_counter=c__Fibrobacteria--1||c__Gammaproteobacteria--1:capture_domain_counter=d__Bacteria--2:capture_family_counter=f__Fibrobacteraceae--1||f__Pseudomonadaceae--1:capture_genus_counter=g__CAIRAY01--1||g__Pseudomonas--1:capture_order_counter=o__Fibrobacterales--1||o__Pseudomonadales--1:capture_phylum_counter=p__Fibrobacterota--1||p__Proteobacteria--1:capture_species_counter=s__CAIRAY01 sp903876665--1||s__Pseudomonas nitroreducens_A--1:evalue_avg=6.15000134e-70:evalue_max=1.23e-69:evalue_min=2.68e-76:evalue_std=8.697411513548362e-70:evalue_sum=1.230000268e-69:gapopen_avg=0.5:gapopen_max=1.0:gapopen_min=0.0:gapopen_std=0.7071067811865476:gapopen_sum=1.0:gtdb_class_counter=:gtdb_domain_counter=:gtdb_family_counter=:gtdb_genus_counter=:gtdb_order_counter=:gtdb_phylum_counter=:gtdb_species_counter=:heptad_counter=MCP-36H--2:lbd_counter=:length_avg=129.5:length_max=133.0:length_min=126.0:length_std=4.949747468305833:length_sum=259.0:mismatch_avg=3.5:mismatch_max=4.0:mismatch_min=3.0:mismatch_std=0.7071067811865476:mismatch_sum=7.0:name=N1072205:qcovhsp_avg=95.95:qcovhsp_max=96.9:qcovhsp_min=95.0:qcovhsp_std=1.3435028842544443:qcovhsp_sum=191.9:qend_avg=133.0:qend_max=137.0:qend_min=129.0:qend_std=5.656854249492381:qend_sum=266.0:qstart_avg=5.0:qstart_max=5.0:qstart_min=5.0:qstart_std=0.0:qstart_sum=10.0:ref_name_counter=RS_GCF_000936425.1_protein.faa_NZ_AVFK01000053.1_39@PF00015_full_PFAM.318.482--2:scovhsp_avg=78.94999999999999:scovhsp_max=81.1:scovhsp_min=76.8:scovhsp_std=3.0405591591021524:scovhsp_sum=157.89999999999998:send_avg=129.5:send_max=133.0:send_min=126.0:send_std=4.949747468305833:send_sum=259.0:sstart_avg=1.0:sstart_max=1.0:sstart_min=1.0:sstart_std=0.0:sstart_sum=2.0],97683065-b4a9-4b9f-9341-32d735f00c7f_1@MCPsignal.228.333:0.0179006[&&NHX:Sample=rhizpot1:Type=capture:besthit=95.0:bitscore=165.0:capture_class=c__Desulfovibrionia:capture_domain=d__Bacteria:capture_family=f__Desulfovibrionaceae:capture_genus=g__Megalodesulfovibrio:capture_order=o__Desulfovibrionales:capture_phylum=p__Desulfobacterota_I:capture_species=s__Megalodesulfovibrio gigas:evalue=2.57e-53:gapopen=1.0:heptad=MCP-36H:length=101.0:mismatch=4.0:qcovhsp=96.2:qend=105.0:qstart=5.0:ref_name=RS_GCF_000936425.1_protein.faa_NZ_AVFK01000053.1_39@PF00015_full_PFAM.318.482:scovhsp=61.0:send=100.0:sstart=1.0])0:5e-09[&&NHX:Sample_counter=rhizpot1--3:Type_counter=capture--3:besthit_avg=96.26666666666667:besthit_max=97.0:besthit_min=95.0:besthit_std=1.1015141094572196:besthit_sum=288.8:bitscore_avg=199.0:bitscore_max=225.0:bitscore_min=165.0:bitscore_std=30.789608636681304:bitscore_sum=597.0:capture_class_counter=c__Desulfovibrionia--1||c__Fibrobacteria--1||c__Gammaproteobacteria--1:capture_domain_counter=d__Bacteria--3:capture_family_counter=f__Desulfovibrionaceae--1||f__Fibrobacteraceae--1||f__Pseudomonadaceae--1:capture_genus_counter=g__CAIRAY01--1||g__Megalodesulfovibrio--1||g__Pseudomonas--1:capture_order_counter=o__Desulfovibrionales--1||o__Fibrobacterales--1||o__Pseudomonadales--1:capture_phylum_counter=p__Desulfobacterota_I--1||p__Fibrobacterota--1||p__Proteobacteria--1:capture_species_counter=s__CAIRAY01 sp903876665--1||s__Megalodesulfovibrio gigas--1||s__Pseudomonas nitroreducens_A--1:evalue_avg=8.566666666666667e-54:evalue_max=2.57e-53:evalue_min=2.68e-76:evalue_std=1.4837901918173382e-53:evalue_sum=2.57e-53:gapopen_avg=0.6666666666666666:gapopen_max=1.0:gapopen_min=0.0:gapopen_std=0.5773502691896258:gapopen_sum=2.0:gtdb_class_counter=:gtdb_domain_counter=:gtdb_family_counter=:gtdb_genus_counter=:gtdb_order_counter=:gtdb_phylum_counter=:gtdb_species_counter=:heptad_counter=MCP-36H--3:lbd_counter=:length_avg=120.0:length_max=133.0:length_min=101.0:length_std=16.822603841260722:length_sum=360.0:mismatch_avg=3.6666666666666665:mismatch_max=4.0:mismatch_min=3.0:mismatch_std=0.5773502691896258:mismatch_sum=11.0:name=N1072207:qcovhsp_avg=96.03333333333335:qcovhsp_max=96.9:qcovhsp_min=95.0:qcovhsp_std=0.9609023536933077:qcovhsp_sum=288.1:qend_avg=123.66666666666667:qend_max=137.0:qend_min=105.0:qend_std=16.653327995729065:qend_sum=371.0:qstart_avg=5.0:qstart_max=5.0:qstart_min=5.0:qstart_std=0.0:qstart_sum=15.0:ref_name_counter=RS_GCF_000936425.1_protein.faa_NZ_AVFK01000053.1_39@PF00015_full_PFAM.318.482--3:scovhsp_avg=72.96666666666667:scovhsp_max=81.1:scovhsp_min=61.0:scovhsp_std=10.584107583227471:scovhsp_sum=218.9:send_avg=119.66666666666667:send_max=133.0:send_min=100.0:send_std=17.3877351409933:send_sum=359.0:sstart_avg=1.0:sstart_max=1.0:sstart_min=1.0:sstart_std=0.0:sstart_sum=3.0],(4c098e11-7f5e-4c92-85ee-1fddea20747e_4@MCPsignal.164.304:0[&&NHX:Sample=rhizpot1:Type=capture:besthit=97.7:bitscore=226.0:capture_class=c__Holophagae:capture_domain=d__Bacteria:capture_family=f__Holophagaceae:capture_genus=g__Geothrix:capture_order=o__Holophagales:capture_phylum=p__Acidobacteriota:capture_species=s__Geothrix sp016721195:evalue=9.35e-77:gapopen=0.0:heptad=MCP-36H:length=133.0:mismatch=3.0:qcovhsp=95.0:qend=137.0:qstart=5.0:ref_name=RS_GCF_000936425.1_protein.faa_NZ_AVFK01000053.1_39@PF00015_full_PFAM.318.482:scovhsp=81.1:send=133.0:sstart=1.0],d8ba5551-9ecd-4f48-ac8f-1c9ca1593a3c_4@MCPsignal.165.305:0[&&NHX:Sample=rhizpot1:Type=capture:besthit=97.7:bitscore=226.0:capture_class=c__Holophagae:capture_domain=d__Bacteria:capture_family=f__Holophagaceae:capture_genus=g__Geothrix:capture_order=o__Holophagales:capture_phylum=p__Acidobacteriota:capture_species=s__Geothrix sp016721195:evalue=9.35e-77:gapopen=0.0:heptad=MCP-36H:length=133.0:mismatch=3.0:qcovhsp=95.0:qend=137.0:qstart=5.0:ref_name=RS_GCF_000936425.1_protein.faa_NZ_AVFK01000053.1_39@PF00015_full_PFAM.318.482:scovhsp=81.1:send=133.0:sstart=1.0]):5e-09[&&NHX:Sample_counter=rhizpot1--2:Type_counter=capture--2:besthit_avg=97.7:besthit_max=97.7:besthit_min=97.7:besthit_std=0.0:besthit_sum=195.4:bitscore_avg=226.0:bitscore_max=226.0:bitscore_min=226.0:bitscore_std=0.0:bitscore_sum=452.0:capture_class_counter=c__Holophagae--2:capture_domain_counter=d__Bacteria--2:capture_family_counter=f__Holophagaceae--2:capture_genus_counter=g__Geothrix--2:capture_order_counter=o__Holophagales--2:capture_phylum_counter=p__Acidobacteriota--2:capture_species_counter=s__Geothrix sp016721195--2:evalue_avg=9.35e-77:evalue_max=9.35e-77:evalue_min=9.35e-77:evalue_std=0.0:evalue_sum=1.87e-76:gapopen_avg=0.0:gapopen_max=0.0:gapopen_min=0.0:gapopen_std=0.0:gapopen_sum=0.0:gtdb_class_counter=:gtdb_domain_counter=:gtdb_family_counter=:gtdb_genus_counter=:gtdb_order_counter=:gtdb_phylum_counter=:gtdb_species_counter=:heptad_counter=MCP-36H--2:lbd_counter=:length_avg=133.0:length_max=133.0:length_min=133.0:length_std=0.0:length_sum=266.0:mismatch_avg=3.0:mismatch_max=3.0:mismatch_min=3.0:mismatch_std=0.0:mismatch_sum=6.0:name=N1072210:qcovhsp_avg=95.0:qcovhsp_max=95.0:qcovhsp_min=95.0:qcovhsp_std=0.0:qcovhsp_sum=190.0:qend_avg=137.0:qend_max=137.0:qend_min=137.0:qend_std=0.0:qend_sum=274.0:qstart_avg=5.0:qstart_max=5.0:qstart_min=5.0:qstart_std=0.0:qstart_sum=10.0:ref_name_counter=RS_GCF_000936425.1_protein.faa_NZ_AVFK01000053.1_39@PF00015_full_PFAM.318.482--2:scovhsp_avg=81.1:scovhsp_max=81.1:scovhsp_min=81.1:scovhsp_std=0.0:scovhsp_sum=162.2:send_avg=133.0:send_max=133.0:send_min=133.0:send_std=0.0:send_sum=266.0:sstart_avg=1.0:sstart_max=1.0:sstart_min=1.0:sstart_std=0.0:sstart_sum=2.0])0.919:5e-09[&&NHX:Sample_counter=rhizpot1--5:Type_counter=capture--5:besthit_avg=96.84:besthit_max=97.7:besthit_min=95.0:besthit_std=1.1058933040759413:besthit_sum=484.2:bitscore_avg=209.8:bitscore_max=226.0:bitscore_min=165.0:bitscore_std=26.319194516550084:bitscore_sum=1049.0:capture_class_counter=c__Desulfovibrionia--1||c__Fibrobacteria--1||c__Gammaproteobacteria--1||c__Holophagae--2:capture_domain_counter=d__Bacteria--5:capture_family_counter=f__Desulfovibrionaceae--1||f__Fibrobacteraceae--1||f__Holophagaceae--2||f__Pseudomonadaceae--1:capture_genus_counter=g__CAIRAY01--1||g__Geothrix--2||g__Megalodesulfovibrio--1||g__Pseudomonas--1:capture_order_counter=o__Desulfovibrionales--1||o__Fibrobacterales--1||o__Holophagales--2||o__Pseudomonadales--1:capture_phylum_counter=p__Acidobacteriota--2||p__Desulfobacterota_I--1||p__Fibrobacterota--1||p__Proteobacteria--1:capture_species_counter=s__CAIRAY01 sp903876665--1||s__Geothrix sp016721195--2||s__Megalodesulfovibrio gigas--1||s__Pseudomonas nitroreducens_A--1:evalue_avg=5.1400000000000003e-54:evalue_max=2.57e-53:evalue_min=9.35e-77:evalue_std=1.149338940434892e-53:evalue_sum=2.57e-53:gapopen_avg=0.4:gapopen_max=1.0:gapopen_min=0.0:gapopen_std=0.5477225575051662:gapopen_sum=2.0:gtdb_class_counter=:gtdb_domain_counter=:gtdb_family_counter=:gtdb_genus_counter=:gtdb_order_counter=:gtdb_phylum_counter=:gtdb_species_counter=:heptad_counter=MCP-36H--5:lbd_counter=:length_avg=125.2:length_max=133.0:length_min=101.0:length_std=13.863621460498695:length_sum=626.0:mismatch_avg=3.4:mismatch_max=4.0:mismatch_min=3.0:mismatch_std=0.5477225575051661:mismatch_sum=17.0:name=N1072211:qcovhsp_avg=95.62:qcovhsp_max=96.9:qcovhsp_min=95.0:qcovhsp_std=0.8843076387773683:qcovhsp_sum=478.1:qend_avg=129.0:qend_max=137.0:qend_min=105.0:qend_std=13.856406460551018:qend_sum=645.0:qstart_avg=5.0:qstart_max=5.0:qstart_min=5.0:qstart_std=0.0:qstart_sum=25.0:ref_name_counter=RS_GCF_000936425.1_protein.faa_NZ_AVFK01000053.1_39@PF00015_full_PFAM.318.482--5:scovhsp_avg=76.22:scovhsp_max=81.1:scovhsp_min=61.0:scovhsp_std=8.709592412966291:scovhsp_sum=381.09999999999997:send_avg=125.0:send_max=133.0:send_min=100.0:send_std=14.300349646075091:send_sum=625.0:sstart_avg=1.0:sstart_max=1.0:sstart_min=1.0:sstart_std=0.0:sstart_sum=5.0])0.926:0.0229678[&&NHX:Sample_counter=rhizpot1--6||rhizpot3--1:Type_counter=capture--7:besthit_avg=96.62857142857142:besthit_max=98.2:besthit_min=94.0:besthit_std=1.5542568274626587:besthit_sum=676.4:bitscore_avg=201.28571428571428:bitscore_max=226.0:bitscore_min=164.0:bitscore_std=27.542175450959363:bitscore_sum=1409.0:capture_class_counter=c__Alphaproteobacteria--1||c__Desulfovibrionia--2||c__Fibrobacteria--1||c__Gammaproteobacteria--1||c__Holophagae--2:capture_domain_counter=d__Bacteria--7:capture_family_counter=f__Desulfovibrionaceae--2||f__Ferrovibrionaceae--1||f__Fibrobacteraceae--1||f__Holophagaceae--2||f__Pseudomonadaceae--1:capture_genus_counter=g__CAIRAY01--1||g__Ferrovibrio--1||g__Geothrix--2||g__Megalodesulfovibrio--2||g__Pseudomonas--1:capture_order_counter=o__Desulfovibrionales--2||o__Ferrovibrionales--1||o__Fibrobacterales--1||o__Holophagales--2||o__Pseudomonadales--1:capture_phylum_counter=p__Acidobacteriota--2||p__Desulfobacterota_I--2||p__Fibrobacterota--1||p__Proteobacteria--2:capture_species_counter=s__CAIRAY01 sp903876665--1||s__Ferrovibrio sp002482765--1||s__Geothrix sp016721195--2||s__Megalodesulfovibrio gigas--2||s__Pseudomonas nitroreducens_A--1:evalue_avg=1.7957142857145672e-53:evalue_max=1e-52:evalue_min=9.35e-77:evalue_std=3.7423871933247e-53:evalue_sum=1.257000000000197e-52:gapopen_avg=0.2857142857142857:gapopen_max=1.0:gapopen_min=0.0:gapopen_std=0.48795003647426655:gapopen_sum=2.0:gtdb_class_counter=:gtdb_domain_counter=:gtdb_family_counter=:gtdb_genus_counter=:gtdb_order_counter=:gtdb_phylum_counter=:gtdb_species_counter=:heptad_counter=MCP-36H--7:lbd_counter=:length_avg=119.85714285714286:length_max=133.0:length_min=100.0:length_std=15.0158646263274:length_sum=839.0:mismatch_avg=3.5714285714285716:mismatch_max=6.0:mismatch_min=2.0:mismatch_std=1.2724180205607034:mismatch_sum=25.0:name=N1072212:qcovhsp_avg=95.84285714285716:qcovhsp_max=96.9:qcovhsp_min=95.0:qcovhsp_std=0.8243323416704035:qcovhsp_sum=670.9000000000001:qend_avg=123.71428571428571:qend_max=137.0:qend_min=104.0:qend_std=14.952305125679738:qend_sum=866.0:qstart_avg=5.0:qstart_max=5.0:qstart_min=5.0:qstart_std=0.0:qstart_sum=35.0:ref_name_counter=RS_GCF_000936425.1_protein.faa_NZ_AVFK01000053.1_39@PF00015_full_PFAM.318.482--7:scovhsp_avg=73.0:scovhsp_max=81.1:scovhsp_min=61.0:scovhsp_std=9.274337352788784:scovhsp_sum=511.0:send_avg=119.71428571428571:send_max=133.0:send_min=100.0:send_std=15.228419547174353:send_sum=838.0:sstart_avg=1.0:sstart_max=1.0:sstart_min=1.0:sstart_std=0.0:sstart_sum=7.0])0:5e-09[&&NHX:Sample_counter=rhizpot1--8||rhizpot3--2:Type_counter=capture--10:besthit_avg=96.03:besthit_max=98.2:besthit_min=92.6:besthit_std=1.7969418465826899:besthit_sum=960.3:bitscore_avg=187.8:bitscore_max=226.0:bitscore_min=155.0:bitscore_std=31.279386183235754:bitscore_sum=1878.0:capture_class_counter=c__Alphaproteobacteria--1||c__Desulfovibrionia--2||c__Fibrobacteria--3||c__Gammaproteobacteria--2||c__Holophagae--2:capture_domain_counter=d__Bacteria--10:capture_family_counter=f__Desulfovibrionaceae--2||f__Ferrovibrionaceae--1||f__Fibrobacteraceae--3||f__Holophagaceae--2||f__Pseudomonadaceae--2:capture_genus_counter=g__CAIRAY01--3||g__Ferrovibrio--1||g__Geothrix--2||g__Megalodesulfovibrio--2||g__Pseudomonas--1||g__Pseudomonas_E--1:capture_order_counter=o__Desulfovibrionales--2||o__Ferrovibrionales--1||o__Fibrobacterales--3||o__Holophagales--2||o__Pseudomonadales--2:capture_phylum_counter=p__Acidobacteriota--2||p__Desulfobacterota_I--2||p__Fibrobacterota--3||p__Proteobacteria--3:capture_species_counter=s__CAIRAY01 sp903876665--3||s__Ferrovibrio sp002482765--1||s__Geothrix sp016721195--2||s__Megalodesulfovibrio gigas--2||s__Pseudomonas nitroreducens_A--1||s__Pseudomonas_E entomophila_A--1:evalue_avg=2.895657e-50:evalue_max=1.54e-49:evalue_min=9.35e-77:evalue_std=5.941430317771508e-50:evalue_sum=2.8956570000000002e-49:gapopen_avg=0.2:gapopen_max=1.0:gapopen_min=0.0:gapopen_std=0.42163702135578396:gapopen_sum=2.0:gtdb_class_counter=:gtdb_domain_counter=:gtdb_family_counter=:gtdb_genus_counter=:gtdb_order_counter=:gtdb_phylum_counter=:gtdb_species_counter=:heptad_counter=MCP-36H--10:lbd_counter=:length_avg=111.9:length_max=133.0:length_min=91.0:length_std=17.760442937419477:length_sum=1119.0:mismatch_avg=4.0:mismatch_max=7.0:mismatch_min=2.0:mismatch_std=1.4907119849998598:mismatch_sum=40.0:name=N1072213:qcovhsp_avg=95.86:qcovhsp_max=96.9:qcovhsp_min=95.0:qcovhsp_std=0.675277720645366:qcovhsp_sum=958.6:qend_avg=115.8:qend_max=137.0:qend_min=95.0:qend_std=17.67484087622856:qend_sum=1158.0:qstart_avg=5.0:qstart_max=5.0:qstart_min=5.0:qstart_std=0.0:qstart_sum=50.0:ref_name_counter=RS_GCF_000936425.1_protein.faa_NZ_AVFK01000053.1_39@PF00015_full_PFAM.318.482--10:scovhsp_avg=68.16999999999999:scovhsp_max=81.1:scovhsp_min=55.5:scovhsp_std=10.870658775907842:scovhsp_sum=681.6999999999999:send_avg=111.8:send_max=133.0:send_min=91.0:send_std=17.831308296239946:send_sum=1118.0:sstart_avg=1.0:sstart_max=1.0:sstart_min=1.0:sstart_std=0.0:sstart_sum=10.0],((c99a5f3f-5e17-4a5a-af7f-0691cd71d5f1_5@MCPsignal.205.349:0.00536079[&&NHX:Sample=rhizpot1:Type=capture:besthit=94.3:bitscore=228.0:capture_class=c__Holophagae:capture_domain=d__Bacteria:capture_family=f__Holophagaceae:capture_genus=g__Geothrix:capture_order=o__Holophagales:capture_phylum=p__Acidobacteriota:capture_species=s__Geothrix sp016721195:evalue=1.34e-77:gapopen=1.0:heptad=MCP-36H:length=141.0:mismatch=7.0:qcovhsp=97.2:qend=144.0:qstart=5.0:ref_name=RS_GCF_000936425.1_protein.faa_NZ_AVFK01000053.1_39@PF00015_full_PFAM.318.482:scovhsp=86.0:send=141.0:sstart=1.0],e570d50c-a638-4d5e-bf4c-b27d981e92d9_4@MCPsignal.179.333:0.00994551[&&NHX:Sample=rhizpot2:Type=capture:besthit=97.3:bitscore=254.0:capture_class=c__Polyangia:capture_domain=d__Bacteria:capture_family=f__Polyangiaceae:capture_genus=g__SYFR01:capture_order=o__Polyangiales:capture_phylum=p__Myxococcota:capture_species=s__SYFR01 sp005800325:evalue=1.76e-87:gapopen=0.0:heptad=MCP-36H:length=150.0:mismatch=4.0:qcovhsp=97.4:qend=154.0:qstart=5.0:ref_name=RS_GCF_000936425.1_protein.faa_NZ_AVFK01000053.1_39@PF00015_full_PFAM.318.482:scovhsp=91.5:send=150.0:sstart=1.0])0.787:0.00501405[&&NHX:Sample_counter=rhizpot1--1||rhizpot2--1:Type_counter=capture--2:besthit_avg=95.8:besthit_max=97.3:besthit_min=94.3:besthit_std=2.1213203435596424:besthit_sum=191.6:bitscore_avg=241.0:bitscore_max=254.0:bitscore_min=228.0:bitscore_std=18.384776310850235:bitscore_sum=482.0:capture_class_counter=c__Holophagae--1||c__Polyangia--1:capture_domain_counter=d__Bacteria--2:capture_family_counter=f__Holophagaceae--1||f__Polyangiaceae--1:capture_genus_counter=g__Geothrix--1||g__SYFR01--1:capture_order_counter=o__Holophagales--1||o__Polyangiales--1:capture_phylum_counter=p__Acidobacteriota--1||p__Myxococcota--1:capture_species_counter=s__Geothrix sp016721195--1||s__SYFR01 sp005800325--1:evalue_avg=6.70000000088e-78:evalue_max=1.34e-77:evalue_min=1.76e-87:evalue_std=9.475230866655228e-78:evalue_sum=1.340000000176e-77:gapopen_avg=0.5:gapopen_max=1.0:gapopen_min=0.0:gapopen_std=0.7071067811865476:gapopen_sum=1.0:gtdb_class_counter=:gtdb_domain_counter=:gtdb_family_counter=:gtdb_genus_counter=:gtdb_order_counter=:gtdb_phylum_counter=:gtdb_species_counter=:heptad_counter=MCP-36H--2:lbd_counter=:length_avg=145.5:length_max=150.0:length_min=141.0:length_std=6.363961030678928:length_sum=291.0:mismatch_avg=5.5:mismatch_max=7.0:mismatch_min=4.0:mismatch_std=2.1213203435596424:mismatch_sum=11.0:name=N1072216:qcovhsp_avg=97.30000000000001:qcovhsp_max=97.4:qcovhsp_min=97.2:qcovhsp_std=0.14142135623731153:qcovhsp_sum=194.60000000000002:qend_avg=149.0:qend_max=154.0:qend_min=144.0:qend_std=7.0710678118654755:qend_sum=298.0:qstart_avg=5.0:qstart_max=5.0:qstart_min=5.0:qstart_std=0.0:qstart_sum=10.0:ref_name_counter=RS_GCF_000936425.1_protein.faa_NZ_AVFK01000053.1_39@PF00015_full_PFAM.318.482--2:scovhsp_avg=88.75:scovhsp_max=91.5:scovhsp_min=86.0:scovhsp_std=3.8890872965260113:scovhsp_sum=177.5:send_avg=145.5:send_max=150.0:send_min=141.0:send_std=6.363961030678928:send_sum=291.0:sstart_avg=1.0:sstart_max=1.0:sstart_min=1.0:sstart_std=0.0:sstart_sum=2.0],13bcac17-d635-5739-97f9-41ccc6d6b9bf_5@MCPsignal.39.193:5e-09[&&NHX:Sample=rhizpot1:Type=capture:besthit=96.0:bitscore=254.0:capture_class=c__Thermoplasmata:capture_domain=d__Archaea:capture_family=f__Methanomassiliicoccaceae:capture_genus=g__UBA6:capture_order=o__Methanomassiliicoccales:capture_phylum=p__Thermoplasmatota:capture_species=s__UBA6 sp002508545:evalue=1.76e-87:gapopen=0.0:heptad=MCP-36H:length=150.0:mismatch=6.0:qcovhsp=97.4:qend=154.0:qstart=5.0:ref_name=RS_GCF_000936425.1_protein.faa_NZ_AVFK01000053.1_39@PF00015_full_PFAM.318.482:scovhsp=91.5:send=150.0:sstart=1.0])0:5e-09[&&NHX:Sample_counter=rhizpot1--2||rhizpot2--1:Type_counter=capture--3:besthit_avg=95.86666666666667:besthit_max=97.3:besthit_min=94.3:besthit_std=1.5044378795195679:besthit_sum=287.6:bitscore_avg=245.33333333333334:bitscore_max=254.0:bitscore_min=228.0:bitscore_std=15.01110699893027:bitscore_sum=736.0:capture_class_counter=c__Holophagae--1||c__Polyangia--1||c__Thermoplasmata--1:capture_domain_counter=d__Archaea--1||d__Bacteria--2:capture_family_counter=f__Holophagaceae--1||f__Methanomassiliicoccaceae--1||f__Polyangiaceae--1:capture_genus_counter=g__Geothrix--1||g__SYFR01--1||g__UBA6--1:capture_order_counter=o__Holophagales--1||o__Methanomassiliicoccales--1||o__Polyangiales--1:capture_phylum_counter=p__Acidobacteriota--1||p__Myxococcota--1||p__Thermoplasmatota--1:capture_species_counter=s__Geothrix sp016721195--1||s__SYFR01 sp005800325--1||s__UBA6 sp002508545--1:evalue_avg=4.46666666784e-78:evalue_max=1.34e-77:evalue_min=1.76e-87:evalue_std=7.736493606124849e-78:evalue_sum=1.340000000352e-77:gapopen_avg=0.3333333333333333:gapopen_max=1.0:gapopen_min=0.0:gapopen_std=0.5773502691896258:gapopen_sum=1.0:gtdb_class_counter=:gtdb_domain_counter=:gtdb_family_counter=:gtdb_genus_counter=:gtdb_order_counter=:gtdb_phylum_counter=:gtdb_species_counter=:heptad_counter=MCP-36H--3:lbd_counter=:length_avg=147.0:length_max=150.0:length_min=141.0:length_std=5.196152422706632:length_sum=441.0:mismatch_avg=5.666666666666667:mismatch_max=7.0:mismatch_min=4.0:mismatch_std=1.5275252316519465:mismatch_sum=17.0:name=N1072218:qcovhsp_avg=97.33333333333333:qcovhsp_max=97.4:qcovhsp_min=97.2:qcovhsp_std=0.11547005383792679:qcovhsp_sum=292.0:qend_avg=150.66666666666666:qend_max=154.0:qend_min=144.0:qend_std=5.773502691896257:qend_sum=452.0:qstart_avg=5.0:qstart_max=5.0:qstart_min=5.0:qstart_std=0.0:qstart_sum=15.0:ref_name_counter=RS_GCF_000936425.1_protein.faa_NZ_AVFK01000053.1_39@PF00015_full_PFAM.318.482--3:scovhsp_avg=89.66666666666667:scovhsp_max=91.5:scovhsp_min=86.0:scovhsp_std=3.1754264805429413:scovhsp_sum=269.0:send_avg=147.0:send_max=150.0:send_min=141.0:send_std=5.196152422706632:send_sum=441.0:sstart_avg=1.0:sstart_max=1.0:sstart_min=1.0:sstart_std=0.0:sstart_sum=3.0])0.877:0.00497712[&&NHX:Sample_counter=rhizpot1--10||rhizpot2--1||rhizpot3--2:Type_counter=capture--13:besthit_avg=95.99230769230768:besthit_max=98.2:besthit_min=92.6:besthit_std=1.674545479854928:besthit_sum=1247.8999999999999:bitscore_avg=201.07692307692307:bitscore_max=254.0:bitscore_min=155.0:bitscore_std=37.5221302221803:bitscore_sum=2614.0:capture_class_counter=c__Alphaproteobacteria--1||c__Desulfovibrionia--2||c__Fibrobacteria--3||c__Gammaproteobacteria--2||c__Holophagae--3||c__Polyangia--1||c__Thermoplasmata--1:capture_domain_counter=d__Archaea--1||d__Bacteria--12:capture_family_counter=f__Desulfovibrionaceae--2||f__Ferrovibrionaceae--1||f__Fibrobacteraceae--3||f__Holophagaceae--3||f__Methanomassiliicoccaceae--1||f__Polyangiaceae--1||f__Pseudomonadaceae--2:capture_genus_counter=g__CAIRAY01--3||g__Ferrovibrio--1||g__Geothrix--3||g__Megalodesulfovibrio--2||g__Pseudomonas--1||g__Pseudomonas_E--1||g__SYFR01--1||g__UBA6--1:capture_order_counter=o__Desulfovibrionales--2||o__Ferrovibrionales--1||o__Fibrobacterales--3||o__Holophagales--3||o__Methanomassiliicoccales--1||o__Polyangiales--1||o__Pseudomonadales--2:capture_phylum_counter=p__Acidobacteriota--3||p__Desulfobacterota_I--2||p__Fibrobacterota--3||p__Myxococcota--1||p__Proteobacteria--3||p__Thermoplasmatota--1:capture_species_counter=s__CAIRAY01 sp903876665--3||s__Ferrovibrio sp002482765--1||s__Geothrix sp016721195--3||s__Megalodesulfovibrio gigas--2||s__Pseudomonas nitroreducens_A--1||s__Pseudomonas_E entomophila_A--1||s__SYFR01 sp005800325--1||s__UBA6 sp002508545--1:evalue_avg=2.227428461538462e-50:evalue_max=1.54e-49:evalue_min=1.76e-87:evalue_std=5.299803097272964e-50:evalue_sum=2.8956570000000002e-49:gapopen_avg=0.23076923076923078:gapopen_max=1.0:gapopen_min=0.0:gapopen_std=0.4385290096535146:gapopen_sum=3.0:gtdb_class_counter=:gtdb_domain_counter=:gtdb_family_counter=:gtdb_genus_counter=:gtdb_order_counter=:gtdb_phylum_counter=:gtdb_species_counter=:heptad_counter=MCP-36H--13:lbd_counter=:length_avg=120.0:length_max=150.0:length_min=91.0:length_std=21.863211109075447:length_sum=1560.0:mismatch_avg=4.384615384615385:mismatch_max=7.0:mismatch_min=2.0:mismatch_std=1.6092680291808412:mismatch_sum=57.0:name=N1072219:qcovhsp_avg=96.20000000000002:qcovhsp_max=97.4:qcovhsp_min=95.0:qcovhsp_std=0.8727351641057381:qcovhsp_sum=1250.6000000000001:qend_avg=123.84615384615384:qend_max=154.0:qend_min=95.0:qend_std=21.763295376413602:qend_sum=1610.0:qstart_avg=5.0:qstart_max=5.0:qstart_min=5.0:qstart_std=0.0:qstart_sum=65.0:ref_name_counter=RS_GCF_000936425.1_protein.faa_NZ_AVFK01000053.1_39@PF00015_full_PFAM.318.482--13:scovhsp_avg=73.13076923076922:scovhsp_max=91.5:scovhsp_min=55.5:scovhsp_std=13.385650564154176:scovhsp_sum=950.6999999999998:send_avg=119.92307692307692:send_max=150.0:send_min=91.0:send_std=21.937264864690626:send_sum=1559.0:sstart_avg=1.0:sstart_max=1.0:sstart_min=1.0:sstart_std=0.0:sstart_sum=13.0],((58525c69-e30c-42f8-82e2-0b9ef00d06cc_5@MCPsignal.233.386:5e-09[&&NHX:Sample=rhizpot3:Type=capture:besthit=95.3:bitscore=250.0:capture_class=c__Alphaproteobacteria:capture_domain=d__Bacteria:capture_family=f__Caulobacteraceae:capture_genus=g__Caulobacter:capture_order=o__Caulobacterales:capture_phylum=p__Proteobacteria:capture_species=s__Caulobacter sp001556515:evalue=5.66e-86:gapopen=1.0:heptad=MCP-36H:length=150.0:mismatch=6.0:qcovhsp=97.4:qend=153.0:qstart=5.0:ref_name=RS_GCF_000936425.1_protein.faa_NZ_AVFK01000053.1_39@PF00015_full_PFAM.318.482:scovhsp=91.5:send=150.0:sstart=1.0],(7c10b589-e1f3-4c81-ae26-4200e288736e_6@MCPsignal.182.336:5e-09[&&NHX:Sample=rhizpot1:Type=capture:besthit=95.4:bitscore=251.0:capture_class=c__Gammaproteobacteria:capture_domain=d__Bacteria:capture_family=f__Pseudomonadaceae:capture_genus=g__Pseudomonas:capture_order=o__Pseudomonadales:capture_phylum=p__Proteobacteria:capture_species=s__Pseudomonas nitroreducens_A:evalue=2.06e-86:gapopen=1.0:heptad=MCP-36H:length=151.0:mismatch=6.0:qcovhsp=98.1:qend=154.0:qstart=4.0:ref_name=RS_GCF_000936425.1_protein.faa_NZ_AVFK01000053.1_39@PF00015_full_PFAM.318.482:scovhsp=91.5:send=150.0:sstart=1.0],29992f52-82dc-404a-9fc9-0df62ffeccaf_2@MCPsignal.119.274:0.00496585[&&NHX:Sample=rhizpot3:Type=capture:besthit=94.7:bitscore=250.0:capture_class=c__Alphaproteobacteria:capture_domain=d__Bacteria:capture_family=f__Caulobacteraceae:capture_genus=g__Caulobacter:capture_order=o__Caulobacterales:capture_phylum=p__Proteobacteria:capture_species=s__Caulobacter sp001556515:evalue=6.13e-86:gapopen=1.0:heptad=MCP-36H:length=151.0:mismatch=7.0:qcovhsp=97.4:qend=155.0:qstart=5.0:ref_name=RS_GCF_000936425.1_protein.faa_NZ_AVFK01000053.1_39@PF00015_full_PFAM.318.482:scovhsp=91.5:send=150.0:sstart=1.0])0:5e-09[&&NHX:Sample_counter=rhizpot1--1||rhizpot3--1:Type_counter=capture--2:besthit_avg=95.05000000000001:besthit_max=95.4:besthit_min=94.7:besthit_std=0.4949747468305853:besthit_sum=190.10000000000002:bitscore_avg=250.5:bitscore_max=251.0:bitscore_min=250.0:bitscore_std=0.7071067811865476:bitscore_sum=501.0:capture_class_counter=c__Alphaproteobacteria--1||c__Gammaproteobacteria--1:capture_domain_counter=d__Bacteria--2:capture_family_counter=f__Caulobacteraceae--1||f__Pseudomonadaceae--1:capture_genus_counter=g__Caulobacter--1||g__Pseudomonas--1:capture_order_counter=o__Caulobacterales--1||o__Pseudomonadales--1:capture_phylum_counter=p__Proteobacteria--2:capture_species_counter=s__Caulobacter sp001556515--1||s__Pseudomonas nitroreducens_A--1:evalue_avg=4.095e-86:evalue_max=6.13e-86:evalue_min=2.06e-86:evalue_std=2.877924599429248e-86:evalue_sum=8.19e-86:gapopen_avg=1.0:gapopen_max=1.0:gapopen_min=1.0:gapopen_std=0.0:gapopen_sum=2.0:gtdb_class_counter=:gtdb_domain_counter=:gtdb_family_counter=:gtdb_genus_counter=:gtdb_order_counter=:gtdb_phylum_counter=:gtdb_species_counter=:heptad_counter=MCP-36H--2:lbd_counter=:length_avg=151.0:length_max=151.0:length_min=151.0:length_std=0.0:length_sum=302.0:mismatch_avg=6.5:mismatch_max=7.0:mismatch_min=6.0:mismatch_std=0.7071067811865476:mismatch_sum=13.0:name=N1072223:qcovhsp_avg=97.75:qcovhsp_max=98.1:qcovhsp_min=97.4:qcovhsp_std=0.49497474683057524:qcovhsp_sum=195.5:qend_avg=154.5:qend_max=155.0:qend_min=154.0:qend_std=0.7071067811865476:qend_sum=309.0:qstart_avg=4.5:qstart_max=5.0:qstart_min=4.0:qstart_std=0.7071067811865476:qstart_sum=9.0:ref_name_counter=RS_GCF_000936425.1_protein.faa_NZ_AVFK01000053.1_39@PF00015_full_PFAM.318.482--2:scovhsp_avg=91.5:scovhsp_max=91.5:scovhsp_min=91.5:scovhsp_std=0.0:scovhsp_sum=183.0:send_avg=150.0:send_max=150.0:send_min=150.0:send_std=0.0:send_sum=300.0:sstart_avg=1.0:sstart_max=1.0:sstart_min=1.0:sstart_std=0.0:sstart_sum=2.0])0.95:0.00995181[&&NHX:Sample_counter=rhizpot1--1||rhizpot3--2:Type_counter=capture--3:besthit_avg=95.13333333333333:besthit_max=95.4:besthit_min=94.7:besthit_std=0.378593889720018:besthit_sum=285.4:bitscore_avg=250.33333333333334:bitscore_max=251.0:bitscore_min=250.0:bitscore_std=0.5773502691896258:bitscore_sum=751.0:capture_class_counter=c__Alphaproteobacteria--2||c__Gammaproteobacteria--1:capture_domain_counter=d__Bacteria--3:capture_family_counter=f__Caulobacteraceae--2||f__Pseudomonadaceae--1:capture_genus_counter=g__Caulobacter--2||g__Pseudomonas--1:capture_order_counter=o__Caulobacterales--2||o__Pseudomonadales--1:capture_phylum_counter=p__Proteobacteria--3:capture_species_counter=s__Caulobacter sp001556515--2||s__Pseudomonas nitroreducens_A--1:evalue_avg=4.616666666666666e-86:evalue_max=6.13e-86:evalue_min=2.06e-86:evalue_std=2.2265743493836742e-86:evalue_sum=1.385e-85:gapopen_avg=1.0:gapopen_max=1.0:gapopen_min=1.0:gapopen_std=0.0:gapopen_sum=3.0:gtdb_class_counter=:gtdb_domain_counter=:gtdb_family_counter=:gtdb_genus_counter=:gtdb_order_counter=:gtdb_phylum_counter=:gtdb_species_counter=:heptad_counter=MCP-36H--3:lbd_counter=:length_avg=150.66666666666666:length_max=151.0:length_min=150.0:length_std=0.5773502691896258:length_sum=452.0:mismatch_avg=6.333333333333333:mismatch_max=7.0:mismatch_min=6.0:mismatch_std=0.5773502691896258:mismatch_sum=19.0:name=N1072224:qcovhsp_avg=97.63333333333333:qcovhsp_max=98.1:qcovhsp_min=97.4:qcovhsp_std=0.40414518843273145:qcovhsp_sum=292.9:qend_avg=154.0:qend_max=155.0:qend_min=153.0:qend_std=1.0:qend_sum=462.0:qstart_avg=4.666666666666667:qstart_max=5.0:qstart_min=4.0:qstart_std=0.5773502691896258:qstart_sum=14.0:ref_name_counter=RS_GCF_000936425.1_protein.faa_NZ_AVFK01000053.1_39@PF00015_full_PFAM.318.482--3:scovhsp_avg=91.5:scovhsp_max=91.5:scovhsp_min=91.5:scovhsp_std=0.0:scovhsp_sum=274.5:send_avg=150.0:send_max=150.0:send_min=150.0:send_std=0.0:send_sum=450.0:sstart_avg=1.0:sstart_max=1.0:sstart_min=1.0:sstart_std=0.0:sstart_sum=3.0],((74ae50b6-0218-418f-9c6b-97cb84250e29_3@MCPsignal.97.250:0.0100482[&&NHX:Sample=rhizpot3:Type=capture:besthit=96.6:bitscore=257.0:capture_class=c__Gammaproteobacteria:capture_domain=d__Bacteria:capture_family=f__Burkholderiaceae:capture_genus=g__Pseudoduganella:capture_order=o__Burkholderiales:capture_phylum=p__Proteobacteria:capture_species=s__Pseudoduganella plicata:evalue=1.02e-88:gapopen=0.0:heptad=MCP-36H:length=148.0:mismatch=5.0:qcovhsp=96.7:qend=153.0:qstart=6.0:ref_name=RS_GCF_000936425.1_protein.faa_NZ_AVFK01000053.1_39@PF00015_full_PFAM.318.482:scovhsp=90.2:send=150.0:sstart=3.0],(58c5700b-0ddd-4aa8-a317-9d681262a248_6@MCPsignal.266.417:0.0102558[&&NHX:Sample=rhizpot1:Type=capture:besthit=96.6:bitscore=253.0:capture_class=c__Gammaproteobacteria:capture_domain=d__Bacteria:capture_family=f__Burkholderiaceae:capture_genus=g__Pseudoduganella:capture_order=o__Burkholderiales:capture_phylum=p__Proteobacteria:capture_species=s__Pseudoduganella plicata:evalue=2.22e-87:gapopen=0.0:heptad=MCP-36H:length=148.0:mismatch=5.0:qcovhsp=98.0:qend=151.0:qstart=4.0:ref_name=RS_GCF_000936425.1_protein.faa_NZ_AVFK01000053.1_39@PF00015_full_PFAM.318.482:scovhsp=90.2:send=150.0:sstart=3.0],74ac682c-9390-4202-b95b-6de6393edf5b_2@MCPsignal.226.366:5e-09[&&NHX:Sample=rhizpot1:Type=capture:besthit=97.8:bitscore=233.0:capture_class=c__Holophagae:capture_domain=d__Bacteria:capture_family=f__Holophagaceae:capture_genus=g__Geothrix:capture_order=o__Holophagales:capture_phylum=p__Acidobacteriota:capture_species=s__Geothrix sp016721195:evalue=2.41e-79:gapopen=0.0:heptad=MCP-36H:length=135.0:mismatch=3.0:qcovhsp=96.4:qend=140.0:qstart=6.0:ref_name=RS_GCF_000936425.1_protein.faa_NZ_AVFK01000053.1_39@PF00015_full_PFAM.318.482:scovhsp=82.3:send=137.0:sstart=3.0])0:5e-09[&&NHX:Sample_counter=rhizpot1--2:Type_counter=capture--2:besthit_avg=97.19999999999999:besthit_max=97.8:besthit_min=96.6:besthit_std=0.848528137423859:besthit_sum=194.39999999999998:bitscore_avg=243.0:bitscore_max=253.0:bitscore_min=233.0:bitscore_std=14.142135623730951:bitscore_sum=486.0:capture_class_counter=c__Gammaproteobacteria--1||c__Holophagae--1:capture_domain_counter=d__Bacteria--2:capture_family_counter=f__Burkholderiaceae--1||f__Holophagaceae--1:capture_genus_counter=g__Geothrix--1||g__Pseudoduganella--1:capture_order_counter=o__Burkholderiales--1||o__Holophagales--1:capture_phylum_counter=p__Acidobacteriota--1||p__Proteobacteria--1:capture_species_counter=s__Geothrix sp016721195--1||s__Pseudoduganella plicata--1:evalue_avg=1.2050000111e-79:evalue_max=2.41e-79:evalue_min=2.22e-87:evalue_std=1.704127326961809e-79:evalue_sum=2.4100000222e-79:gapopen_avg=0.0:gapopen_max=0.0:gapopen_min=0.0:gapopen_std=0.0:gapopen_sum=0.0:gtdb_class_counter=:gtdb_domain_counter=:gtdb_family_counter=:gtdb_genus_counter=:gtdb_order_counter=:gtdb_phylum_counter=:gtdb_species_counter=:heptad_counter=MCP-36H--2:lbd_counter=:length_avg=141.5:length_max=148.0:length_min=135.0:length_std=9.192388155425117:length_sum=283.0:mismatch_avg=4.0:mismatch_max=5.0:mismatch_min=3.0:mismatch_std=1.4142135623730951:mismatch_sum=8.0:name=N1072228:qcovhsp_avg=97.2:qcovhsp_max=98.0:qcovhsp_min=96.4:qcovhsp_std=1.131370849898472:qcovhsp_sum=194.4:qend_avg=145.5:qend_max=151.0:qend_min=140.0:qend_std=7.7781745930520225:qend_sum=291.0:qstart_avg=5.0:qstart_max=6.0:qstart_min=4.0:qstart_std=1.4142135623730951:qstart_sum=10.0:ref_name_counter=RS_GCF_000936425.1_protein.faa_NZ_AVFK01000053.1_39@PF00015_full_PFAM.318.482--2:scovhsp_avg=86.25:scovhsp_max=90.2:scovhsp_min=82.3:scovhsp_std=5.5861435713737295:scovhsp_sum=172.5:send_avg=143.5:send_max=150.0:send_min=137.0:send_std=9.192388155425117:send_sum=287.0:sstart_avg=3.0:sstart_max=3.0:sstart_min=3.0:sstart_std=0.0:sstart_sum=6.0])0.885:0.0050155[&&NHX:Sample_counter=rhizpot1--2||rhizpot3--1:Type_counter=capture--3:besthit_avg=97.0:besthit_max=97.8:besthit_min=96.6:besthit_std=0.6928203230275526:besthit_sum=291.0:bitscore_avg=247.66666666666666:bitscore_max=257.0:bitscore_min=233.0:bitscore_std=12.858201014657272:bitscore_sum=743.0:capture_class_counter=c__Gammaproteobacteria--2||c__Holophagae--1:capture_domain_counter=d__Bacteria--3:capture_family_counter=f__Burkholderiaceae--2||f__Holophagaceae--1:capture_genus_counter=g__Geothrix--1||g__Pseudoduganella--2:capture_order_counter=o__Burkholderiales--2||o__Holophagales--1:capture_phylum_counter=p__Acidobacteriota--1||p__Proteobacteria--2:capture_species_counter=s__Geothrix sp016721195--1||s__Pseudoduganella plicata--2:evalue_avg=8.033333410733333e-80:evalue_max=2.41e-79:evalue_min=1.02e-88:evalue_std=1.3914141420439616e-79:evalue_sum=2.41000002322e-79:gapopen_avg=0.0:gapopen_max=0.0:gapopen_min=0.0:gapopen_std=0.0:gapopen_sum=0.0:gtdb_class_counter=:gtdb_domain_counter=:gtdb_family_counter=:gtdb_genus_counter=:gtdb_order_counter=:gtdb_phylum_counter=:gtdb_species_counter=:heptad_counter=MCP-36H--3:lbd_counter=:length_avg=143.66666666666666:length_max=148.0:length_min=135.0:length_std=7.505553499465135:length_sum=431.0:mismatch_avg=4.333333333333333:mismatch_max=5.0:mismatch_min=3.0:mismatch_std=1.1547005383792517:mismatch_sum=13.0:name=N1072229:qcovhsp_avg=97.03333333333335:qcovhsp_max=98.0:qcovhsp_min=96.4:qcovhsp_std=0.8504900548115355:qcovhsp_sum=291.1:qend_avg=148.0:qend_max=153.0:qend_min=140.0:qend_std=7.0:qend_sum=444.0:qstart_avg=5.333333333333333:qstart_max=6.0:qstart_min=4.0:qstart_std=1.1547005383792517:qstart_sum=16.0:ref_name_counter=RS_GCF_000936425.1_protein.faa_NZ_AVFK01000053.1_39@PF00015_full_PFAM.318.482--3:scovhsp_avg=87.56666666666666:scovhsp_max=90.2:scovhsp_min=82.3:scovhsp_std=4.561067126598047:scovhsp_sum=262.7:send_avg=145.66666666666666:send_max=150.0:send_min=137.0:send_std=7.505553499465135:send_sum=437.0:sstart_avg=3.0:sstart_max=3.0:sstart_min=3.0:sstart_std=0.0:sstart_sum=9.0],((e43ef554-9e57-43b0-89f3-9a325e3f837e_1@MCPsignal.651.746:6e-09[&&NHX:Sample=rhizpot3:Type=capture:besthit=96.7:bitscore=154.0:capture_class=c__Gammaproteobacteria:capture_domain=d__Bacteria:capture_family=f__Pseudomonadaceae:capture_genus=g__Pseudomonas:capture_order=o__Pseudomonadales:capture_phylum=p__Proteobacteria:capture_species=s__Pseudomonas nitroreducens_A:evalue=6.24e-49:gapopen=0.0:heptad=MCP-36H:length=91.0:mismatch=3.0:qcovhsp=95.8:qend=95.0:qstart=5.0:ref_name=RS_GCF_000936425.1_protein.faa_NZ_AVFK01000053.1_39@PF00015_full_PFAM.318.482:scovhsp=55.5:send=91.0:sstart=1.0],1873648e-9881-54e4-b151-3c2110d9036c_6@MCPsignal.336.402:0.013832[&&NHX:Sample=rhizpot3:Type=capture:capture_class=c__Holophagae:capture_domain=d__Bacteria:capture_family=f__Holophagaceae:capture_genus=g__Geothrix:capture_order=o__Holophagales:capture_phylum=p__Acidobacteriota:capture_species=s__Geothrix sp903873655:heptad=MCP-36H])0.845:0.0103946[&&NHX:Sample_counter=rhizpot3--2:Type_counter=capture--2:besthit_avg=96.7:besthit_max=96.7:besthit_min=96.7:besthit_std=0:besthit_sum=96.7:bitscore_avg=154.0:bitscore_max=154.0:bitscore_min=154.0:bitscore_std=0:bitscore_sum=154.0:capture_class_counter=c__Gammaproteobacteria--1||c__Holophagae--1:capture_domain_counter=d__Bacteria--2:capture_family_counter=f__Holophagaceae--1||f__Pseudomonadaceae--1:capture_genus_counter=g__Geothrix--1||g__Pseudomonas--1:capture_order_counter=o__Holophagales--1||o__Pseudomonadales--1:capture_phylum_counter=p__Acidobacteriota--1||p__Proteobacteria--1:capture_species_counter=s__Geothrix sp903873655--1||s__Pseudomonas nitroreducens_A--1:evalue_avg=6.24e-49:evalue_max=6.24e-49:evalue_min=6.24e-49:evalue_std=0:evalue_sum=6.24e-49:gapopen_avg=0.0:gapopen_max=0.0:gapopen_min=0.0:gapopen_std=0:gapopen_sum=0.0:gtdb_class_counter=:gtdb_domain_counter=:gtdb_family_counter=:gtdb_genus_counter=:gtdb_order_counter=:gtdb_phylum_counter=:gtdb_species_counter=:heptad_counter=MCP-36H--2:lbd_counter=:length_avg=91.0:length_max=91.0:length_min=91.0:length_std=0:length_sum=91.0:mismatch_avg=3.0:mismatch_max=3.0:mismatch_min=3.0:mismatch_std=0:mismatch_sum=3.0:name=N1072232:qcovhsp_avg=95.8:qcovhsp_max=95.8:qcovhsp_min=95.8:qcovhsp_std=0:qcovhsp_sum=95.8:qend_avg=95.0:qend_max=95.0:qend_min=95.0:qend_std=0:qend_sum=95.0:qstart_avg=5.0:qstart_max=5.0:qstart_min=5.0:qstart_std=0:qstart_sum=5.0:ref_name_counter=RS_GCF_000936425.1_protein.faa_NZ_AVFK01000053.1_39@PF00015_full_PFAM.318.482--1:scovhsp_avg=55.5:scovhsp_max=55.5:scovhsp_min=55.5:scovhsp_std=0:scovhsp_sum=55.5:send_avg=91.0:send_max=91.0:send_min=91.0:send_std=0:send_sum=91.0:sstart_avg=1.0:sstart_max=1.0:sstart_min=1.0:sstart_std=0:sstart_sum=1.0],(((ab12c44a-d7bf-5263-8d73-1bf86243f23f_2@MCPsignal.250.404:0.00501208[&&NHX:Sample=rhizpot3:Type=capture:besthit=95.3:bitscore=255.0:capture_class=c__Alphaproteobacteria:capture_domain=d__Bacteria:capture_family=f__Ferrovibrionaceae:capture_genus=g__Ferrovibrio:capture_order=o__Ferrovibrionales:capture_phylum=p__Proteobacteria:capture_species=s__Ferrovibrio sp002482765:evalue=6.15e-88:gapopen=0.0:heptad=MCP-36H:length=150.0:mismatch=7.0:qcovhsp=97.4:qend=154.0:qstart=5.0:ref_name=RS_GCF_000936425.1_protein.faa_NZ_AVFK01000053.1_39@PF00015_full_PFAM.318.482:scovhsp=91.5:send=150.0:sstart=1.0],(bdbf455f-2b04-4eec-926b-84ed7536d39b_4@MCPsignal.100.225:1.3e-08[&&NHX:Sample=rhizpot1:Type=capture:besthit=96.7:bitscore=202.0:capture_class=c__Fibrobacteria:capture_domain=d__Bacteria:capture_family=f__Fibrobacteraceae:capture_genus=g__CAIRAY01:capture_order=o__Fibrobacterales:capture_phylum=p__Fibrobacterota:capture_species=s__CAIRAY01 sp903876665:evalue=1.41e-67:gapopen=0.0:heptad=MCP-36H:length=121.0:mismatch=4.0:qcovhsp=96.8:qend=125.0:qstart=5.0:ref_name=RS_GCF_000936425.1_protein.faa_NZ_AVFK01000053.1_39@PF00015_full_PFAM.318.482:scovhsp=73.8:send=121.0:sstart=1.0],5c4d30af-b8fd-415d-98c2-83c01cf078ef_3@MCPsignal.428.504:5e-09[&&NHX:Sample=rhizpot1:Type=capture:capture_class=c__Fibrobacteria:capture_domain=d__Bacteria:capture_family=f__Fibrobacteraceae:capture_genus=g__CAIRAY01:capture_order=o__Fibrobacterales:capture_phylum=p__Fibrobacterota:capture_species=s__CAIRAY01 sp903876665:heptad=MCP-36H])0.788:0.00657029[&&NHX:Sample_counter=rhizpot1--2:Type_counter=capture--2:besthit_avg=96.7:besthit_max=96.7:besthit_min=96.7:besthit_std=0:besthit_sum=96.7:bitscore_avg=202.0:bitscore_max=202.0:bitscore_min=202.0:bitscore_std=0:bitscore_sum=202.0:capture_class_counter=c__Fibrobacteria--2:capture_domain_counter=d__Bacteria--2:capture_family_counter=f__Fibrobacteraceae--2:capture_genus_counter=g__CAIRAY01--2:capture_order_counter=o__Fibrobacterales--2:capture_phylum_counter=p__Fibrobacterota--2:capture_species_counter=s__CAIRAY01 sp903876665--2:evalue_avg=1.41e-67:evalue_max=1.41e-67:evalue_min=1.41e-67:evalue_std=0:evalue_sum=1.41e-67:gapopen_avg=0.0:gapopen_max=0.0:gapopen_min=0.0:gapopen_std=0:gapopen_sum=0.0:gtdb_class_counter=:gtdb_domain_counter=:gtdb_family_counter=:gtdb_genus_counter=:gtdb_order_counter=:gtdb_phylum_counter=:gtdb_species_counter=:heptad_counter=MCP-36H--2:lbd_counter=:length_avg=121.0:length_max=121.0:length_min=121.0:length_std=0:length_sum=121.0:mismatch_avg=4.0:mismatch_max=4.0:mismatch_min=4.0:mismatch_std=0:mismatch_sum=4.0:name=N1072236:qcovhsp_avg=96.8:qcovhsp_max=96.8:qcovhsp_min=96.8:qcovhsp_std=0:qcovhsp_sum=96.8:qend_avg=125.0:qend_max=125.0:qend_min=125.0:qend_std=0:qend_sum=125.0:qstart_avg=5.0:qstart_max=5.0:qstart_min=5.0:qstart_std=0:qstart_sum=5.0:ref_name_counter=RS_GCF_000936425.1_protein.faa_NZ_AVFK01000053.1_39@PF00015_full_PFAM.318.482--1:scovhsp_avg=73.8:scovhsp_max=73.8:scovhsp_min=73.8:scovhsp_std=0:scovhsp_sum=73.8:send_avg=121.0:send_max=121.0:send_min=121.0:send_std=0:send_sum=121.0:sstart_avg=1.0:sstart_max=1.0:sstart_min=1.0:sstart_std=0:sstart_sum=1.0])0.79:0.00497729[&&NHX:Sample_counter=rhizpot1--2||rhizpot3--1:Type_counter=capture--3:besthit_avg=96.0:besthit_max=96.7:besthit_min=95.3:besthit_std=0.9899494936611706:besthit_sum=192.0:bitscore_avg=228.5:bitscore_max=255.0:bitscore_min=202.0:bitscore_std=37.476659402887016:bitscore_sum=457.0:capture_class_counter=c__Alphaproteobacteria--1||c__Fibrobacteria--2:capture_domain_counter=d__Bacteria--3:capture_family_counter=f__Ferrovibrionaceae--1||f__Fibrobacteraceae--2:capture_genus_counter=g__CAIRAY01--2||g__Ferrovibrio--1:capture_order_counter=o__Ferrovibrionales--1||o__Fibrobacterales--2:capture_phylum_counter=p__Fibrobacterota--2||p__Proteobacteria--1:capture_species_counter=s__CAIRAY01 sp903876665--2||s__Ferrovibrio sp002482765--1:evalue_avg=7.05e-68:evalue_max=1.41e-67:evalue_min=6.15e-88:evalue_std=9.97020561473032e-68:evalue_sum=1.41e-67:gapopen_avg=0.0:gapopen_max=0.0:gapopen_min=0.0:gapopen_std=0.0:gapopen_sum=0.0:gtdb_class_counter=:gtdb_domain_counter=:gtdb_family_counter=:gtdb_genus_counter=:gtdb_order_counter=:gtdb_phylum_counter=:gtdb_species_counter=:heptad_counter=MCP-36H--3:lbd_counter=:length_avg=135.5:length_max=150.0:length_min=121.0:length_std=20.506096654409877:length_sum=271.0:mismatch_avg=5.5:mismatch_max=7.0:mismatch_min=4.0:mismatch_std=2.1213203435596424:mismatch_sum=11.0:name=N1072237:qcovhsp_avg=97.1:qcovhsp_max=97.4:qcovhsp_min=96.8:qcovhsp_std=0.4242640687119345:qcovhsp_sum=194.2:qend_avg=139.5:qend_max=154.0:qend_min=125.0:qend_std=20.506096654409877:qend_sum=279.0:qstart_avg=5.0:qstart_max=5.0:qstart_min=5.0:qstart_std=0.0:qstart_sum=10.0:ref_name_counter=RS_GCF_000936425.1_protein.faa_NZ_AVFK01000053.1_39@PF00015_full_PFAM.318.482--2:scovhsp_avg=82.65:scovhsp_max=91.5:scovhsp_min=73.8:scovhsp_std=12.515790027001893:scovhsp_sum=165.3:send_avg=135.5:send_max=150.0:send_min=121.0:send_std=20.506096654409877:send_sum=271.0:sstart_avg=1.0:sstart_max=1.0:sstart_min=1.0:sstart_std=0.0:sstart_sum=2.0],((ec24419f-c2a9-481e-9630-d573f15c9565_3@MCPsignal.734.888:5e-09[&&NHX:Sample=rhizpot3:Type=capture:besthit=96.7:bitscore=256.0:capture_class=c__Alphaproteobacteria:capture_domain=d__Bacteria:capture_family=f__Rhizobiaceae:capture_genus=g__Aureimonas:capture_order=o__Rhizobiales:capture_phylum=p__Proteobacteria:capture_species=s__Aureimonas sp001442755:evalue=1.51e-88:gapopen=0.0:heptad=MCP-36H:length=150.0:mismatch=5.0:qcovhsp=97.4:qend=154.0:qstart=5.0:ref_name=RS_GCF_000936425.1_protein.faa_NZ_AVFK01000053.1_39@PF00015_full_PFAM.318.482:scovhsp=91.5:send=150.0:sstart=1.0],(((f1817885-32ff-5f62-814b-e6131dfa21ad_1@MCPsignal.108.202:0.0105332[&&NHX:Sample=rhizpot1:Type=capture:capture_class=c__Alphaproteobacteria:capture_domain=d__Bacteria:capture_family=f__Ferrovibrionaceae:capture_genus=g__Ferrovibrio:capture_order=o__Ferrovibrionales:capture_phylum=p__Proteobacteria:capture_species=s__Ferrovibrio sp002482765:heptad=MCP-36H],(9a82d94b-7ea1-4560-ac95-1c14251f8c09_5@MCPsignal.46.122:0[&&NHX:Sample=rhizpot1:Type=capture:capture_class=c__Desulfovibrionia:capture_domain=d__Bacteria:capture_family=f__Desulfovibrionaceae:capture_genus=g__Megalodesulfovibrio:capture_order=o__Desulfovibrionales:capture_phylum=p__Desulfobacterota_I:capture_species=s__Megalodesulfovibrio gigas:heptad=MCP-36H],37be9fd1-86cd-5d5a-8db1-bb28f4a710ef_1@MCPsignal.1383.1459:0[&&NHX:Sample=rhizpot3:Type=capture:capture_class=c__Alphaproteobacteria:capture_domain=d__Bacteria:capture_family=f__Caulobacteraceae:capture_genus=g__Caulobacter:capture_order=o__Caulobacterales:capture_phylum=p__Proteobacteria:capture_species=s__Caulobacter sp001556515:heptad=MCP-36H]):5e-09[&&NHX:Sample_counter=rhizpot1--1||rhizpot3--1:Type_counter=capture--2:capture_class_counter=c__Alphaproteobacteria--1||c__Desulfovibrionia--1:capture_domain_counter=d__Bacteria--2:capture_family_counter=f__Caulobacteraceae--1||f__Desulfovibrionaceae--1:capture_genus_counter=g__Caulobacter--1||g__Megalodesulfovibrio--1:capture_order_counter=o__Caulobacterales--1||o__Desulfovibrionales--1:capture_phylum_counter=p__Desulfobacterota_I--1||p__Proteobacteria--1:capture_species_counter=s__Caulobacter sp001556515--1||s__Megalodesulfovibrio gigas--1:gtdb_class_counter=:gtdb_domain_counter=:gtdb_family_counter=:gtdb_genus_counter=:gtdb_order_counter=:gtdb_phylum_counter=:gtdb_species_counter=:heptad_counter=MCP-36H--2:lbd_counter=:name=N1072242:ref_name_counter=])0:1.8e-08[&&NHX:Sample_counter=rhizpot1--2||rhizpot3--1:Type_counter=capture--3:capture_class_counter=c__Alphaproteobacteria--2||c__Desulfovibrionia--1:capture_domain_counter=d__Bacteria--3:capture_family_counter=f__Caulobacteraceae--1||f__Desulfovibrionaceae--1||f__Ferrovibrionaceae--1:capture_genus_counter=g__Caulobacter--1||g__Ferrovibrio--1||g__Megalodesulfovibrio--1:capture_order_counter=o__Caulobacterales--1||o__Desulfovibrionales--1||o__Ferrovibrionales--1:capture_phylum_counter=p__Desulfobacterota_I--1||p__Proteobacteria--2:capture_species_counter=s__Caulobacter sp001556515--1||s__Ferrovibrio sp002482765--1||s__Megalodesulfovibrio gigas--1:gtdb_class_counter=:gtdb_domain_counter=:gtdb_family_counter=:gtdb_genus_counter=:gtdb_order_counter=:gtdb_phylum_counter=:gtdb_species_counter=:heptad_counter=MCP-36H--3:lbd_counter=:name=N1072243:ref_name_counter=],((1482fb6c-a931-4994-9c36-188a02ba97c0_5@MCPsignal.49.121:5e-09[&&NHX:Sample=rhizpot3:Type=capture:capture_class=c__Alphaproteobacteria:capture_domain=d__Bacteria:capture_family=f__Caulobacteraceae:capture_genus=g__Palsa-881:capture_order=o__Caulobacterales:capture_phylum=p__Proteobacteria:capture_species=s__Palsa-881 sp018241335:heptad=MCP-36H],(RS_GCF_000576635.1_protein.faa_NZ_AVFL01000030.1_2@PF00015_full_PFAM.479.620:0.0626056[&&NHX:Type=GTDB:gtdb_class=c__Alphaproteobacteria:gtdb_domain=d__Bacteria:gtdb_family=f__Azospirillaceae:gtdb_genus=g__Skermanella:gtdb_order=o__Azospirillales:gtdb_phylum=p__Proteobacteria:gtdb_species=s__Skermanella stibiiresistens:heptad=MCP-36H:species=d__Bacteria_p__Proteobacteria_c__Alphaproteobacteria_o__Azospirillales_f__Azospirillaceae_g__Skermanella_s__Skermanella stibiiresistens],(RS_GCF_008843145.1_protein.faa_NZ_CP030265.1_466@PF00015_full_PFAM.324.489:0.00565251[&&NHX:Type=GTDB:gtdb_class=c__Alphaproteobacteria:gtdb_domain=d__Bacteria:gtdb_family=f__Azospirillaceae:gtdb_genus=g__Skermanella:gtdb_order=o__Azospirillales:gtdb_phylum=p__Proteobacteria:gtdb_species=s__Skermanella pratensis:heptad=MCP-36H:species=d__Bacteria_p__Proteobacteria_c__Alphaproteobacteria_o__Azospirillales_f__Azospirillaceae_g__Skermanella_s__Skermanella pratensis],(RS_GCF_016806835.1_protein.faa_NZ_JAEUWT010000003.1_372@PF00015_full_PFAM.322.490:0.00492655[&&NHX:Type=GTDB:gtdb_class=c__Alphaproteobacteria:gtdb_domain=d__Bacteria:gtdb_family=f__Azospirillaceae:gtdb_genus=g__Skermanella:gtdb_order=o__Azospirillales:gtdb_phylum=p__Proteobacteria:gtdb_species=s__Skermanella rosea:heptad=MCP-36H:species=d__Bacteria_p__Proteobacteria_c__Alphaproteobacteria_o__Azospirillales_f__Azospirillaceae_g__Skermanella_s__Skermanella rosea],(RS_GCF_016653635.2_protein.faa_NZ_CP067420.1_537@PF00015_full_PFAM.324.488:5e-09[&&NHX:Type=GTDB:gtdb_class=c__Alphaproteobacteria:gtdb_domain=d__Bacteria:gtdb_family=f__Azospirillaceae:gtdb_genus=g__Skermanella:gtdb_order=o__Azospirillales:gtdb_phylum=p__Proteobacteria:gtdb_species=s__Skermanella sp016653635:heptad=MCP-36H:species=d__Bacteria_p__Proteobacteria_c__Alphaproteobacteria_o__Azospirillales_f__Azospirillaceae_g__Skermanella_s__Skermanella sp016653635],RS_GCF_016765655.1_protein.faa_NZ_JAETGP010000021.1_1@PF00015_full_PFAM.314.488:5e-09[&&NHX:Type=GTDB:gtdb_class=c__Alphaproteobacteria:gtdb_domain=d__Bacteria:gtdb_family=f__Azospirillaceae:gtdb_genus=g__Skermanella:gtdb_order=o__Azospirillales:gtdb_phylum=p__Proteobacteria:gtdb_species=s__Skermanella mucosa:heptad=MCP-36H:species=d__Bacteria_p__Proteobacteria_c__Alphaproteobacteria_o__Azospirillales_f__Azospirillaceae_g__Skermanella_s__Skermanella mucosa])0.768:0.00445129[&&NHX:Sample_counter=:Type_counter=GTDB--2:capture_class_counter=:capture_domain_counter=:capture_family_counter=:capture_genus_counter=:capture_order_counter=:capture_phylum_counter=:capture_species_counter=:evoltype=D:gtdb_class_counter=c__Alphaproteobacteria--2:gtdb_domain_counter=d__Bacteria--2:gtdb_family_counter=f__Azospirillaceae--2:gtdb_genus_counter=g__Skermanella--2:gtdb_order_counter=o__Azospirillales--2:gtdb_phylum_counter=p__Proteobacteria--2:gtdb_species_counter=s__Skermanella mucosa--1||s__Skermanella sp016653635--1:heptad_counter=MCP-36H--2:lbd_counter=:lca=d__Bacteria:lca_tree=g__Skermanella:name=N1072250:ref_name_counter=])0.428:0.00951677[&&NHX:Sample_counter=:Type_counter=GTDB--3:capture_class_counter=:capture_domain_counter=:capture_family_counter=:capture_genus_counter=:capture_order_counter=:capture_phylum_counter=:capture_species_counter=:evoltype=D:gtdb_class_counter=c__Alphaproteobacteria--3:gtdb_domain_counter=d__Bacteria--3:gtdb_family_counter=f__Azospirillaceae--3:gtdb_genus_counter=g__Skermanella--3:gtdb_order_counter=o__Azospirillales--3:gtdb_phylum_counter=p__Proteobacteria--3:gtdb_species_counter=s__Skermanella mucosa--1||s__Skermanella rosea--1||s__Skermanella sp016653635--1:heptad_counter=MCP-36H--3:lbd_counter=:lca=d__Bacteria:lca_tree=g__Skermanella:name=N1072251:ref_name_counter=])0.791:0.0191967[&&NHX:Sample_counter=:Type_counter=GTDB--4:capture_class_counter=:capture_domain_counter=:capture_family_counter=:capture_genus_counter=:capture_order_counter=:capture_phylum_counter=:capture_species_counter=:evoltype=D:gtdb_class_counter=c__Alphaproteobacteria--4:gtdb_domain_counter=d__Bacteria--4:gtdb_family_counter=f__Azospirillaceae--4:gtdb_genus_counter=g__Skermanella--4:gtdb_order_counter=o__Azospirillales--4:gtdb_phylum_counter=p__Proteobacteria--4:gtdb_species_counter=s__Skermanella mucosa--1||s__Skermanella pratensis--1||s__Skermanella rosea--1||s__Skermanella sp016653635--1:heptad_counter=MCP-36H--4:lbd_counter=:lca=d__Bacteria:lca_tree=g__Skermanella:name=N1072252:ref_name_counter=])0.996:0.131155[&&NHX:Sample_counter=:Type_counter=GTDB--5:capture_class_counter=:capture_domain_counter=:capture_family_counter=:capture_genus_counter=:capture_order_counter=:capture_phylum_counter=:capture_species_counter=:evoltype=D:gtdb_class_counter=c__Alphaproteobacteria--5:gtdb_domain_counter=d__Bacteria--5:gtdb_family_counter=f__Azospirillaceae--5:gtdb_genus_counter=g__Skermanella--5:gtdb_order_counter=o__Azospirillales--5:gtdb_phylum_counter=p__Proteobacteria--5:gtdb_species_counter=s__Skermanella mucosa--1||s__Skermanella pratensis--1||s__Skermanella rosea--1||s__Skermanella sp016653635--1||s__Skermanella stibiiresistens--1:heptad_counter=MCP-36H--5:lbd_counter=:lca=d__Bacteria:lca_tree=g__Skermanella:name=N1072253:ref_name_counter=])0:5e-09[&&NHX:Sample_counter=rhizpot3--1:Type_counter=GTDB--5||capture--1:capture_class_counter=c__Alphaproteobacteria--1:capture_domain_counter=d__Bacteria--1:capture_family_counter=f__Caulobacteraceae--1:capture_genus_counter=g__Palsa-881--1:capture_order_counter=o__Caulobacterales--1:capture_phylum_counter=p__Proteobacteria--1:capture_species_counter=s__Palsa-881 sp018241335--1:gtdb_class_counter=c__Alphaproteobacteria--5:gtdb_domain_counter=d__Bacteria--5:gtdb_family_counter=f__Azospirillaceae--5:gtdb_genus_counter=g__Skermanella--5:gtdb_order_counter=o__Azospirillales--5:gtdb_phylum_counter=p__Proteobacteria--5:gtdb_species_counter=s__Skermanella mucosa--1||s__Skermanella pratensis--1||s__Skermanella rosea--1||s__Skermanella sp016653635--1||s__Skermanella stibiiresistens--1:heptad_counter=MCP-36H--6:lbd_counter=:lca_tree=g__Skermanella:name=N1072254:ref_name_counter=],(864b559b-6d93-4748-b6cf-4b78b5fde743_2@MCPsignal.210.290:0.0389591[&&NHX:Sample=rhizpot1:Type=capture:capture_class=c__Fibrobacteria:capture_domain=d__Bacteria:capture_family=f__Fibrobacteraceae:capture_genus=g__CAIRAY01:capture_order=o__Fibrobacterales:capture_phylum=p__Fibrobacterota:capture_species=s__CAIRAY01 sp903876665:heptad=MCP-36H],d0b4f7fa-9577-455b-9ad7-ea2112d15912_1@MCPsignal.348.443:5e-09[&&NHX:Sample=rhizpot3:Type=capture:capture_class=c__Alphaproteobacteria:capture_domain=d__Bacteria:capture_family=f__Ferrovibrionaceae:capture_genus=g__Ferrovibrio:capture_order=o__Ferrovibrionales:capture_phylum=p__Proteobacteria:capture_species=s__Ferrovibrio sp002482765:heptad=MCP-36H])0.882:0.0316013[&&NHX:Sample_counter=rhizpot1--1||rhizpot3--1:Type_counter=capture--2:capture_class_counter=c__Alphaproteobacteria--1||c__Fibrobacteria--1:capture_domain_counter=d__Bacteria--2:capture_family_counter=f__Ferrovibrionaceae--1||f__Fibrobacteraceae--1:capture_genus_counter=g__CAIRAY01--1||g__Ferrovibrio--1:capture_order_counter=o__Ferrovibrionales--1||o__Fibrobacterales--1:capture_phylum_counter=p__Fibrobacterota--1||p__Proteobacteria--1:capture_species_counter=s__CAIRAY01 sp903876665--1||s__Ferrovibrio sp002482765--1:gtdb_class_counter=:gtdb_domain_counter=:gtdb_family_counter=:gtdb_genus_counter=:gtdb_order_counter=:gtdb_phylum_counter=:gtdb_species_counter=:heptad_counter=MCP-36H--2:lbd_counter=:name=N1072257:ref_name_counter=])0:5e-09[&&NHX:Sample_counter=rhizpot1--1||rhizpot3--2:Type_counter=GTDB--5||capture--3:capture_class_counter=c__Alphaproteobacteria--2||c__Fibrobacteria--1:capture_domain_counter=d__Bacteria--3:capture_family_counter=f__Caulobacteraceae--1||f__Ferrovibrionaceae--1||f__Fibrobacteraceae--1:capture_genus_counter=g__CAIRAY01--1||g__Ferrovibrio--1||g__Palsa-881--1:capture_order_counter=o__Caulobacterales--1||o__Ferrovibrionales--1||o__Fibrobacterales--1:capture_phylum_counter=p__Fibrobacterota--1||p__Proteobacteria--2:capture_species_counter=s__CAIRAY01 sp903876665--1||s__Ferrovibrio sp002482765--1||s__Palsa-881 sp018241335--1:gtdb_class_counter=c__Alphaproteobacteria--5:gtdb_domain_counter=d__Bacteria--5:gtdb_family_counter=f__Azospirillaceae--5:gtdb_genus_counter=g__Skermanella--5:gtdb_order_counter=o__Azospirillales--5:gtdb_phylum_counter=p__Proteobacteria--5:gtdb_species_counter=s__Skermanella mucosa--1||s__Skermanella pratensis--1||s__Skermanella rosea--1||s__Skermanella sp016653635--1||s__Skermanella stibiiresistens--1:heptad_counter=MCP-36H--8:lbd_counter=:lca_tree=g__Skermanella:name=N1072258:ref_name_counter=])0.782:0.0124896[&&NHX:Sample_counter=rhizpot1--3||rhizpot3--3:Type_counter=GTDB--5||capture--6:capture_class_counter=c__Alphaproteobacteria--4||c__Desulfovibrionia--1||c__Fibrobacteria--1:capture_domain_counter=d__Bacteria--6:capture_family_counter=f__Caulobacteraceae--2||f__Desulfovibrionaceae--1||f__Ferrovibrionaceae--2||f__Fibrobacteraceae--1:capture_genus_counter=g__CAIRAY01--1||g__Caulobacter--1||g__Ferrovibrio--2||g__Megalodesulfovibrio--1||g__Palsa-881--1:capture_order_counter=o__Caulobacterales--2||o__Desulfovibrionales--1||o__Ferrovibrionales--2||o__Fibrobacterales--1:capture_phylum_counter=p__Desulfobacterota_I--1||p__Fibrobacterota--1||p__Proteobacteria--4:capture_species_counter=s__CAIRAY01 sp903876665--1||s__Caulobacter sp001556515--1||s__Ferrovibrio sp002482765--2||s__Megalodesulfovibrio gigas--1||s__Palsa-881 sp018241335--1:gtdb_class_counter=c__Alphaproteobacteria--5:gtdb_domain_counter=d__Bacteria--5:gtdb_family_counter=f__Azospirillaceae--5:gtdb_genus_counter=g__Skermanella--5:gtdb_order_counter=o__Azospirillales--5:gtdb_phylum_counter=p__Proteobacteria--5:gtdb_species_counter=s__Skermanella mucosa--1||s__Skermanella pratensis--1||s__Skermanella rosea--1||s__Skermanella sp016653635--1||s__Skermanella stibiiresistens--1:heptad_counter=MCP-36H--11:lbd_counter=:lca_tree=g__Skermanella:name=N1072259:ref_name_counter=],(((((23d7a6ce-c994-4cc2-8ce3-2ef21f4952bb_6@MCPsignal.135.202:0.0139214[&&NHX:Sample=rhizpot1:Type=capture:capture_class=c__Myxococcia:capture_domain=d__Bacteria:capture_family=f__Myxococcaceae:capture_genus=g__Archangium:capture_order=o__Myxococcales:capture_phylum=p__Myxococcota:capture_species=s__Archangium violaceum_A:heptad=MCP-36H],(((d0ceae3e-43a9-4953-afba-bfb1c89212e0_4@MCPsignal.125.190:0.0152662[&&NHX:Sample=rhizpot3:Type=capture:capture_class=c__Desulfovibrionia:capture_domain=d__Bacteria:capture_family=f__Desulfovibrionaceae:capture_genus=g__Solidesulfovibrio:capture_order=o__Desulfovibrionales:capture_phylum=p__Desulfobacterota_I:capture_species=s__Solidesulfovibrio magneticus_A:heptad=MCP-36H],(56e4ab58-e6b3-4f9a-930c-e91a73ea5dbf_6@MCPsignal.269.331:1.8e-08[&&NHX:Sample=rhizpot1:Type=capture:capture_class=c__Clostridia:capture_domain=d__Bacteria:capture_family=f__Lachnospiraceae:capture_genus=g__NK4A136:capture_order=o__Lachnospirales:capture_phylum=p__Firmicutes_A:capture_species=s__NK4A136 sp017508825:heptad=MCP-36H],0ed7a4a9-aa78-472d-8c0e-a607171edd9a_1@MCPsignal.87.179:0.537416[&&NHX:Sample=rhizpot3:Type=capture:besthit=89.0:bitscore=142.0:capture_class=c__Alphaproteobacteria:capture_domain=d__Bacteria:capture_family=f__Casp-alpha2:capture_genus=g__UBA1479:capture_order=o__Rhodospirillales:capture_phylum=p__Proteobacteria:capture_species=s__UBA1479 sp002433335:evalue=2.41e-44:gapopen=0.0:heptad=MCP-36H:length=91.0:mismatch=10.0:qcovhsp=98.9:qend=92.0:qstart=2.0:ref_name=GB_GCA_003241815.1_protein.faa_QBLV01000046.1_10@PF00015_full_PFAM.107.289:scovhsp=50.0:send=161.0:sstart=71.0])0.341:0.0617117[&&NHX:Sample_counter=rhizpot1--1||rhizpot3--1:Type_counter=capture--2:besthit_avg=89.0:besthit_max=89.0:besthit_min=89.0:besthit_std=0:besthit_sum=89.0:bitscore_avg=142.0:bitscore_max=142.0:bitscore_min=142.0:bitscore_std=0:bitscore_sum=142.0:capture_class_counter=c__Alphaproteobacteria--1||c__Clostridia--1:capture_domain_counter=d__Bacteria--2:capture_family_counter=f__Casp-alpha2--1||f__Lachnospiraceae--1:capture_genus_counter=g__NK4A136--1||g__UBA1479--1:capture_order_counter=o__Lachnospirales--1||o__Rhodospirillales--1:capture_phylum_counter=p__Firmicutes_A--1||p__Proteobacteria--1:capture_species_counter=s__NK4A136 sp017508825--1||s__UBA1479 sp002433335--1:evalue_avg=2.41e-44:evalue_max=2.41e-44:evalue_min=2.41e-44:evalue_std=0:evalue_sum=2.41e-44:gapopen_avg=0.0:gapopen_max=0.0:gapopen_min=0.0:gapopen_std=0:gapopen_sum=0.0:gtdb_class_counter=:gtdb_domain_counter=:gtdb_family_counter=:gtdb_genus_counter=:gtdb_order_counter=:gtdb_phylum_counter=:gtdb_species_counter=:heptad_counter=MCP-36H--2:lbd_counter=:length_avg=91.0:length_max=91.0:length_min=91.0:length_std=0:length_sum=91.0:mismatch_avg=10.0:mismatch_max=10.0:mismatch_min=10.0:mismatch_std=0:mismatch_sum=10.0:name=N1072264:qcovhsp_avg=98.9:qcovhsp_max=98.9:qcovhsp_min=98.9:qcovhsp_std=0:qcovhsp_sum=98.9:qend_avg=92.0:qend_max=92.0:qend_min=92.0:qend_std=0:qend_sum=92.0:qstart_avg=2.0:qstart_max=2.0:qstart_min=2.0:qstart_std=0:qstart_sum=2.0:ref_name_counter=GB_GCA_003241815.1_protein.faa_QBLV01000046.1_10@PF00015_full_PFAM.107.289--1:scovhsp_avg=50.0:scovhsp_max=50.0:scovhsp_min=50.0:scovhsp_std=0:scovhsp_sum=50.0:send_avg=161.0:send_max=161.0:send_min=161.0:send_std=0:send_sum=161.0:sstart_avg=71.0:sstart_max=71.0:sstart_min=71.0:sstart_std=0:sstart_sum=71.0])0.783:0.0145701[&&NHX:Sample_counter=rhizpot1--1||rhizpot3--2:Type_counter=capture--3:besthit_avg=89.0:besthit_max=89.0:besthit_min=89.0:besthit_std=0:besthit_sum=89.0:bitscore_avg=142.0:bitscore_max=142.0:bitscore_min=142.0:bitscore_std=0:bitscore_sum=142.0:capture_class_counter=c__Alphaproteobacteria--1||c__Clostridia--1||c__Desulfovibrionia--1:capture_domain_counter=d__Bacteria--3:capture_family_counter=f__Casp-alpha2--1||f__Desulfovibrionaceae--1||f__Lachnospiraceae--1:capture_genus_counter=g__NK4A136--1||g__Solidesulfovibrio--1||g__UBA1479--1:capture_order_counter=o__Desulfovibrionales--1||o__Lachnospirales--1||o__Rhodospirillales--1:capture_phylum_counter=p__Desulfobacterota_I--1||p__Firmicutes_A--1||p__Proteobacteria--1:capture_species_counter=s__NK4A136 sp017508825--1||s__Solidesulfovibrio magneticus_A--1||s__UBA1479 sp002433335--1:evalue_avg=2.41e-44:evalue_max=2.41e-44:evalue_min=2.41e-44:evalue_std=0:evalue_sum=2.41e-44:gapopen_avg=0.0:gapopen_max=0.0:gapopen_min=0.0:gapopen_std=0:gapopen_sum=0.0:gtdb_class_counter=:gtdb_domain_counter=:gtdb_family_counter=:gtdb_genus_counter=:gtdb_order_counter=:gtdb_phylum_counter=:gtdb_species_counter=:heptad_counter=MCP-36H--3:lbd_counter=:length_avg=91.0:length_max=91.0:length_min=91.0:length_std=0:length_sum=91.0:mismatch_avg=10.0:mismatch_max=10.0:mismatch_min=10.0:mismatch_std=0:mismatch_sum=10.0:name=N1072265:qcovhsp_avg=98.9:qcovhsp_max=98.9:qcovhsp_min=98.9:qcovhsp_std=0:qcovhsp_sum=98.9:qend_avg=92.0:qend_max=92.0:qend_min=92.0:qend_std=0:qend_sum=92.0:qstart_avg=2.0:qstart_max=2.0:qstart_min=2.0:qstart_std=0:qstart_sum=2.0:ref_name_counter=GB_GCA_003241815.1_protein.faa_QBLV01000046.1_10@PF00015_full_PFAM.107.289--1:scovhsp_avg=50.0:scovhsp_max=50.0:scovhsp_min=50.0:scovhsp_std=0:scovhsp_sum=50.0:send_avg=161.0:send_max=161.0:send_min=161.0:send_std=0:send_sum=161.0:sstart_avg=71.0:sstart_max=71.0:sstart_min=71.0:sstart_std=0:sstart_sum=71.0],((e728fd5f-cb7d-4eb9-aae7-2d3faa99d27d_1@MCPsignal.150.302:0.0429051[&&NHX:Sample=rhizpot1:Type=capture:besthit=87.3:bitscore=219.0:capture_class=c__Synergistia:capture_domain=d__Bacteria:capture_family=f__Aminobacteriaceae:capture_genus=g__JAAYOR01:capture_order=o__Synergistales:capture_phylum=p__Synergistota:capture_species=s__JAAYOR01 sp012520235:evalue=8.33e-74:gapopen=1.0:heptad=MCP-36H:length=150.0:mismatch=17.0:qcovhsp=97.4:qend=152.0:qstart=5.0:ref_name=RS_GCF_000936425.1_protein.faa_NZ_AVFK01000053.1_39@PF00015_full_PFAM.318.482:scovhsp=91.5:send=150.0:sstart=1.0],(ef75a3f1-3e24-4d30-9f67-afa5694fd8fd_2@MCPsignal.109.174:5e-09[&&NHX:Sample=rhizpot1:Type=capture:capture_class=c__Gammaproteobacteria:capture_domain=d__Bacteria:capture_family=f__Pseudomonadaceae:capture_genus=g__Pseudomonas_E:capture_order=o__Pseudomonadales:capture_phylum=p__Proteobacteria:capture_species=s__Pseudomonas_E sp005938045:heptad=MCP-36H],b5f7b7b5-1b5e-53a5-b2bc-21368c5bdde7_4@MCPsignal.237.295:0.0437975[&&NHX:Sample=rhizpot3:Type=capture:capture_class=c__Gammaproteobacteria:capture_domain=d__Bacteria:capture_family=f__Pseudomonadaceae:capture_genus=g__Pseudomonas_E:capture_order=o__Pseudomonadales:capture_phylum=p__Proteobacteria:capture_species=s__Pseudomonas_E fluorescens_BU:heptad=MCP-36H])0.17:0.0571374[&&NHX:Sample_counter=rhizpot1--1||rhizpot3--1:Type_counter=capture--2:capture_class_counter=c__Gammaproteobacteria--2:capture_domain_counter=d__Bacteria--2:capture_family_counter=f__Pseudomonadaceae--2:capture_genus_counter=g__Pseudomonas_E--2:capture_order_counter=o__Pseudomonadales--2:capture_phylum_counter=p__Proteobacteria--2:capture_species_counter=s__Pseudomonas_E fluorescens_BU--1||s__Pseudomonas_E sp005938045--1:gtdb_class_counter=:gtdb_domain_counter=:gtdb_family_counter=:gtdb_genus_counter=:gtdb_order_counter=:gtdb_phylum_counter=:gtdb_species_counter=:heptad_counter=MCP-36H--2:lbd_counter=:name=N1072269:ref_name_counter=])0.765:0.00922088[&&NHX:Sample_counter=rhizpot1--2||rhizpot3--1:Type_counter=capture--3:besthit_avg=87.3:besthit_max=87.3:besthit_min=87.3:besthit_std=0:besthit_sum=87.3:bitscore_avg=219.0:bitscore_max=219.0:bitscore_min=219.0:bitscore_std=0:bitscore_sum=219.0:capture_class_counter=c__Gammaproteobacteria--2||c__Synergistia--1:capture_domain_counter=d__Bacteria--3:capture_family_counter=f__Aminobacteriaceae--1||f__Pseudomonadaceae--2:capture_genus_counter=g__JAAYOR01--1||g__Pseudomonas_E--2:capture_order_counter=o__Pseudomonadales--2||o__Synergistales--1:capture_phylum_counter=p__Proteobacteria--2||p__Synergistota--1:capture_species_counter=s__JAAYOR01 sp012520235--1||s__Pseudomonas_E fluorescens_BU--1||s__Pseudomonas_E sp005938045--1:evalue_avg=8.33e-74:evalue_max=8.33e-74:evalue_min=8.33e-74:evalue_std=0:evalue_sum=8.33e-74:gapopen_avg=1.0:gapopen_max=1.0:gapopen_min=1.0:gapopen_std=0:gapopen_sum=1.0:gtdb_class_counter=:gtdb_domain_counter=:gtdb_family_counter=:gtdb_genus_counter=:gtdb_order_counter=:gtdb_phylum_counter=:gtdb_species_counter=:heptad_counter=MCP-36H--3:lbd_counter=:length_avg=150.0:length_max=150.0:length_min=150.0:length_std=0:length_sum=150.0:mismatch_avg=17.0:mismatch_max=17.0:mismatch_min=17.0:mismatch_std=0:mismatch_sum=17.0:name=N1072270:qcovhsp_avg=97.4:qcovhsp_max=97.4:qcovhsp_min=97.4:qcovhsp_std=0:qcovhsp_sum=97.4:qend_avg=152.0:qend_max=152.0:qend_min=152.0:qend_std=0:qend_sum=152.0:qstart_avg=5.0:qstart_max=5.0:qstart_min=5.0:qstart_std=0:qstart_sum=5.0:ref_name_counter=RS_GCF_000936425.1_protein.faa_NZ_AVFK01000053.1_39@PF00015_full_PFAM.318.482--1:scovhsp_avg=91.5:scovhsp_max=91.5:scovhsp_min=91.5:scovhsp_std=0:scovhsp_sum=91.5:send_avg=150.0:send_max=150.0:send_min=150.0:send_std=0:send_sum=150.0:sstart_avg=1.0:sstart_max=1.0:sstart_min=1.0:sstart_std=0:sstart_sum=1.0],c8b939e5-5f03-4a93-adef-fbedd20d61ad_1@MCPsignal.387.451:5e-09[&&NHX:Sample=rhizpot1:Type=capture:capture_class=c__Clostridia:capture_domain=d__Bacteria:capture_family=f__Lachnospiraceae:capture_genus=g__Kineothrix:capture_order=o__Lachnospirales:capture_phylum=p__Firmicutes_A:capture_species=s__Kineothrix alysoides:heptad=MCP-36H])0:5e-09[&&NHX:Sample_counter=rhizpot1--3||rhizpot3--1:Type_counter=capture--4:besthit_avg=87.3:besthit_max=87.3:besthit_min=87.3:besthit_std=0:besthit_sum=87.3:bitscore_avg=219.0:bitscore_max=219.0:bitscore_min=219.0:bitscore_std=0:bitscore_sum=219.0:capture_class_counter=c__Clostridia--1||c__Gammaproteobacteria--2||c__Synergistia--1:capture_domain_counter=d__Bacteria--4:capture_family_counter=f__Aminobacteriaceae--1||f__Lachnospiraceae--1||f__Pseudomonadaceae--2:capture_genus_counter=g__JAAYOR01--1||g__Kineothrix--1||g__Pseudomonas_E--2:capture_order_counter=o__Lachnospirales--1||o__Pseudomonadales--2||o__Synergistales--1:capture_phylum_counter=p__Firmicutes_A--1||p__Proteobacteria--2||p__Synergistota--1:capture_species_counter=s__JAAYOR01 sp012520235--1||s__Kineothrix alysoides--1||s__Pseudomonas_E fluorescens_BU--1||s__Pseudomonas_E sp005938045--1:evalue_avg=8.33e-74:evalue_max=8.33e-74:evalue_min=8.33e-74:evalue_std=0:evalue_sum=8.33e-74:gapopen_avg=1.0:gapopen_max=1.0:gapopen_min=1.0:gapopen_std=0:gapopen_sum=1.0:gtdb_class_counter=:gtdb_domain_counter=:gtdb_family_counter=:gtdb_genus_counter=:gtdb_order_counter=:gtdb_phylum_counter=:gtdb_species_counter=:heptad_counter=MCP-36H--4:lbd_counter=:length_avg=150.0:length_max=150.0:length_min=150.0:length_std=0:length_sum=150.0:mismatch_avg=17.0:mismatch_max=17.0:mismatch_min=17.0:mismatch_std=0:mismatch_sum=17.0:name=N1072272:qcovhsp_avg=97.4:qcovhsp_max=97.4:qcovhsp_min=97.4:qcovhsp_std=0:qcovhsp_sum=97.4:qend_avg=152.0:qend_max=152.0:qend_min=152.0:qend_std=0:qend_sum=152.0:qstart_avg=5.0:qstart_max=5.0:qstart_min=5.0:qstart_std=0:qstart_sum=5.0:ref_name_counter=RS_GCF_000936425.1_protein.faa_NZ_AVFK01000053.1_39@PF00015_full_PFAM.318.482--1:scovhsp_avg=91.5:scovhsp_max=91.5:scovhsp_min=91.5:scovhsp_std=0:scovhsp_sum=91.5:send_avg=150.0:send_max=150.0:send_min=150.0:send_std=0:send_sum=150.0:sstart_avg=1.0:sstart_max=1.0:sstart_min=1.0:sstart_std=0:sstart_sum=1.0])0.771:0.00548322[&&NHX:Sample_counter=rhizpot1--4||rhizpot3--3:Type_counter=capture--7:besthit_avg=88.15:besthit_max=89.0:besthit_min=87.3:besthit_std=1.2020815280171329:besthit_sum=176.3:bitscore_avg=180.5:bitscore_max=219.0:bitscore_min=142.0:bitscore_std=54.44722215136416:bitscore_sum=361.0:capture_class_counter=c__Alphaproteobacteria--1||c__Clostridia--2||c__Desulfovibrionia--1||c__Gammaproteobacteria--2||c__Synergistia--1:capture_domain_counter=d__Bacteria--7:capture_family_counter=f__Aminobacteriaceae--1||f__Casp-alpha2--1||f__Desulfovibrionaceae--1||f__Lachnospiraceae--2||f__Pseudomonadaceae--2:capture_genus_counter=g__JAAYOR01--1||g__Kineothrix--1||g__NK4A136--1||g__Pseudomonas_E--2||g__Solidesulfovibrio--1||g__UBA1479--1:capture_order_counter=o__Desulfovibrionales--1||o__Lachnospirales--2||o__Pseudomonadales--2||o__Rhodospirillales--1||o__Synergistales--1:capture_phylum_counter=p__Desulfobacterota_I--1||p__Firmicutes_A--2||p__Proteobacteria--3||p__Synergistota--1:capture_species_counter=s__JAAYOR01 sp012520235--1||s__Kineothrix alysoides--1||s__NK4A136 sp017508825--1||s__Pseudomonas_E fluorescens_BU--1||s__Pseudomonas_E sp005938045--1||s__Solidesulfovibrio magneticus_A--1||s__UBA1479 sp002433335--1:evalue_avg=1.205e-44:evalue_max=2.41e-44:evalue_min=8.33e-74:evalue_std=1.7041273426595795e-44:evalue_sum=2.41e-44:gapopen_avg=0.5:gapopen_max=1.0:gapopen_min=0.0:gapopen_std=0.7071067811865476:gapopen_sum=1.0:gtdb_class_counter=:gtdb_domain_counter=:gtdb_family_counter=:gtdb_genus_counter=:gtdb_order_counter=:gtdb_phylum_counter=:gtdb_species_counter=:heptad_counter=MCP-36H--7:lbd_counter=:length_avg=120.5:length_max=150.0:length_min=91.0:length_std=41.71930009000631:length_sum=241.0:mismatch_avg=13.5:mismatch_max=17.0:mismatch_min=10.0:mismatch_std=4.949747468305833:mismatch_sum=27.0:name=N1072273:qcovhsp_avg=98.15:qcovhsp_max=98.9:qcovhsp_min=97.4:qcovhsp_std=1.0606601717798212:qcovhsp_sum=196.3:qend_avg=122.0:qend_max=152.0:qend_min=92.0:qend_std=42.42640687119285:qend_sum=244.0:qstart_avg=3.5:qstart_max=5.0:qstart_min=2.0:qstart_std=2.1213203435596424:qstart_sum=7.0:ref_name_counter=GB_GCA_003241815.1_protein.faa_QBLV01000046.1_10@PF00015_full_PFAM.107.289--1||RS_GCF_000936425.1_protein.faa_NZ_AVFK01000053.1_39@PF00015_full_PFAM.318.482--1:scovhsp_avg=70.75:scovhsp_max=91.5:scovhsp_min=50.0:scovhsp_std=29.34493141924172:scovhsp_sum=141.5:send_avg=155.5:send_max=161.0:send_min=150.0:send_std=7.7781745930520225:send_sum=311.0:sstart_avg=36.0:sstart_max=71.0:sstart_min=1.0:sstart_std=49.49747468305833:sstart_sum=72.0],ee5d44e3-1b5f-5b15-8005-b81c0d3df771_5@MCPsignal.51.114:0.013884[&&NHX:Sample=rhizpot1:Type=capture:capture_class=c__Gammaproteobacteria:capture_domain=d__Bacteria:capture_family=f__Burkholderiaceae:capture_genus=g__Janthinobacterium:capture_order=o__Burkholderiales:capture_phylum=p__Proteobacteria:capture_species=s__Janthinobacterium sp009923995:heptad=MCP-36H])0:5e-09[&&NHX:Sample_counter=rhizpot1--5||rhizpot3--3:Type_counter=capture--8:besthit_avg=88.15:besthit_max=89.0:besthit_min=87.3:besthit_std=1.2020815280171329:besthit_sum=176.3:bitscore_avg=180.5:bitscore_max=219.0:bitscore_min=142.0:bitscore_std=54.44722215136416:bitscore_sum=361.0:capture_class_counter=c__Alphaproteobacteria--1||c__Clostridia--2||c__Desulfovibrionia--1||c__Gammaproteobacteria--3||c__Synergistia--1:capture_domain_counter=d__Bacteria--8:capture_family_counter=f__Aminobacteriaceae--1||f__Burkholderiaceae--1||f__Casp-alpha2--1||f__Desulfovibrionaceae--1||f__Lachnospiraceae--2||f__Pseudomonadaceae--2:capture_genus_counter=g__JAAYOR01--1||g__Janthinobacterium--1||g__Kineothrix--1||g__NK4A136--1||g__Pseudomonas_E--2||g__Solidesulfovibrio--1||g__UBA1479--1:capture_order_counter=o__Burkholderiales--1||o__Desulfovibrionales--1||o__Lachnospirales--2||o__Pseudomonadales--2||o__Rhodospirillales--1||o__Synergistales--1:capture_phylum_counter=p__Desulfobacterota_I--1||p__Firmicutes_A--2||p__Proteobacteria--4||p__Synergistota--1:capture_species_counter=s__JAAYOR01 sp012520235--1||s__Janthinobacterium sp009923995--1||s__Kineothrix alysoides--1||s__NK4A136 sp017508825--1||s__Pseudomonas_E fluorescens_BU--1||s__Pseudomonas_E sp005938045--1||s__Solidesulfovibrio magneticus_A--1||s__UBA1479 sp002433335--1:evalue_avg=1.205e-44:evalue_max=2.41e-44:evalue_min=8.33e-74:evalue_std=1.7041273426595795e-44:evalue_sum=2.41e-44:gapopen_avg=0.5:gapopen_max=1.0:gapopen_min=0.0:gapopen_std=0.7071067811865476:gapopen_sum=1.0:gtdb_class_counter=:gtdb_domain_counter=:gtdb_family_counter=:gtdb_genus_counter=:gtdb_order_counter=:gtdb_phylum_counter=:gtdb_species_counter=:heptad_counter=MCP-36H--8:lbd_counter=:length_avg=120.5:length_max=150.0:length_min=91.0:length_std=41.71930009000631:length_sum=241.0:mismatch_avg=13.5:mismatch_max=17.0:mismatch_min=10.0:mismatch_std=4.949747468305833:mismatch_sum=27.0:name=N1072275:qcovhsp_avg=98.15:qcovhsp_max=98.9:qcovhsp_min=97.4:qcovhsp_std=1.0606601717798212:qcovhsp_sum=196.3:qend_avg=122.0:qend_max=152.0:qend_min=92.0:qend_std=42.42640687119285:qend_sum=244.0:qstart_avg=3.5:qstart_max=5.0:qstart_min=2.0:qstart_std=2.1213203435596424:qstart_sum=7.0:ref_name_counter=GB_GCA_003241815.1_protein.faa_QBLV01000046.1_10@PF00015_full_PFAM.107.289--1||RS_GCF_000936425.1_protein.faa_NZ_AVFK01000053.1_39@PF00015_full_PFAM.318.482--1:scovhsp_avg=70.75:scovhsp_max=91.5:scovhsp_min=50.0:scovhsp_std=29.34493141924172:scovhsp_sum=141.5:send_avg=155.5:send_max=161.0:send_min=150.0:send_std=7.7781745930520225:send_sum=311.0:sstart_avg=36.0:sstart_max=71.0:sstart_min=1.0:sstart_std=49.49747468305833:sstart_sum=72.0])0.881:0.0109871[&&NHX:Sample_counter=rhizpot1--6||rhizpot3--3:Type_counter=capture--9:besthit_avg=88.15:besthit_max=89.0:besthit_min=87.3:besthit_std=1.2020815280171329:besthit_sum=176.3:bitscore_avg=180.5:bitscore_max=219.0:bitscore_min=142.0:bitscore_std=54.44722215136416:bitscore_sum=361.0:capture_class_counter=c__Alphaproteobacteria--1||c__Clostridia--2||c__Desulfovibrionia--1||c__Gammaproteobacteria--3||c__Myxococcia--1||c__Synergistia--1:capture_domain_counter=d__Bacteria--9:capture_family_counter=f__Aminobacteriaceae--1||f__Burkholderiaceae--1||f__Casp-alpha2--1||f__Desulfovibrionaceae--1||f__Lachnospiraceae--2||f__Myxococcaceae--1||f__Pseudomonadaceae--2:capture_genus_counter=g__Archangium--1||g__JAAYOR01--1||g__Janthinobacterium--1||g__Kineothrix--1||g__NK4A136--1||g__Pseudomonas_E--2||g__Solidesulfovibrio--1||g__UBA1479--1:capture_order_counter=o__Burkholderiales--1||o__Desulfovibrionales--1||o__Lachnospirales--2||o__Myxococcales--1||o__Pseudomonadales--2||o__Rhodospirillales--1||o__Synergistales--1:capture_phylum_counter=p__Desulfobacterota_I--1||p__Firmicutes_A--2||p__Myxococcota--1||p__Proteobacteria--4||p__Synergistota--1:capture_species_counter=s__Archangium violaceum_A--1||s__JAAYOR01 sp012520235--1||s__Janthinobacterium sp009923995--1||s__Kineothrix alysoides--1||s__NK4A136 sp017508825--1||s__Pseudomonas_E fluorescens_BU--1||s__Pseudomonas_E sp005938045--1||s__Solidesulfovibrio magneticus_A--1||s__UBA1479 sp002433335--1:evalue_avg=1.205e-44:evalue_max=2.41e-44:evalue_min=8.33e-74:evalue_std=1.7041273426595795e-44:evalue_sum=2.41e-44:gapopen_avg=0.5:gapopen_max=1.0:gapopen_min=0.0:gapopen_std=0.7071067811865476:gapopen_sum=1.0:gtdb_class_counter=:gtdb_domain_counter=:gtdb_family_counter=:gtdb_genus_counter=:gtdb_order_counter=:gtdb_phylum_counter=:gtdb_species_counter=:heptad_counter=MCP-36H--9:lbd_counter=:length_avg=120.5:length_max=150.0:length_min=91.0:length_std=41.71930009000631:length_sum=241.0:mismatch_avg=13.5:mismatch_max=17.0:mismatch_min=10.0:mismatch_std=4.949747468305833:mismatch_sum=27.0:name=N1072276:qcovhsp_avg=98.15:qcovhsp_max=98.9:qcovhsp_min=97.4:qcovhsp_std=1.0606601717798212:qcovhsp_sum=196.3:qend_avg=122.0:qend_max=152.0:qend_min=92.0:qend_std=42.42640687119285:qend_sum=244.0:qstart_avg=3.5:qstart_max=5.0:qstart_min=2.0:qstart_std=2.1213203435596424:qstart_sum=7.0:ref_name_counter=GB_GCA_003241815.1_protein.faa_QBLV01000046.1_10@PF00015_full_PFAM.107.289--1||RS_GCF_000936425.1_protein.faa_NZ_AVFK01000053.1_39@PF00015_full_PFAM.318.482--1:scovhsp_avg=70.75:scovhsp_max=91.5:scovhsp_min=50.0:scovhsp_std=29.34493141924172:scovhsp_sum=141.5:send_avg=155.5:send_max=161.0:send_min=150.0:send_std=7.7781745930520225:send_sum=311.0:sstart_avg=36.0:sstart_max=71.0:sstart_min=1.0:sstart_std=49.49747468305833:sstart_sum=72.0],(46d41f6d-7fb4-480c-9de3-4277adf3fbdd_4@MCPsignal.130.281:0.0326922[&&NHX:Sample=rhizpot1:Type=capture:besthit=91.3:bitscore=238.0:capture_class=c__Bacilli:capture_domain=d__Bacteria:capture_family=f__Paenibacillaceae:capture_genus=g__Cohnella:capture_order=o__Paenibacillales:capture_phylum=p__Firmicutes:capture_species=s__Cohnella xylanilytica:evalue=3.92e-81:gapopen=1.0:heptad=MCP-36H:length=150.0:mismatch=12.0:qcovhsp=98.7:qend=151.0:qstart=3.0:ref_name=RS_GCF_000936425.1_protein.faa_NZ_AVFK01000053.1_39@PF00015_full_PFAM.318.482:scovhsp=91.5:send=150.0:sstart=1.0],((bc3968d0-18b8-4d42-ac5d-36d7e570db96_1@MCPsignal.171.298:5e-09[&&NHX:Sample=rhizpot1:Type=capture:besthit=95.1:bitscore=202.0:capture_class=c__Alphaproteobacteria:capture_domain=d__Bacteria:capture_family=f__Caulobacteraceae:capture_genus=g__CAIMFV01:capture_order=o__Caulobacterales:capture_phylum=p__Proteobacteria:capture_species=s__CAIMFV01 sp903874895:evalue=1.08e-67:gapopen=0.0:heptad=MCP-36H:length=123.0:mismatch=6.0:qcovhsp=96.9:qend=127.0:qstart=5.0:ref_name=RS_GCF_000936425.1_protein.faa_NZ_AVFK01000053.1_39@PF00015_full_PFAM.318.482:scovhsp=75.0:send=123.0:sstart=1.0],8957b3f3-84ae-5137-b9f4-5cde4b2ed4fa_1@MCPsignal.64.217:0.00515985[&&NHX:Sample=rhizpot1:Type=capture:besthit=94.0:bitscore=246.0:capture_class=c__Alphaproteobacteria:capture_domain=d__Bacteria:capture_family=f__Caulobacteraceae:capture_genus=g__CAIMFV01:capture_order=o__Caulobacterales:capture_phylum=p__Proteobacteria:capture_species=s__CAIMFV01 sp903874895:evalue=1.33e-84:gapopen=0.0:heptad=MCP-36H:length=150.0:mismatch=9.0:qcovhsp=98.0:qend=153.0:qstart=4.0:ref_name=RS_GCF_000936425.1_protein.faa_NZ_AVFK01000053.1_39@PF00015_full_PFAM.318.482:scovhsp=91.5:send=150.0:sstart=1.0])0:5e-09[&&NHX:Sample_counter=rhizpot1--2:Type_counter=capture--2:besthit_avg=94.55:besthit_max=95.1:besthit_min=94.0:besthit_std=0.7778174593051983:besthit_sum=189.1:bitscore_avg=224.0:bitscore_max=246.0:bitscore_min=202.0:bitscore_std=31.11269837220809:bitscore_sum=448.0:capture_class_counter=c__Alphaproteobacteria--2:capture_domain_counter=d__Bacteria--2:capture_family_counter=f__Caulobacteraceae--2:capture_genus_counter=g__CAIMFV01--2:capture_order_counter=o__Caulobacterales--2:capture_phylum_counter=p__Proteobacteria--2:capture_species_counter=s__CAIMFV01 sp903874895--2:evalue_avg=5.4e-68:evalue_max=1.08e-67:evalue_min=1.33e-84:evalue_std=7.636753236814713e-68:evalue_sum=1.08e-67:gapopen_avg=0.0:gapopen_max=0.0:gapopen_min=0.0:gapopen_std=0.0:gapopen_sum=0.0:gtdb_class_counter=:gtdb_domain_counter=:gtdb_family_counter=:gtdb_genus_counter=:gtdb_order_counter=:gtdb_phylum_counter=:gtdb_species_counter=:heptad_counter=MCP-36H--2:lbd_counter=:length_avg=136.5:length_max=150.0:length_min=123.0:length_std=19.091883092036785:length_sum=273.0:mismatch_avg=7.5:mismatch_max=9.0:mismatch_min=6.0:mismatch_std=2.1213203435596424:mismatch_sum=15.0:name=N1072280:qcovhsp_avg=97.45:qcovhsp_max=98.0:qcovhsp_min=96.9:qcovhsp_std=0.7778174593051983:qcovhsp_sum=194.9:qend_avg=140.0:qend_max=153.0:qend_min=127.0:qend_std=18.384776310850235:qend_sum=280.0:qstart_avg=4.5:qstart_max=5.0:qstart_min=4.0:qstart_std=0.7071067811865476:qstart_sum=9.0:ref_name_counter=RS_GCF_000936425.1_protein.faa_NZ_AVFK01000053.1_39@PF00015_full_PFAM.318.482--2:scovhsp_avg=83.25:scovhsp_max=91.5:scovhsp_min=75.0:scovhsp_std=11.667261889578034:scovhsp_sum=166.5:send_avg=136.5:send_max=150.0:send_min=123.0:send_std=19.091883092036785:send_sum=273.0:sstart_avg=1.0:sstart_max=1.0:sstart_min=1.0:sstart_std=0.0:sstart_sum=2.0],((3fcd3ae7-456b-481c-9773-6226a7f97eeb_2@MCPsignal.158.207:5e-09[&&NHX:Sample=rhizpot3:Type=capture:capture_class=c__Alphaproteobacteria:capture_domain=d__Bacteria:capture_family=f__Sphingomonadaceae:capture_genus=g__Rhizorhapis:capture_order=o__Sphingomonadales:capture_phylum=p__Proteobacteria:capture_species=s__Rhizorhapis suberifaciens:heptad=MCP-36H],((d88de03b-e13d-4b56-9d87-6766ad3817ee_2@MCPsignal.333.487:5e-09[&&NHX:Sample=rhizpot1:Type=capture:besthit=92.7:bitscore=245.0:capture_class=c__Alphaproteobacteria:capture_domain=d__Bacteria:capture_family=f__Caulobacteraceae:capture_genus=g__CAIMFV01:capture_order=o__Caulobacterales:capture_phylum=p__Proteobacteria:capture_species=s__CAIMFV01 sp903874895:evalue=3.97e-84:gapopen=0.0:heptad=MCP-36H:length=150.0:mismatch=11.0:qcovhsp=97.4:qend=154.0:qstart=5.0:ref_name=RS_GCF_000936425.1_protein.faa_NZ_AVFK01000053.1_39@PF00015_full_PFAM.318.482:scovhsp=91.5:send=150.0:sstart=1.0],8077718b-6030-48e0-bf62-8bd4136aef69_2@MCPsignal.371.524:0.00511185[&&NHX:Sample=rhizpot3:Type=capture:besthit=92.0:bitscore=244.0:capture_class=c__Alphaproteobacteria:capture_domain=d__Bacteria:capture_family=f__Ferrovibrionaceae:capture_genus=g__Ferrovibrio:capture_order=o__Ferrovibrionales:capture_phylum=p__Proteobacteria:capture_species=s__Ferrovibrio sp002482765:evalue=1.55e-83:gapopen=0.0:heptad=MCP-36H:length=150.0:mismatch=12.0:qcovhsp=98.0:qend=153.0:qstart=4.0:ref_name=RS_GCF_000936425.1_protein.faa_NZ_AVFK01000053.1_39@PF00015_full_PFAM.318.482:scovhsp=91.5:send=150.0:sstart=1.0])0.916:0.0101816[&&NHX:Sample_counter=rhizpot1--1||rhizpot3--1:Type_counter=capture--2:besthit_avg=92.35:besthit_max=92.7:besthit_min=92.0:besthit_std=0.4949747468305853:besthit_sum=184.7:bitscore_avg=244.5:bitscore_max=245.0:bitscore_min=244.0:bitscore_std=0.7071067811865476:bitscore_sum=489.0:capture_class_counter=c__Alphaproteobacteria--2:capture_domain_counter=d__Bacteria--2:capture_family_counter=f__Caulobacteraceae--1||f__Ferrovibrionaceae--1:capture_genus_counter=g__CAIMFV01--1||g__Ferrovibrio--1:capture_order_counter=o__Caulobacterales--1||o__Ferrovibrionales--1:capture_phylum_counter=p__Proteobacteria--2:capture_species_counter=s__CAIMFV01 sp903874895--1||s__Ferrovibrio sp002482765--1:evalue_avg=9.735e-84:evalue_max=1.55e-83:evalue_min=3.97e-84:evalue_std=8.1529411870808935e-84:evalue_sum=1.947e-83:gapopen_avg=0.0:gapopen_max=0.0:gapopen_min=0.0:gapopen_std=0.0:gapopen_sum=0.0:gtdb_class_counter=:gtdb_domain_counter=:gtdb_family_counter=:gtdb_genus_counter=:gtdb_order_counter=:gtdb_phylum_counter=:gtdb_species_counter=:heptad_counter=MCP-36H--2:lbd_counter=:length_avg=150.0:length_max=150.0:length_min=150.0:length_std=0.0:length_sum=300.0:mismatch_avg=11.5:mismatch_max=12.0:mismatch_min=11.0:mismatch_std=0.7071067811865476:mismatch_sum=23.0:name=N1072284:qcovhsp_avg=97.7:qcovhsp_max=98.0:qcovhsp_min=97.4:qcovhsp_std=0.42426406871192446:qcovhsp_sum=195.4:qend_avg=153.5:qend_max=154.0:qend_min=153.0:qend_std=0.7071067811865476:qend_sum=307.0:qstart_avg=4.5:qstart_max=5.0:qstart_min=4.0:qstart_std=0.7071067811865476:qstart_sum=9.0:ref_name_counter=RS_GCF_000936425.1_protein.faa_NZ_AVFK01000053.1_39@PF00015_full_PFAM.318.482--2:scovhsp_avg=91.5:scovhsp_max=91.5:scovhsp_min=91.5:scovhsp_std=0.0:scovhsp_sum=183.0:send_avg=150.0:send_max=150.0:send_min=150.0:send_std=0.0:send_sum=300.0:sstart_avg=1.0:sstart_max=1.0:sstart_min=1.0:sstart_std=0.0:sstart_sum=2.0],51676588-ce2c-47db-ab42-efb9f657e1e5_2@MCPsignal.423.577:5e-09[&&NHX:Sample=rhizpot3:Type=capture:besthit=93.3:bitscore=245.0:capture_class=c__Alphaproteobacteria:capture_domain=d__Bacteria:capture_family=f__Ferrovibrionaceae:capture_genus=g__Ferrovibrio:capture_order=o__Ferrovibrionales:capture_phylum=p__Proteobacteria:capture_species=s__Ferrovibrio sp002482765:evalue=5.63e-84:gapopen=0.0:heptad=MCP-36H:length=150.0:mismatch=10.0:qcovhsp=97.4:qend=154.0:qstart=5.0:ref_name=RS_GCF_000936425.1_protein.faa_NZ_AVFK01000053.1_39@PF00015_full_PFAM.318.482:scovhsp=91.5:send=150.0:sstart=1.0])0:6e-09[&&NHX:Sample_counter=rhizpot1--1||rhizpot3--2:Type_counter=capture--3:besthit_avg=92.66666666666667:besthit_max=93.3:besthit_min=92.0:besthit_std=0.6506407098647699:besthit_sum=278.0:bitscore_avg=244.66666666666666:bitscore_max=245.0:bitscore_min=244.0:bitscore_std=0.5773502691896258:bitscore_sum=734.0:capture_class_counter=c__Alphaproteobacteria--3:capture_domain_counter=d__Bacteria--3:capture_family_counter=f__Caulobacteraceae--1||f__Ferrovibrionaceae--2:capture_genus_counter=g__CAIMFV01--1||g__Ferrovibrio--2:capture_order_counter=o__Caulobacterales--1||o__Ferrovibrionales--2:capture_phylum_counter=p__Proteobacteria--3:capture_species_counter=s__CAIMFV01 sp903874895--1||s__Ferrovibrio sp002482765--2:evalue_avg=8.366666666666666e-84:evalue_max=1.55e-83:evalue_min=3.97e-84:evalue_std=6.2331559689561225e-84:evalue_sum=2.51e-83:gapopen_avg=0.0:gapopen_max=0.0:gapopen_min=0.0:gapopen_std=0.0:gapopen_sum=0.0:gtdb_class_counter=:gtdb_domain_counter=:gtdb_family_counter=:gtdb_genus_counter=:gtdb_order_counter=:gtdb_phylum_counter=:gtdb_species_counter=:heptad_counter=MCP-36H--3:lbd_counter=:length_avg=150.0:length_max=150.0:length_min=150.0:length_std=0.0:length_sum=450.0:mismatch_avg=11.0:mismatch_max=12.0:mismatch_min=10.0:mismatch_std=1.0:mismatch_sum=33.0:name=N1072286:qcovhsp_avg=97.60000000000001:qcovhsp_max=98.0:qcovhsp_min=97.4:qcovhsp_std=0.3464101615137722:qcovhsp_sum=292.8:qend_avg=153.66666666666666:qend_max=154.0:qend_min=153.0:qend_std=0.5773502691896258:qend_sum=461.0:qstart_avg=4.666666666666667:qstart_max=5.0:qstart_min=4.0:qstart_std=0.5773502691896258:qstart_sum=14.0:ref_name_counter=RS_GCF_000936425.1_protein.faa_NZ_AVFK01000053.1_39@PF00015_full_PFAM.318.482--3:scovhsp_avg=91.5:scovhsp_max=91.5:scovhsp_min=91.5:scovhsp_std=0.0:scovhsp_sum=274.5:send_avg=150.0:send_max=150.0:send_min=150.0:send_std=0.0:send_sum=450.0:sstart_avg=1.0:sstart_max=1.0:sstart_min=1.0:sstart_std=0.0:sstart_sum=3.0])0:5e-09[&&NHX:Sample_counter=rhizpot1--1||rhizpot3--3:Type_counter=capture--4:besthit_avg=92.66666666666667:besthit_max=93.3:besthit_min=92.0:besthit_std=0.6506407098647699:besthit_sum=278.0:bitscore_avg=244.66666666666666:bitscore_max=245.0:bitscore_min=244.0:bitscore_std=0.5773502691896258:bitscore_sum=734.0:capture_class_counter=c__Alphaproteobacteria--4:capture_domain_counter=d__Bacteria--4:capture_family_counter=f__Caulobacteraceae--1||f__Ferrovibrionaceae--2||f__Sphingomonadaceae--1:capture_genus_counter=g__CAIMFV01--1||g__Ferrovibrio--2||g__Rhizorhapis--1:capture_order_counter=o__Caulobacterales--1||o__Ferrovibrionales--2||o__Sphingomonadales--1:capture_phylum_counter=p__Proteobacteria--4:capture_species_counter=s__CAIMFV01 sp903874895--1||s__Ferrovibrio sp002482765--2||s__Rhizorhapis suberifaciens--1:evalue_avg=8.366666666666666e-84:evalue_max=1.55e-83:evalue_min=3.97e-84:evalue_std=6.2331559689561225e-84:evalue_sum=2.51e-83:gapopen_avg=0.0:gapopen_max=0.0:gapopen_min=0.0:gapopen_std=0.0:gapopen_sum=0.0:gtdb_class_counter=:gtdb_domain_counter=:gtdb_family_counter=:gtdb_genus_counter=:gtdb_order_counter=:gtdb_phylum_counter=:gtdb_species_counter=:heptad_counter=MCP-36H--4:lbd_counter=:length_avg=150.0:length_max=150.0:length_min=150.0:length_std=0.0:length_sum=450.0:mismatch_avg=11.0:mismatch_max=12.0:mismatch_min=10.0:mismatch_std=1.0:mismatch_sum=33.0:name=N1072287:qcovhsp_avg=97.60000000000001:qcovhsp_max=98.0:qcovhsp_min=97.4:qcovhsp_std=0.3464101615137722:qcovhsp_sum=292.8:qend_avg=153.66666666666666:qend_max=154.0:qend_min=153.0:qend_std=0.5773502691896258:qend_sum=461.0:qstart_avg=4.666666666666667:qstart_max=5.0:qstart_min=4.0:qstart_std=0.5773502691896258:qstart_sum=14.0:ref_name_counter=RS_GCF_000936425.1_protein.faa_NZ_AVFK01000053.1_39@PF00015_full_PFAM.318.482--3:scovhsp_avg=91.5:scovhsp_max=91.5:scovhsp_min=91.5:scovhsp_std=0.0:scovhsp_sum=274.5:send_avg=150.0:send_max=150.0:send_min=150.0:send_std=0.0:send_sum=450.0:sstart_avg=1.0:sstart_max=1.0:sstart_min=1.0:sstart_std=0.0:sstart_sum=3.0],(e6c34066-a30c-509f-b689-7c6f4c618bd3_5@MCPsignal.34.188:0[&&NHX:Sample=rhizpot1:Type=capture:besthit=94.0:bitscore=247.0:capture_class=c__Alphaproteobacteria:capture_domain=d__Bacteria:capture_family=f__Caulobacteraceae:capture_genus=g__CAIMFV01:capture_order=o__Caulobacterales:capture_phylum=p__Proteobacteria:capture_species=s__CAIMFV01 sp903874895:evalue=6.87e-85:gapopen=0.0:heptad=MCP-36H:length=150.0:mismatch=9.0:qcovhsp=97.4:qend=154.0:qstart=5.0:ref_name=RS_GCF_000936425.1_protein.faa_NZ_AVFK01000053.1_39@PF00015_full_PFAM.318.482:scovhsp=91.5:send=150.0:sstart=1.0],35c70f10-f1dd-51a0-9e13-264b30acc808_6@MCPsignal.328.482:0[&&NHX:Sample=rhizpot3:Type=capture:besthit=94.0:bitscore=247.0:capture_class=c__Alphaproteobacteria:capture_domain=d__Bacteria:capture_family=f__Ferrovibrionaceae:capture_genus=g__Ferrovibrio:capture_order=o__Ferrovibrionales:capture_phylum=p__Proteobacteria:capture_species=s__Ferrovibrio sp002482765:evalue=6.87e-85:gapopen=0.0:heptad=MCP-36H:length=150.0:mismatch=9.0:qcovhsp=97.4:qend=154.0:qstart=5.0:ref_name=RS_GCF_000936425.1_protein.faa_NZ_AVFK01000053.1_39@PF00015_full_PFAM.318.482:scovhsp=91.5:send=150.0:sstart=1.0]):5e-09[&&NHX:Sample_counter=rhizpot1--1||rhizpot3--1:Type_counter=capture--2:besthit_avg=94.0:besthit_max=94.0:besthit_min=94.0:besthit_std=0.0:besthit_sum=188.0:bitscore_avg=247.0:bitscore_max=247.0:bitscore_min=247.0:bitscore_std=0.0:bitscore_sum=494.0:capture_class_counter=c__Alphaproteobacteria--2:capture_domain_counter=d__Bacteria--2:capture_family_counter=f__Caulobacteraceae--1||f__Ferrovibrionaceae--1:capture_genus_counter=g__CAIMFV01--1||g__Ferrovibrio--1:capture_order_counter=o__Caulobacterales--1||o__Ferrovibrionales--1:capture_phylum_counter=p__Proteobacteria--2:capture_species_counter=s__CAIMFV01 sp903874895--1||s__Ferrovibrio sp002482765--1:evalue_avg=6.87e-85:evalue_max=6.87e-85:evalue_min=6.87e-85:evalue_std=0.0:evalue_sum=1.374e-84:gapopen_avg=0.0:gapopen_max=0.0:gapopen_min=0.0:gapopen_std=0.0:gapopen_sum=0.0:gtdb_class_counter=:gtdb_domain_counter=:gtdb_family_counter=:gtdb_genus_counter=:gtdb_order_counter=:gtdb_phylum_counter=:gtdb_species_counter=:heptad_counter=MCP-36H--2:lbd_counter=:length_avg=150.0:length_max=150.0:length_min=150.0:length_std=0.0:length_sum=300.0:mismatch_avg=9.0:mismatch_max=9.0:mismatch_min=9.0:mismatch_std=0.0:mismatch_sum=18.0:name=N1072290:qcovhsp_avg=97.4:qcovhsp_max=97.4:qcovhsp_min=97.4:qcovhsp_std=0.0:qcovhsp_sum=194.8:qend_avg=154.0:qend_max=154.0:qend_min=154.0:qend_std=0.0:qend_sum=308.0:qstart_avg=5.0:qstart_max=5.0:qstart_min=5.0:qstart_std=0.0:qstart_sum=10.0:ref_name_counter=RS_GCF_000936425.1_protein.faa_NZ_AVFK01000053.1_39@PF00015_full_PFAM.318.482--2:scovhsp_avg=91.5:scovhsp_max=91.5:scovhsp_min=91.5:scovhsp_std=0.0:scovhsp_sum=183.0:send_avg=150.0:send_max=150.0:send_min=150.0:send_std=0.0:send_sum=300.0:sstart_avg=1.0:sstart_max=1.0:sstart_min=1.0:sstart_std=0.0:sstart_sum=2.0])0:5e-09[&&NHX:Sample_counter=rhizpot1--2||rhizpot3--4:Type_counter=capture--6:besthit_avg=93.2:besthit_max=94.0:besthit_min=92.0:besthit_std=0.863133825081603:besthit_sum=466.0:bitscore_avg=245.6:bitscore_max=247.0:bitscore_min=244.0:bitscore_std=1.3416407864998738:bitscore_sum=1228.0:capture_class_counter=c__Alphaproteobacteria--6:capture_domain_counter=d__Bacteria--6:capture_family_counter=f__Caulobacteraceae--2||f__Ferrovibrionaceae--3||f__Sphingomonadaceae--1:capture_genus_counter=g__CAIMFV01--2||g__Ferrovibrio--3||g__Rhizorhapis--1:capture_order_counter=o__Caulobacterales--2||o__Ferrovibrionales--3||o__Sphingomonadales--1:capture_phylum_counter=p__Proteobacteria--6:capture_species_counter=s__CAIMFV01 sp903874895--2||s__Ferrovibrio sp002482765--3||s__Rhizorhapis suberifaciens--1:evalue_avg=5.2948e-84:evalue_max=1.55e-83:evalue_min=6.87e-85:evalue_std=6.092561095303026e-84:evalue_sum=2.6474000000000003e-83:gapopen_avg=0.0:gapopen_max=0.0:gapopen_min=0.0:gapopen_std=0.0:gapopen_sum=0.0:gtdb_class_counter=:gtdb_domain_counter=:gtdb_family_counter=:gtdb_genus_counter=:gtdb_order_counter=:gtdb_phylum_counter=:gtdb_species_counter=:heptad_counter=MCP-36H--6:lbd_counter=:length_avg=150.0:length_max=150.0:length_min=150.0:length_std=0.0:length_sum=750.0:mismatch_avg=10.2:mismatch_max=12.0:mismatch_min=9.0:mismatch_std=1.3038404810405297:mismatch_sum=51.0:name=N1072291:qcovhsp_avg=97.52000000000001:qcovhsp_max=98.0:qcovhsp_min=97.4:qcovhsp_std=0.2683281572999722:qcovhsp_sum=487.6:qend_avg=153.8:qend_max=154.0:qend_min=153.0:qend_std=0.4472135954999579:qend_sum=769.0:qstart_avg=4.8:qstart_max=5.0:qstart_min=4.0:qstart_std=0.4472135954999579:qstart_sum=24.0:ref_name_counter=RS_GCF_000936425.1_protein.faa_NZ_AVFK01000053.1_39@PF00015_full_PFAM.318.482--5:scovhsp_avg=91.5:scovhsp_max=91.5:scovhsp_min=91.5:scovhsp_std=0.0:scovhsp_sum=457.5:send_avg=150.0:send_max=150.0:send_min=150.0:send_std=0.0:send_sum=750.0:sstart_avg=1.0:sstart_max=1.0:sstart_min=1.0:sstart_std=0.0:sstart_sum=5.0])0.804:0.00521089[&&NHX:Sample_counter=rhizpot1--4||rhizpot3--4:Type_counter=capture--8:besthit_avg=93.58571428571427:besthit_max=95.1:besthit_min=92.0:besthit_std=1.015592719267211:besthit_sum=655.0999999999999:bitscore_avg=239.42857142857142:bitscore_max=247.0:bitscore_min=202.0:bitscore_std=16.541434267289148:bitscore_sum=1676.0:capture_class_counter=c__Alphaproteobacteria--8:capture_domain_counter=d__Bacteria--8:capture_family_counter=f__Caulobacteraceae--4||f__Ferrovibrionaceae--3||f__Sphingomonadaceae--1:capture_genus_counter=g__CAIMFV01--4||g__Ferrovibrio--3||g__Rhizorhapis--1:capture_order_counter=o__Caulobacterales--4||o__Ferrovibrionales--3||o__Sphingomonadales--1:capture_phylum_counter=p__Proteobacteria--8:capture_species_counter=s__CAIMFV01 sp903874895--4||s__Ferrovibrio sp002482765--3||s__Rhizorhapis suberifaciens--1:evalue_avg=1.542857142857143e-68:evalue_max=1.08e-67:evalue_min=6.87e-85:evalue_std=4.082016308499655e-68:evalue_sum=1.0800000000000002e-67:gapopen_avg=0.0:gapopen_max=0.0:gapopen_min=0.0:gapopen_std=0.0:gapopen_sum=0.0:gtdb_class_counter=:gtdb_domain_counter=:gtdb_family_counter=:gtdb_genus_counter=:gtdb_order_counter=:gtdb_phylum_counter=:gtdb_species_counter=:heptad_counter=MCP-36H--8:lbd_counter=:length_avg=146.14285714285714:length_max=150.0:length_min=123.0:length_std=10.205040771249136:length_sum=1023.0:mismatch_avg=9.428571428571429:mismatch_max=12.0:mismatch_min=6.0:mismatch_std=1.9023794624226837:mismatch_sum=66.0:name=N1072292:qcovhsp_avg=97.5:qcovhsp_max=98.0:qcovhsp_min=96.9:qcovhsp_std=0.38729833462073926:qcovhsp_sum=682.5:qend_avg=149.85714285714286:qend_max=154.0:qend_min=127.0:qend_std=10.090070555230218:qend_sum=1049.0:qstart_avg=4.714285714285714:qstart_max=5.0:qstart_min=4.0:qstart_std=0.48795003647426655:qstart_sum=33.0:ref_name_counter=RS_GCF_000936425.1_protein.faa_NZ_AVFK01000053.1_39@PF00015_full_PFAM.318.482--7:scovhsp_avg=89.14285714285714:scovhsp_max=91.5:scovhsp_min=75.0:scovhsp_std=6.236413804652249:scovhsp_sum=624.0:send_avg=146.14285714285714:send_max=150.0:send_min=123.0:send_std=10.205040771249136:send_sum=1023.0:sstart_avg=1.0:sstart_max=1.0:sstart_min=1.0:sstart_std=0.0:sstart_sum=7.0])0:5e-09[&&NHX:Sample_counter=rhizpot1--5||rhizpot3--4:Type_counter=capture--9:besthit_avg=93.3:besthit_max=95.1:besthit_min=91.3:besthit_std=1.2398156544998356:besthit_sum=746.4:bitscore_avg=239.25:bitscore_max=247.0:bitscore_min=202.0:bitscore_std=15.322718893385543:bitscore_sum=1914.0:capture_class_counter=c__Alphaproteobacteria--8||c__Bacilli--1:capture_domain_counter=d__Bacteria--9:capture_family_counter=f__Caulobacteraceae--4||f__Ferrovibrionaceae--3||f__Paenibacillaceae--1||f__Sphingomonadaceae--1:capture_genus_counter=g__CAIMFV01--4||g__Cohnella--1||g__Ferrovibrio--3||g__Rhizorhapis--1:capture_order_counter=o__Caulobacterales--4||o__Ferrovibrionales--3||o__Paenibacillales--1||o__Sphingomonadales--1:capture_phylum_counter=p__Firmicutes--1||p__Proteobacteria--8:capture_species_counter=s__CAIMFV01 sp903874895--4||s__Cohnella xylanilytica--1||s__Ferrovibrio sp002482765--3||s__Rhizorhapis suberifaciens--1:evalue_avg=1.3500000000000495e-68:evalue_max=1.08e-67:evalue_min=6.87e-85:evalue_std=3.818376618407337e-68:evalue_sum=1.0800000000000396e-67:gapopen_avg=0.125:gapopen_max=1.0:gapopen_min=0.0:gapopen_std=0.3535533905932738:gapopen_sum=1.0:gtdb_class_counter=:gtdb_domain_counter=:gtdb_family_counter=:gtdb_genus_counter=:gtdb_order_counter=:gtdb_phylum_counter=:gtdb_species_counter=:heptad_counter=MCP-36H--9:lbd_counter=:length_avg=146.625:length_max=150.0:length_min=123.0:length_std=9.545941546018392:length_sum=1173.0:mismatch_avg=9.75:mismatch_max=12.0:mismatch_min=6.0:mismatch_std=1.9820624179302297:mismatch_sum=78.0:name=N1072293:qcovhsp_avg=97.65:qcovhsp_max=98.7:qcovhsp_min=96.9:qcovhsp_std=0.555492059863529:qcovhsp_sum=781.2:qend_avg=150.0:qend_max=154.0:qend_min=127.0:qend_std=9.350324669687755:qend_sum=1200.0:qstart_avg=4.5:qstart_max=5.0:qstart_min=3.0:qstart_std=0.7559289460184544:qstart_sum=36.0:ref_name_counter=RS_GCF_000936425.1_protein.faa_NZ_AVFK01000053.1_39@PF00015_full_PFAM.318.482--8:scovhsp_avg=89.4375:scovhsp_max=91.5:scovhsp_min=75.0:scovhsp_std=5.833630944789017:scovhsp_sum=715.5:send_avg=146.625:send_max=150.0:send_min=123.0:send_std=9.545941546018392:send_sum=1173.0:sstart_avg=1.0:sstart_max=1.0:sstart_min=1.0:sstart_std=0.0:sstart_sum=8.0])0.983:0.0205272[&&NHX:Sample_counter=rhizpot1--11||rhizpot3--7:Type_counter=capture--18:besthit_avg=92.27000000000001:besthit_max=95.1:besthit_min=87.3:besthit_std=2.4639850288145464:besthit_sum=922.7:bitscore_avg=227.5:bitscore_max=247.0:bitscore_min=142.0:bitscore_std=33.55012833225994:bitscore_sum=2275.0:capture_class_counter=c__Alphaproteobacteria--9||c__Bacilli--1||c__Clostridia--2||c__Desulfovibrionia--1||c__Gammaproteobacteria--3||c__Myxococcia--1||c__Synergistia--1:capture_domain_counter=d__Bacteria--18:capture_family_counter=f__Aminobacteriaceae--1||f__Burkholderiaceae--1||f__Casp-alpha2--1||f__Caulobacteraceae--4||f__Desulfovibrionaceae--1||f__Ferrovibrionaceae--3||f__Lachnospiraceae--2||f__Myxococcaceae--1||f__Paenibacillaceae--1||f__Pseudomonadaceae--2||f__Sphingomonadaceae--1:capture_genus_counter=g__Archangium--1||g__CAIMFV01--4||g__Cohnella--1||g__Ferrovibrio--3||g__JAAYOR01--1||g__Janthinobacterium--1||g__Kineothrix--1||g__NK4A136--1||g__Pseudomonas_E--2||g__Rhizorhapis--1||g__Solidesulfovibrio--1||g__UBA1479--1:capture_order_counter=o__Burkholderiales--1||o__Caulobacterales--4||o__Desulfovibrionales--1||o__Ferrovibrionales--3||o__Lachnospirales--2||o__Myxococcales--1||o__Paenibacillales--1||o__Pseudomonadales--2||o__Rhodospirillales--1||o__Sphingomonadales--1||o__Synergistales--1:capture_phylum_counter=p__Desulfobacterota_I--1||p__Firmicutes--1||p__Firmicutes_A--2||p__Myxococcota--1||p__Proteobacteria--12||p__Synergistota--1:capture_species_counter=s__Archangium violaceum_A--1||s__CAIMFV01 sp903874895--4||s__Cohnella xylanilytica--1||s__Ferrovibrio sp002482765--3||s__JAAYOR01 sp012520235--1||s__Janthinobacterium sp009923995--1||s__Kineothrix alysoides--1||s__NK4A136 sp017508825--1||s__Pseudomonas_E fluorescens_BU--1||s__Pseudomonas_E sp005938045--1||s__Rhizorhapis suberifaciens--1||s__Solidesulfovibrio magneticus_A--1||s__UBA1479 sp002433335--1:evalue_avg=2.41e-45:evalue_max=2.41e-44:evalue_min=6.87e-85:evalue_std=7.621089161005794e-45:evalue_sum=2.41e-44:gapopen_avg=0.2:gapopen_max=1.0:gapopen_min=0.0:gapopen_std=0.42163702135578396:gapopen_sum=2.0:gtdb_class_counter=:gtdb_domain_counter=:gtdb_family_counter=:gtdb_genus_counter=:gtdb_order_counter=:gtdb_phylum_counter=:gtdb_species_counter=:heptad_counter=MCP-36H--18:lbd_counter=:length_avg=141.4:length_max=150.0:length_min=91.0:length_std=19.636700333813724:length_sum=1414.0:mismatch_avg=10.5:mismatch_max=17.0:mismatch_min=6.0:mismatch_std=2.8771127502720115:mismatch_sum=105.0:name=N1072294:qcovhsp_avg=97.75:qcovhsp_max=98.9:qcovhsp_min=96.9:qcovhsp_std=0.6398784606817479:qcovhsp_sum=977.5:qend_avg=144.4:qend_max=154.0:qend_min=92.0:qend_std=20.18360170479436:qend_sum=1444.0:qstart_avg=4.3:qstart_max=5.0:qstart_min=2.0:qstart_std=1.0593499054713802:qstart_sum=43.0:ref_name_counter=GB_GCA_003241815.1_protein.faa_QBLV01000046.1_10@PF00015_full_PFAM.107.289--1||RS_GCF_000936425.1_protein.faa_NZ_AVFK01000053.1_39@PF00015_full_PFAM.318.482--9:scovhsp_avg=85.7:scovhsp_max=91.5:scovhsp_min=50.0:scovhsp_std=13.57325802205695:scovhsp_sum=857.0:send_avg=148.4:send_max=161.0:send_min=123.0:send_std=9.57078889120432:send_sum=1484.0:sstart_avg=8.0:sstart_max=71.0:sstart_min=1.0:sstart_std=22.135943621178654:sstart_sum=80.0],(7956c224-47f3-4fb9-95bf-7ed1162ed65b_5@MCPsignal.432.524:0.0246804[&&NHX:Sample=rhizpot1:Type=capture:besthit=94.4:bitscore=151.0:capture_class=c__Thermoplasmata:capture_domain=d__Archaea:capture_family=f__Methanomassiliicoccaceae:capture_genus=g__UBA6:capture_order=o__Methanomassiliicoccales:capture_phylum=p__Thermoplasmatota:capture_species=s__UBA6 sp002508545:evalue=4.51e-48:gapopen=0.0:heptad=MCP-36H:length=90.0:mismatch=5.0:qcovhsp=97.8:qend=92.0:qstart=3.0:ref_name=RS_GCF_000936425.1_protein.faa_NZ_AVFK01000053.1_39@PF00015_full_PFAM.318.482:scovhsp=54.9:send=90.0:sstart=1.0],(38baf889-0658-4769-90ac-53cebedb6901_1@MCPsignal.250.372:0.0521914[&&NHX:Sample=rhizpot1:Type=capture:besthit=82.9:bitscore=174.0:capture_class=c__Polyangia:capture_domain=d__Bacteria:capture_family=f__Polyangiaceae:capture_genus=g__SYFR01:capture_order=o__Polyangiales:capture_phylum=p__Myxococcota:capture_species=s__SYFR01 sp005800325:evalue=3.14e-56:gapopen=1.0:heptad=MCP-36H:length=123.0:mismatch=20.0:qcovhsp=100.0:qend=122.0:qstart=1.0:ref_name=RS_GCF_016765655.1_protein.faa_NZ_JAETGP010000021.1_1@PF00015_full_PFAM.314.488:scovhsp=70.7:send=128.0:sstart=6.0],((22ec86af-c5b8-40dc-a0a3-227b052105b5_4@MCPsignal.375.498:5e-09[&&NHX:Sample=rhizpot3:Type=capture:besthit=85.5:bitscore=178.0:capture_class=c__Phycisphaerae:capture_domain=d__Bacteria:capture_family=f__UTPLA1:capture_genus=g__JAFGQA01:capture_order=o__UBA1845:capture_phylum=p__Planctomycetota:capture_species=s__JAFGQA01 sp016935885:evalue=3.57e-58:gapopen=0.0:heptad=MCP-36H:length=117.0:mismatch=17.0:qcovhsp=95.1:qend=119.0:qstart=3.0:ref_name=RS_GCF_000936425.1_protein.faa_NZ_AVFK01000053.1_39@PF00015_full_PFAM.318.482:scovhsp=71.3:send=117.0:sstart=1.0],46619732-e468-4624-85bf-55362aecaafc_4@MCPsignal.377.498:0.00696774[&&NHX:Sample=rhizpot3:Type=capture:besthit=84.6:bitscore=175.0:capture_class=c__Phycisphaerae:capture_domain=d__Bacteria:capture_family=f__UTPLA1:capture_genus=g__JAFGQA01:capture_order=o__UBA1845:capture_phylum=p__Planctomycetota:capture_species=s__JAFGQA01 sp016935885:evalue=5.43e-57:gapopen=0.0:heptad=MCP-36H:length=117.0:mismatch=18.0:qcovhsp=96.7:qend=119.0:qstart=3.0:ref_name=RS_GCF_000936425.1_protein.faa_NZ_AVFK01000053.1_39@PF00015_full_PFAM.318.482:scovhsp=71.3:send=117.0:sstart=1.0])0.992:0.0722923[&&NHX:Sample_counter=rhizpot3--2:Type_counter=capture--2:besthit_avg=85.05:besthit_max=85.5:besthit_min=84.6:besthit_std=0.6363961030678968:besthit_sum=170.1:bitscore_avg=176.5:bitscore_max=178.0:bitscore_min=175.0:bitscore_std=2.1213203435596424:bitscore_sum=353.0:capture_class_counter=c__Phycisphaerae--2:capture_domain_counter=d__Bacteria--2:capture_family_counter=f__UTPLA1--2:capture_genus_counter=g__JAFGQA01--2:capture_order_counter=o__UBA1845--2:capture_phylum_counter=p__Planctomycetota--2:capture_species_counter=s__JAFGQA01 sp016935885--2:evalue_avg=2.8935e-57:evalue_max=5.43e-57:evalue_min=3.57e-58:evalue_std=3.587152700959355e-57:evalue_sum=5.787e-57:gapopen_avg=0.0:gapopen_max=0.0:gapopen_min=0.0:gapopen_std=0.0:gapopen_sum=0.0:gtdb_class_counter=:gtdb_domain_counter=:gtdb_family_counter=:gtdb_genus_counter=:gtdb_order_counter=:gtdb_phylum_counter=:gtdb_species_counter=:heptad_counter=MCP-36H--2:lbd_counter=:length_avg=117.0:length_max=117.0:length_min=117.0:length_std=0.0:length_sum=234.0:mismatch_avg=17.5:mismatch_max=18.0:mismatch_min=17.0:mismatch_std=0.7071067811865476:mismatch_sum=35.0:name=N1072299:qcovhsp_avg=95.9:qcovhsp_max=96.7:qcovhsp_min=95.1:qcovhsp_std=1.131370849898482:qcovhsp_sum=191.8:qend_avg=119.0:qend_max=119.0:qend_min=119.0:qend_std=0.0:qend_sum=238.0:qstart_avg=3.0:qstart_max=3.0:qstart_min=3.0:qstart_std=0.0:qstart_sum=6.0:ref_name_counter=RS_GCF_000936425.1_protein.faa_NZ_AVFK01000053.1_39@PF00015_full_PFAM.318.482--2:scovhsp_avg=71.3:scovhsp_max=71.3:scovhsp_min=71.3:scovhsp_std=0.0:scovhsp_sum=142.6:send_avg=117.0:send_max=117.0:send_min=117.0:send_std=0.0:send_sum=234.0:sstart_avg=1.0:sstart_max=1.0:sstart_min=1.0:sstart_std=0.0:sstart_sum=2.0],36cd2820-dc30-4a61-ba97-06ca893bebd5_1@MCPsignal.251.404:0.0444591[&&NHX:Sample=rhizpot1:Type=capture:besthit=82.8:bitscore=216.0:capture_class=c__Planctomycetia:capture_domain=d__Bacteria:capture_family=f__UBA1268:capture_genus=g__QWPN01:capture_order=o__Pirellulales:capture_phylum=p__Planctomycetota:capture_species=s__QWPN01 sp005789975:evalue=1.43e-72:gapopen=1.0:heptad=MCP-36H:length=151.0:mismatch=25.0:qcovhsp=98.0:qend=153.0:qstart=4.0:ref_name=RS_GCF_000936425.1_protein.faa_NZ_AVFK01000053.1_39@PF00015_full_PFAM.318.482:scovhsp=92.1:send=151.0:sstart=1.0])0.578:0.012961[&&NHX:Sample_counter=rhizpot1--1||rhizpot3--2:Type_counter=capture--3:besthit_avg=84.3:besthit_max=85.5:besthit_min=82.8:besthit_std=1.374772708486753:besthit_sum=252.9:bitscore_avg=189.66666666666666:bitscore_max=216.0:bitscore_min=175.0:bitscore_std=22.854612955229264:bitscore_sum=569.0:capture_class_counter=c__Phycisphaerae--2||c__Planctomycetia--1:capture_domain_counter=d__Bacteria--3:capture_family_counter=f__UBA1268--1||f__UTPLA1--2:capture_genus_counter=g__JAFGQA01--2||g__QWPN01--1:capture_order_counter=o__Pirellulales--1||o__UBA1845--2:capture_phylum_counter=p__Planctomycetota--3:capture_species_counter=s__JAFGQA01 sp016935885--2||s__QWPN01 sp005789975--1:evalue_avg=1.9290000000000004e-57:evalue_max=5.43e-57:evalue_min=1.43e-72:evalue_std=3.0372048004703266e-57:evalue_sum=5.787000000000001e-57:gapopen_avg=0.3333333333333333:gapopen_max=1.0:gapopen_min=0.0:gapopen_std=0.5773502691896258:gapopen_sum=1.0:gtdb_class_counter=:gtdb_domain_counter=:gtdb_family_counter=:gtdb_genus_counter=:gtdb_order_counter=:gtdb_phylum_counter=:gtdb_species_counter=:heptad_counter=MCP-36H--3:lbd_counter=:length_avg=128.33333333333334:length_max=151.0:length_min=117.0:length_std=19.629909152447276:length_sum=385.0:mismatch_avg=20.0:mismatch_max=25.0:mismatch_min=17.0:mismatch_std=4.358898943540674:mismatch_sum=60.0:name=N1072301:qcovhsp_avg=96.60000000000001:qcovhsp_max=98.0:qcovhsp_min=95.1:qcovhsp_std=1.452583904633398:qcovhsp_sum=289.8:qend_avg=130.33333333333334:qend_max=153.0:qend_min=119.0:qend_std=19.629909152447276:qend_sum=391.0:qstart_avg=3.3333333333333335:qstart_max=4.0:qstart_min=3.0:qstart_std=0.5773502691896258:qstart_sum=10.0:ref_name_counter=RS_GCF_000936425.1_protein.faa_NZ_AVFK01000053.1_39@PF00015_full_PFAM.318.482--3:scovhsp_avg=78.23333333333333:scovhsp_max=92.1:scovhsp_min=71.3:scovhsp_std=12.008885599144214:scovhsp_sum=234.7:send_avg=128.33333333333334:send_max=151.0:send_min=117.0:send_std=19.629909152447276:send_sum=385.0:sstart_avg=1.0:sstart_max=1.0:sstart_min=1.0:sstart_std=0.0:sstart_sum=3.0])0.992:0.0986795[&&NHX:Sample_counter=rhizpot1--2||rhizpot3--2:Type_counter=capture--4:besthit_avg=83.95:besthit_max=85.5:besthit_min=82.8:besthit_std=1.3228756555322936:besthit_sum=335.8:bitscore_avg=185.75:bitscore_max=216.0:bitscore_min=174.0:bitscore_std=20.238165265985288:bitscore_sum=743.0:capture_class_counter=c__Phycisphaerae--2||c__Planctomycetia--1||c__Polyangia--1:capture_domain_counter=d__Bacteria--4:capture_family_counter=f__Polyangiaceae--1||f__UBA1268--1||f__UTPLA1--2:capture_genus_counter=g__JAFGQA01--2||g__QWPN01--1||g__SYFR01--1:capture_order_counter=o__Pirellulales--1||o__Polyangiales--1||o__UBA1845--2:capture_phylum_counter=p__Myxococcota--1||p__Planctomycetota--3:capture_species_counter=s__JAFGQA01 sp016935885--2||s__QWPN01 sp005789975--1||s__SYFR01 sp005800325--1:evalue_avg=9.29675e-57:evalue_max=3.14e-56:evalue_min=1.43e-72:evalue_std=1.4942714018878896e-56:evalue_sum=3.7187e-56:gapopen_avg=0.5:gapopen_max=1.0:gapopen_min=0.0:gapopen_std=0.5773502691896257:gapopen_sum=2.0:gtdb_class_counter=:gtdb_domain_counter=:gtdb_family_counter=:gtdb_genus_counter=:gtdb_order_counter=:gtdb_phylum_counter=:gtdb_species_counter=:heptad_counter=MCP-36H--4:lbd_counter=:length_avg=127.0:length_max=151.0:length_min=117.0:length_std=16.24807680927192:length_sum=508.0:mismatch_avg=20.0:mismatch_max=25.0:mismatch_min=17.0:mismatch_std=3.559026084010437:mismatch_sum=80.0:name=N1072302:qcovhsp_avg=97.45:qcovhsp_max=100.0:qcovhsp_min=95.1:qcovhsp_std=2.072840241472235:qcovhsp_sum=389.8:qend_avg=128.25:qend_max=153.0:qend_min=119.0:qend_std=16.560495161679196:qend_sum=513.0:qstart_avg=2.75:qstart_max=4.0:qstart_min=1.0:qstart_std=1.2583057392117916:qstart_sum=11.0:ref_name_counter=RS_GCF_000936425.1_protein.faa_NZ_AVFK01000053.1_39@PF00015_full_PFAM.318.482--3||RS_GCF_016765655.1_protein.faa_NZ_JAETGP010000021.1_1@PF00015_full_PFAM.314.488--1:scovhsp_avg=76.35:scovhsp_max=92.1:scovhsp_min=70.7:scovhsp_std=10.503808832990059:scovhsp_sum=305.4:send_avg=128.25:send_max=151.0:send_min=117.0:send_std=16.028620235898867:send_sum=513.0:sstart_avg=2.25:sstart_max=6.0:sstart_min=1.0:sstart_std=2.5:sstart_sum=9.0])0.686:0.0105431[&&NHX:Sample_counter=rhizpot1--3||rhizpot3--2:Type_counter=capture--5:besthit_avg=86.03999999999999:besthit_max=94.4:besthit_min=82.8:besthit_std=4.811756436063657:besthit_sum=430.2:bitscore_avg=178.8:bitscore_max=216.0:bitscore_min=151.0:bitscore_std=23.424346308915432:bitscore_sum=894.0:capture_class_counter=c__Phycisphaerae--2||c__Planctomycetia--1||c__Polyangia--1||c__Thermoplasmata--1:capture_domain_counter=d__Archaea--1||d__Bacteria--4:capture_family_counter=f__Methanomassiliicoccaceae--1||f__Polyangiaceae--1||f__UBA1268--1||f__UTPLA1--2:capture_genus_counter=g__JAFGQA01--2||g__QWPN01--1||g__SYFR01--1||g__UBA6--1:capture_order_counter=o__Methanomassiliicoccales--1||o__Pirellulales--1||o__Polyangiales--1||o__UBA1845--2:capture_phylum_counter=p__Myxococcota--1||p__Planctomycetota--3||p__Thermoplasmatota--1:capture_species_counter=s__JAFGQA01 sp016935885--2||s__QWPN01 sp005789975--1||s__SYFR01 sp005800325--1||s__UBA6 sp002508545--1:evalue_avg=9.020000074374e-49:evalue_max=4.51e-48:evalue_min=1.43e-72:evalue_std=2.0169333115471772e-48:evalue_sum=4.510000037187e-48:gapopen_avg=0.4:gapopen_max=1.0:gapopen_min=0.0:gapopen_std=0.5477225575051662:gapopen_sum=2.0:gtdb_class_counter=:gtdb_domain_counter=:gtdb_family_counter=:gtdb_genus_counter=:gtdb_order_counter=:gtdb_phylum_counter=:gtdb_species_counter=:heptad_counter=MCP-36H--5:lbd_counter=:length_avg=119.6:length_max=151.0:length_min=90.0:length_std=21.72095762161512:length_sum=598.0:mismatch_avg=17.0:mismatch_max=25.0:mismatch_min=5.0:mismatch_std=7.3824115301167:mismatch_sum=85.0:name=N1072303:qcovhsp_avg=97.52:qcovhsp_max=100.0:qcovhsp_min=95.1:qcovhsp_std=1.80194339533738:qcovhsp_sum=487.59999999999997:qend_avg=121.0:qend_max=153.0:qend_min=92.0:qend_std=21.644860821913362:qend_sum=605.0:qstart_avg=2.8:qstart_max=4.0:qstart_min=1.0:qstart_std=1.0954451150103321:qstart_sum=14.0:ref_name_counter=RS_GCF_000936425.1_protein.faa_NZ_AVFK01000053.1_39@PF00015_full_PFAM.318.482--4||RS_GCF_016765655.1_protein.faa_NZ_JAETGP010000021.1_1@PF00015_full_PFAM.314.488--1:scovhsp_avg=72.05999999999999:scovhsp_max=92.1:scovhsp_min=54.9:scovhsp_std=13.219984871398301:scovhsp_sum=360.29999999999995:send_avg=120.6:send_max=151.0:send_min=90.0:send_std=22.02952564173818:send_sum=603.0:sstart_avg=2.0:sstart_max=6.0:sstart_min=1.0:sstart_std=2.23606797749979:sstart_sum=10.0])0:5e-09[&&NHX:Sample_counter=rhizpot1--14||rhizpot3--9:Type_counter=capture--23:besthit_avg=90.19333333333333:besthit_max=95.1:besthit_min=82.8:besthit_std=4.44513645406281:besthit_sum=1352.8999999999999:bitscore_avg=211.26666666666668:bitscore_max=247.0:bitscore_min=142.0:bitscore_std=38.01403249678554:bitscore_sum=3169.0:capture_class_counter=c__Alphaproteobacteria--9||c__Bacilli--1||c__Clostridia--2||c__Desulfovibrionia--1||c__Gammaproteobacteria--3||c__Myxococcia--1||c__Phycisphaerae--2||c__Planctomycetia--1||c__Polyangia--1||c__Synergistia--1||c__Thermoplasmata--1:capture_domain_counter=d__Archaea--1||d__Bacteria--22:capture_family_counter=f__Aminobacteriaceae--1||f__Burkholderiaceae--1||f__Casp-alpha2--1||f__Caulobacteraceae--4||f__Desulfovibrionaceae--1||f__Ferrovibrionaceae--3||f__Lachnospiraceae--2||f__Methanomassiliicoccaceae--1||f__Myxococcaceae--1||f__Paenibacillaceae--1||f__Polyangiaceae--1||f__Pseudomonadaceae--2||f__Sphingomonadaceae--1||f__UBA1268--1||f__UTPLA1--2:capture_genus_counter=g__Archangium--1||g__CAIMFV01--4||g__Cohnella--1||g__Ferrovibrio--3||g__JAAYOR01--1||g__JAFGQA01--2||g__Janthinobacterium--1||g__Kineothrix--1||g__NK4A136--1||g__Pseudomonas_E--2||g__QWPN01--1||g__Rhizorhapis--1||g__SYFR01--1||g__Solidesulfovibrio--1||g__UBA1479--1||g__UBA6--1:capture_order_counter=o__Burkholderiales--1||o__Caulobacterales--4||o__Desulfovibrionales--1||o__Ferrovibrionales--3||o__Lachnospirales--2||o__Methanomassiliicoccales--1||o__Myxococcales--1||o__Paenibacillales--1||o__Pirellulales--1||o__Polyangiales--1||o__Pseudomonadales--2||o__Rhodospirillales--1||o__Sphingomonadales--1||o__Synergistales--1||o__UBA1845--2:capture_phylum_counter=p__Desulfobacterota_I--1||p__Firmicutes--1||p__Firmicutes_A--2||p__Myxococcota--2||p__Planctomycetota--3||p__Proteobacteria--12||p__Synergistota--1||p__Thermoplasmatota--1:capture_species_counter=s__Archangium violaceum_A--1||s__CAIMFV01 sp903874895--4||s__Cohnella xylanilytica--1||s__Ferrovibrio sp002482765--3||s__JAAYOR01 sp012520235--1||s__JAFGQA01 sp016935885--2||s__Janthinobacterium sp009923995--1||s__Kineothrix alysoides--1||s__NK4A136 sp017508825--1||s__Pseudomonas_E fluorescens_BU--1||s__Pseudomonas_E sp005938045--1||s__QWPN01 sp005789975--1||s__Rhizorhapis suberifaciens--1||s__SYFR01 sp005800325--1||s__Solidesulfovibrio magneticus_A--1||s__UBA1479 sp002433335--1||s__UBA6 sp002508545--1:evalue_avg=1.6069673333358125e-45:evalue_max=2.41e-44:evalue_min=6.87e-85:evalue_std=6.222510174381705e-45:evalue_sum=2.410451000003719e-44:gapopen_avg=0.26666666666666666:gapopen_max=1.0:gapopen_min=0.0:gapopen_std=0.4577377082170635:gapopen_sum=4.0:gtdb_class_counter=:gtdb_domain_counter=:gtdb_family_counter=:gtdb_genus_counter=:gtdb_order_counter=:gtdb_phylum_counter=:gtdb_species_counter=:heptad_counter=MCP-36H--23:lbd_counter=:length_avg=134.13333333333333:length_max=151.0:length_min=90.0:length_std=22.26742228543967:length_sum=2012.0:mismatch_avg=12.666666666666666:mismatch_max=25.0:mismatch_min=5.0:mismatch_std=5.563486402641868:mismatch_sum=190.0:name=N1072304:qcovhsp_avg=97.67333333333336:qcovhsp_max=100.0:qcovhsp_min=95.1:qcovhsp_std=1.097052327614235:qcovhsp_sum=1465.1000000000004:qend_avg=136.6:qend_max=154.0:qend_min=92.0:qend_std=22.937181294010077:qend_sum=2049.0:qstart_avg=3.8:qstart_max=5.0:qstart_min=1.0:qstart_std=1.2649110640673518:qstart_sum=57.0:ref_name_counter=GB_GCA_003241815.1_protein.faa_QBLV01000046.1_10@PF00015_full_PFAM.107.289--1||RS_GCF_000936425.1_protein.faa_NZ_AVFK01000053.1_39@PF00015_full_PFAM.318.482--13||RS_GCF_016765655.1_protein.faa_NZ_JAETGP010000021.1_1@PF00015_full_PFAM.314.488--1:scovhsp_avg=81.15333333333334:scovhsp_max=92.1:scovhsp_min=50.0:scovhsp_std=14.583105032226586:scovhsp_sum=1217.3:send_avg=139.13333333333333:send_max=161.0:send_min=90.0:send_std=19.533365837775655:send_sum=2087.0:sstart_avg=6.0:sstart_max=71.0:sstart_min=1.0:sstart_std=18.027756377319946:sstart_sum=90.0],(6c9c3db4-4ba7-442e-8dea-86a3bc3d2f59_4@MCPsignal.80.186:5e-09[&&NHX:Sample=rhizpot1:Type=capture:besthit=97.1:bitscore=177.0:capture_class=c__Fibrobacteria:capture_domain=d__Bacteria:capture_family=f__Fibrobacteraceae:capture_genus=g__CAIRAY01:capture_order=o__Fibrobacterales:capture_phylum=p__Fibrobacterota:capture_species=s__CAIRAY01 sp903876665:evalue=7.29e-58:gapopen=0.0:heptad=MCP-36H:length=105.0:mismatch=3.0:qcovhsp=99.1:qend=106.0:qstart=2.0:ref_name=RS_GCF_000936425.1_protein.faa_NZ_AVFK01000053.1_39@PF00015_full_PFAM.318.482:scovhsp=64.0:send=131.0:sstart=27.0],(d1667229-97cf-40e3-8a34-d29c91bd3e85_2@MCPsignal.256.357:0.0174109[&&NHX:Sample=rhizpot3:Type=capture:besthit=91.9:bitscore=157.0:capture_class=c__Phycisphaerae:capture_domain=d__Bacteria:capture_family=f__Anaerohalosphaeraceae:capture_genus=g__UBA7708:capture_order=o__Sedimentisphaerales:capture_phylum=p__Planctomycetota:capture_species=s__UBA7708 sp002482415:evalue=4.84e-50:gapopen=0.0:heptad=MCP-36H:length=99.0:mismatch=8.0:qcovhsp=98.0:qend=100.0:qstart=2.0:ref_name=RS_GCF_000936425.1_protein.faa_NZ_AVFK01000053.1_39@PF00015_full_PFAM.318.482:scovhsp=60.4:send=140.0:sstart=42.0],d75410a4-4d53-4631-a3ed-ad189e954910_6@MCPsignal.563.700:0.0106942[&&NHX:Sample=rhizpot3:Type=capture:besthit=89.9:bitscore=212.0:capture_class=c__Alphaproteobacteria:capture_domain=d__Bacteria:capture_family=f__Rhizobiaceae:capture_genus=g__Aureimonas_A:capture_order=o__Rhizobiales:capture_phylum=p__Proteobacteria:capture_species=s__Aureimonas_A sp001425485:evalue=2.52e-71:gapopen=2.0:heptad=MCP-36H:length=139.0:mismatch=12.0:qcovhsp=100.0:qend=137.0:qstart=1.0:ref_name=RS_GCF_000936425.1_protein.faa_NZ_AVFK01000053.1_39@PF00015_full_PFAM.318.482:scovhsp=84.8:send=148.0:sstart=10.0])0.989:0.0561277[&&NHX:Sample_counter=rhizpot3--2:Type_counter=capture--2:besthit_avg=90.9:besthit_max=91.9:besthit_min=89.9:besthit_std=1.4142135623730951:besthit_sum=181.8:bitscore_avg=184.5:bitscore_max=212.0:bitscore_min=157.0:bitscore_std=38.890872965260115:bitscore_sum=369.0:capture_class_counter=c__Alphaproteobacteria--1||c__Phycisphaerae--1:capture_domain_counter=d__Bacteria--2:capture_family_counter=f__Anaerohalosphaeraceae--1||f__Rhizobiaceae--1:capture_genus_counter=g__Aureimonas_A--1||g__UBA7708--1:capture_order_counter=o__Rhizobiales--1||o__Sedimentisphaerales--1:capture_phylum_counter=p__Planctomycetota--1||p__Proteobacteria--1:capture_species_counter=s__Aureimonas_A sp001425485--1||s__UBA7708 sp002482415--1:evalue_avg=2.42e-50:evalue_max=4.84e-50:evalue_min=2.52e-71:evalue_std=3.4223968209428903e-50:evalue_sum=4.84e-50:gapopen_avg=1.0:gapopen_max=2.0:gapopen_min=0.0:gapopen_std=1.4142135623730951:gapopen_sum=2.0:gtdb_class_counter=:gtdb_domain_counter=:gtdb_family_counter=:gtdb_genus_counter=:gtdb_order_counter=:gtdb_phylum_counter=:gtdb_species_counter=:heptad_counter=MCP-36H--2:lbd_counter=:length_avg=119.0:length_max=139.0:length_min=99.0:length_std=28.284271247461902:length_sum=238.0:mismatch_avg=10.0:mismatch_max=12.0:mismatch_min=8.0:mismatch_std=2.8284271247461903:mismatch_sum=20.0:name=N1072308:qcovhsp_avg=99.0:qcovhsp_max=100.0:qcovhsp_min=98.0:qcovhsp_std=1.4142135623730951:qcovhsp_sum=198.0:qend_avg=118.5:qend_max=137.0:qend_min=100.0:qend_std=26.16295090390226:qend_sum=237.0:qstart_avg=1.5:qstart_max=2.0:qstart_min=1.0:qstart_std=0.7071067811865476:qstart_sum=3.0:ref_name_counter=RS_GCF_000936425.1_protein.faa_NZ_AVFK01000053.1_39@PF00015_full_PFAM.318.482--2:scovhsp_avg=72.6:scovhsp_max=84.8:scovhsp_min=60.4:scovhsp_std=17.253405460951758:scovhsp_sum=145.2:send_avg=144.0:send_max=148.0:send_min=140.0:send_std=5.656854249492381:send_sum=288.0:sstart_avg=26.0:sstart_max=42.0:sstart_min=10.0:sstart_std=22.627416997969522:sstart_sum=52.0])0.321:0.00891739[&&NHX:Sample_counter=rhizpot1--1||rhizpot3--2:Type_counter=capture--3:besthit_avg=92.96666666666665:besthit_max=97.1:besthit_min=89.9:besthit_std=3.7166292972710213:besthit_sum=278.9:bitscore_avg=182.0:bitscore_max=212.0:bitscore_min=157.0:bitscore_std=27.83882181415011:bitscore_sum=546.0:capture_class_counter=c__Alphaproteobacteria--1||c__Fibrobacteria--1||c__Phycisphaerae--1:capture_domain_counter=d__Bacteria--3:capture_family_counter=f__Anaerohalosphaeraceae--1||f__Fibrobacteraceae--1||f__Rhizobiaceae--1:capture_genus_counter=g__Aureimonas_A--1||g__CAIRAY01--1||g__UBA7708--1:capture_order_counter=o__Fibrobacterales--1||o__Rhizobiales--1||o__Sedimentisphaerales--1:capture_phylum_counter=p__Fibrobacterota--1||p__Planctomycetota--1||p__Proteobacteria--1:capture_species_counter=s__Aureimonas_A sp001425485--1||s__CAIRAY01 sp903876665--1||s__UBA7708 sp002482415--1:evalue_avg=1.6133333576333335e-50:evalue_max=4.84e-50:evalue_min=2.52e-71:evalue_std=2.794375281833372e-50:evalue_sum=4.8400000729000005e-50:gapopen_avg=0.6666666666666666:gapopen_max=2.0:gapopen_min=0.0:gapopen_std=1.1547005383792517:gapopen_sum=2.0:gtdb_class_counter=:gtdb_domain_counter=:gtdb_family_counter=:gtdb_genus_counter=:gtdb_order_counter=:gtdb_phylum_counter=:gtdb_species_counter=:heptad_counter=MCP-36H--3:lbd_counter=:length_avg=114.33333333333333:length_max=139.0:length_min=99.0:length_std=21.571586249817916:length_sum=343.0:mismatch_avg=7.666666666666667:mismatch_max=12.0:mismatch_min=3.0:mismatch_std=4.509249752822894:mismatch_sum=23.0:name=N1072309:qcovhsp_avg=99.03333333333335:qcovhsp_max=100.0:qcovhsp_min=98.0:qcovhsp_std=1.001665280087781:qcovhsp_sum=297.1:qend_avg=114.33333333333333:qend_max=137.0:qend_min=100.0:qend_std=19.857828011475306:qend_sum=343.0:qstart_avg=1.6666666666666667:qstart_max=2.0:qstart_min=1.0:qstart_std=0.5773502691896257:qstart_sum=5.0:ref_name_counter=RS_GCF_000936425.1_protein.faa_NZ_AVFK01000053.1_39@PF00015_full_PFAM.318.482--3:scovhsp_avg=69.73333333333333:scovhsp_max=84.8:scovhsp_min=60.4:scovhsp_std=13.17168680668248:scovhsp_sum=209.2:send_avg=139.66666666666666:send_max=148.0:send_min=131.0:send_std=8.504900548115382:send_sum=419.0:sstart_avg=26.333333333333332:sstart_max=42.0:sstart_min=10.0:sstart_std=16.010413278030438:sstart_sum=79.0])0:5e-09[&&NHX:Sample_counter=rhizpot1--15||rhizpot3--11:Type_counter=capture--26:besthit_avg=90.65555555555555:besthit_max=97.1:besthit_min=82.8:besthit_std=4.3621665181450995:besthit_sum=1631.8:bitscore_avg=206.38888888888889:bitscore_max=247.0:bitscore_min=142.0:bitscore_std=37.51256869980402:bitscore_sum=3715.0:capture_class_counter=c__Alphaproteobacteria--10||c__Bacilli--1||c__Clostridia--2||c__Desulfovibrionia--1||c__Fibrobacteria--1||c__Gammaproteobacteria--3||c__Myxococcia--1||c__Phycisphaerae--3||c__Planctomycetia--1||c__Polyangia--1||c__Synergistia--1||c__Thermoplasmata--1:capture_domain_counter=d__Archaea--1||d__Bacteria--25:capture_family_counter=f__Aminobacteriaceae--1||f__Anaerohalosphaeraceae--1||f__Burkholderiaceae--1||f__Casp-alpha2--1||f__Caulobacteraceae--4||f__Desulfovibrionaceae--1||f__Ferrovibrionaceae--3||f__Fibrobacteraceae--1||f__Lachnospiraceae--2||f__Methanomassiliicoccaceae--1||f__Myxococcaceae--1||f__Paenibacillaceae--1||f__Polyangiaceae--1||f__Pseudomonadaceae--2||f__Rhizobiaceae--1||f__Sphingomonadaceae--1||f__UBA1268--1||f__UTPLA1--2:capture_genus_counter=g__Archangium--1||g__Aureimonas_A--1||g__CAIMFV01--4||g__CAIRAY01--1||g__Cohnella--1||g__Ferrovibrio--3||g__JAAYOR01--1||g__JAFGQA01--2||g__Janthinobacterium--1||g__Kineothrix--1||g__NK4A136--1||g__Pseudomonas_E--2||g__QWPN01--1||g__Rhizorhapis--1||g__SYFR01--1||g__Solidesulfovibrio--1||g__UBA1479--1||g__UBA6--1||g__UBA7708--1:capture_order_counter=o__Burkholderiales--1||o__Caulobacterales--4||o__Desulfovibrionales--1||o__Ferrovibrionales--3||o__Fibrobacterales--1||o__Lachnospirales--2||o__Methanomassiliicoccales--1||o__Myxococcales--1||o__Paenibacillales--1||o__Pirellulales--1||o__Polyangiales--1||o__Pseudomonadales--2||o__Rhizobiales--1||o__Rhodospirillales--1||o__Sedimentisphaerales--1||o__Sphingomonadales--1||o__Synergistales--1||o__UBA1845--2:capture_phylum_counter=p__Desulfobacterota_I--1||p__Fibrobacterota--1||p__Firmicutes--1||p__Firmicutes_A--2||p__Myxococcota--2||p__Planctomycetota--4||p__Proteobacteria--13||p__Synergistota--1||p__Thermoplasmatota--1:capture_species_counter=s__Archangium violaceum_A--1||s__Aureimonas_A sp001425485--1||s__CAIMFV01 sp903874895--4||s__CAIRAY01 sp903876665--1||s__Cohnella xylanilytica--1||s__Ferrovibrio sp002482765--3||s__JAAYOR01 sp012520235--1||s__JAFGQA01 sp016935885--2||s__Janthinobacterium sp009923995--1||s__Kineothrix alysoides--1||s__NK4A136 sp017508825--1||s__Pseudomonas_E fluorescens_BU--1||s__Pseudomonas_E sp005938045--1||s__QWPN01 sp005789975--1||s__Rhizorhapis suberifaciens--1||s__SYFR01 sp005800325--1||s__Solidesulfovibrio magneticus_A--1||s__UBA1479 sp002433335--1||s__UBA6 sp002508545--1||s__UBA7708 sp002482415--1:evalue_avg=1.3391421333354397e-45:evalue_max=2.41e-44:evalue_min=6.87e-85:evalue_std=5.680361373050273e-45:evalue_sum=2.4104558400037916e-44:gapopen_avg=0.3333333333333333:gapopen_max=2.0:gapopen_min=0.0:gapopen_std=0.5940885257860046:gapopen_sum=6.0:gtdb_class_counter=:gtdb_domain_counter=:gtdb_family_counter=:gtdb_genus_counter=:gtdb_order_counter=:gtdb_phylum_counter=:gtdb_species_counter=:heptad_counter=MCP-36H--26:lbd_counter=:length_avg=130.83333333333334:length_max=151.0:length_min=90.0:length_std=22.819625196695213:length_sum=2355.0:mismatch_avg=11.833333333333334:mismatch_max=25.0:mismatch_min=3.0:mismatch_std=5.617724052444349:mismatch_sum=213.0:name=N1072310:qcovhsp_avg=97.9:qcovhsp_max=100.0:qcovhsp_min=95.1:qcovhsp_std=1.175234644906384:qcovhsp_sum=1762.2:qend_avg=132.88888888888889:qend_max=154.0:qend_min=92.0:qend_std=23.506917352104953:qend_sum=2392.0:qstart_avg=3.4444444444444446:qstart_max=5.0:qstart_min=1.0:qstart_std=1.4234267774809046:qstart_sum=62.0:ref_name_counter=GB_GCA_003241815.1_protein.faa_QBLV01000046.1_10@PF00015_full_PFAM.107.289--1||RS_GCF_000936425.1_protein.faa_NZ_AVFK01000053.1_39@PF00015_full_PFAM.318.482--16||RS_GCF_016765655.1_protein.faa_NZ_JAETGP010000021.1_1@PF00015_full_PFAM.314.488--1:scovhsp_avg=79.25:scovhsp_max=92.1:scovhsp_min=50.0:scovhsp_std=14.653578161704276:scovhsp_sum=1426.5:send_avg=139.22222222222223:send_max=161.0:send_min=90.0:send_std=17.96583540584922:send_sum=2506.0:sstart_avg=9.38888888888889:sstart_max=71.0:sstart_min=1.0:sstart_std=18.936857584176916:sstart_sum=169.0],((39d423c9-8b11-4f35-bd89-3e14921dc1be_1@MCPsignal.1041.1133:5e-09[&&NHX:Sample=rhizpot1:Type=capture:besthit=97.8:bitscore=157.0:capture_class=c__Gammaproteobacteria:capture_domain=d__Bacteria:capture_family=f__Pseudomonadaceae:capture_genus=g__Pseudomonas:capture_order=o__Pseudomonadales:capture_phylum=p__Proteobacteria:capture_species=s__Pseudomonas nitroreducens_A:evalue=2.36e-50:gapopen=0.0:heptad=MCP-36H:length=91.0:mismatch=2.0:qcovhsp=98.9:qend=92.0:qstart=2.0:ref_name=RS_GCF_000936425.1_protein.faa_NZ_AVFK01000053.1_39@PF00015_full_PFAM.318.482:scovhsp=55.5:send=91.0:sstart=1.0],k127_861283_3@MCPsignal.53.145:0.0109482)0:5e-09[&&NHX:Sample_counter=rhizpot1--1:Type_counter=capture--1:besthit_avg=97.8:besthit_max=97.8:besthit_min=97.8:besthit_std=0:besthit_sum=97.8:bitscore_avg=157.0:bitscore_max=157.0:bitscore_min=157.0:bitscore_std=0:bitscore_sum=157.0:capture_class_counter=c__Gammaproteobacteria--1:capture_domain_counter=d__Bacteria--1:capture_family_counter=f__Pseudomonadaceae--1:capture_genus_counter=g__Pseudomonas--1:capture_order_counter=o__Pseudomonadales--1:capture_phylum_counter=p__Proteobacteria--1:capture_species_counter=s__Pseudomonas nitroreducens_A--1:evalue_avg=2.36e-50:evalue_max=2.36e-50:evalue_min=2.36e-50:evalue_std=0:evalue_sum=2.36e-50:gapopen_avg=0.0:gapopen_max=0.0:gapopen_min=0.0:gapopen_std=0:gapopen_sum=0.0:gtdb_class_counter=:gtdb_domain_counter=:gtdb_family_counter=:gtdb_genus_counter=:gtdb_order_counter=:gtdb_phylum_counter=:gtdb_species_counter=:heptad_counter=MCP-36H--1:lbd_counter=:length_avg=91.0:length_max=91.0:length_min=91.0:length_std=0:length_sum=91.0:mismatch_avg=2.0:mismatch_max=2.0:mismatch_min=2.0:mismatch_std=0:mismatch_sum=2.0:name=N1072313:qcovhsp_avg=98.9:qcovhsp_max=98.9:qcovhsp_min=98.9:qcovhsp_std=0:qcovhsp_sum=98.9:qend_avg=92.0:qend_max=92.0:qend_min=92.0:qend_std=0:qend_sum=92.0:qstart_avg=2.0:qstart_max=2.0:qstart_min=2.0:qstart_std=0:qstart_sum=2.0:ref_name_counter=RS_GCF_000936425.1_protein.faa_NZ_AVFK01000053.1_39@PF00015_full_PFAM.318.482--1:scovhsp_avg=55.5:scovhsp_max=55.5:scovhsp_min=55.5:scovhsp_std=0:scovhsp_sum=55.5:send_avg=91.0:send_max=91.0:send_min=91.0:send_std=0:send_sum=91.0:sstart_avg=1.0:sstart_max=1.0:sstart_min=1.0:sstart_std=0:sstart_sum=1.0],8b858f4d-1d57-45d3-9e16-8b288228b0f8_1@MCPsignal.238.327:5e-09[&&NHX:Sample=rhizpot3:Type=capture:besthit=97.6:bitscore=149.0:capture_class=c__Gammaproteobacteria:capture_domain=d__Bacteria:capture_family=f__Ectothiorhodospiraceae:capture_genus=g__Thioalkalivibrio_A:capture_order=o__Ectothiorhodospirales:capture_phylum=p__Proteobacteria:capture_species=s__Thioalkalivibrio_A sulfidiphilus:evalue=4.62e-47:gapopen=0.0:heptad=MCP-36H:length=85.0:mismatch=2.0:qcovhsp=95.5:qend=89.0:qstart=5.0:ref_name=RS_GCF_000936425.1_protein.faa_NZ_AVFK01000053.1_39@PF00015_full_PFAM.318.482:scovhsp=51.8:send=85.0:sstart=1.0])1:5e-09[&&NHX:Sample_counter=rhizpot1--1||rhizpot3--1:Type_counter=capture--2:besthit_avg=97.69999999999999:besthit_max=97.8:besthit_min=97.6:besthit_std=0.14142135623731153:besthit_sum=195.39999999999998:bitscore_avg=153.0:bitscore_max=157.0:bitscore_min=149.0:bitscore_std=5.656854249492381:bitscore_sum=306.0:capture_class_counter=c__Gammaproteobacteria--2:capture_domain_counter=d__Bacteria--2:capture_family_counter=f__Ectothiorhodospiraceae--1||f__Pseudomonadaceae--1:capture_genus_counter=g__Pseudomonas--1||g__Thioalkalivibrio_A--1:capture_order_counter=o__Ectothiorhodospirales--1||o__Pseudomonadales--1:capture_phylum_counter=p__Proteobacteria--2:capture_species_counter=s__Pseudomonas nitroreducens_A--1||s__Thioalkalivibrio_A sulfidiphilus--1:evalue_avg=2.31118e-47:evalue_max=4.62e-47:evalue_min=2.36e-50:evalue_std=3.2651645570782486e-47:evalue_sum=4.62236e-47:gapopen_avg=0.0:gapopen_max=0.0:gapopen_min=0.0:gapopen_std=0.0:gapopen_sum=0.0:gtdb_class_counter=:gtdb_domain_counter=:gtdb_family_counter=:gtdb_genus_counter=:gtdb_order_counter=:gtdb_phylum_counter=:gtdb_species_counter=:heptad_counter=MCP-36H--2:lbd_counter=:length_avg=88.0:length_max=91.0:length_min=85.0:length_std=4.242640687119285:length_sum=176.0:mismatch_avg=2.0:mismatch_max=2.0:mismatch_min=2.0:mismatch_std=0.0:mismatch_sum=4.0:name=N1072315:qcovhsp_avg=97.2:qcovhsp_max=98.9:qcovhsp_min=95.5:qcovhsp_std=2.4041630560342657:qcovhsp_sum=194.4:qend_avg=90.5:qend_max=92.0:qend_min=89.0:qend_std=2.1213203435596424:qend_sum=181.0:qstart_avg=3.5:qstart_max=5.0:qstart_min=2.0:qstart_std=2.1213203435596424:qstart_sum=7.0:ref_name_counter=RS_GCF_000936425.1_protein.faa_NZ_AVFK01000053.1_39@PF00015_full_PFAM.318.482--2:scovhsp_avg=53.65:scovhsp_max=55.5:scovhsp_min=51.8:scovhsp_std=2.616295090390228:scovhsp_sum=107.3:send_avg=88.0:send_max=91.0:send_min=85.0:send_std=4.242640687119285:send_sum=176.0:sstart_avg=1.0:sstart_max=1.0:sstart_min=1.0:sstart_std=0.0:sstart_sum=2.0])0.864:0.00495249[&&NHX:Sample_counter=rhizpot1--16||rhizpot3--12:Type_counter=capture--28:besthit_avg=91.36:besthit_max=97.8:besthit_min=82.8:besthit_std=4.661307699957621:besthit_sum=1827.2:bitscore_avg=201.05:bitscore_max=247.0:bitscore_min=142.0:bitscore_std=39.12527114417564:bitscore_sum=4021.0:capture_class_counter=c__Alphaproteobacteria--10||c__Bacilli--1||c__Clostridia--2||c__Desulfovibrionia--1||c__Fibrobacteria--1||c__Gammaproteobacteria--5||c__Myxococcia--1||c__Phycisphaerae--3||c__Planctomycetia--1||c__Polyangia--1||c__Synergistia--1||c__Thermoplasmata--1:capture_domain_counter=d__Archaea--1||d__Bacteria--27:capture_family_counter=f__Aminobacteriaceae--1||f__Anaerohalosphaeraceae--1||f__Burkholderiaceae--1||f__Casp-alpha2--1||f__Caulobacteraceae--4||f__Desulfovibrionaceae--1||f__Ectothiorhodospiraceae--1||f__Ferrovibrionaceae--3||f__Fibrobacteraceae--1||f__Lachnospiraceae--2||f__Methanomassiliicoccaceae--1||f__Myxococcaceae--1||f__Paenibacillaceae--1||f__Polyangiaceae--1||f__Pseudomonadaceae--3||f__Rhizobiaceae--1||f__Sphingomonadaceae--1||f__UBA1268--1||f__UTPLA1--2:capture_genus_counter=g__Archangium--1||g__Aureimonas_A--1||g__CAIMFV01--4||g__CAIRAY01--1||g__Cohnella--1||g__Ferrovibrio--3||g__JAAYOR01--1||g__JAFGQA01--2||g__Janthinobacterium--1||g__Kineothrix--1||g__NK4A136--1||g__Pseudomonas--1||g__Pseudomonas_E--2||g__QWPN01--1||g__Rhizorhapis--1||g__SYFR01--1||g__Solidesulfovibrio--1||g__Thioalkalivibrio_A--1||g__UBA1479--1||g__UBA6--1||g__UBA7708--1:capture_order_counter=o__Burkholderiales--1||o__Caulobacterales--4||o__Desulfovibrionales--1||o__Ectothiorhodospirales--1||o__Ferrovibrionales--3||o__Fibrobacterales--1||o__Lachnospirales--2||o__Methanomassiliicoccales--1||o__Myxococcales--1||o__Paenibacillales--1||o__Pirellulales--1||o__Polyangiales--1||o__Pseudomonadales--3||o__Rhizobiales--1||o__Rhodospirillales--1||o__Sedimentisphaerales--1||o__Sphingomonadales--1||o__Synergistales--1||o__UBA1845--2:capture_phylum_counter=p__Desulfobacterota_I--1||p__Fibrobacterota--1||p__Firmicutes--1||p__Firmicutes_A--2||p__Myxococcota--2||p__Planctomycetota--4||p__Proteobacteria--15||p__Synergistota--1||p__Thermoplasmatota--1:capture_species_counter=s__Archangium violaceum_A--1||s__Aureimonas_A sp001425485--1||s__CAIMFV01 sp903874895--4||s__CAIRAY01 sp903876665--1||s__Cohnella xylanilytica--1||s__Ferrovibrio sp002482765--3||s__JAAYOR01 sp012520235--1||s__JAFGQA01 sp016935885--2||s__Janthinobacterium sp009923995--1||s__Kineothrix alysoides--1||s__NK4A136 sp017508825--1||s__Pseudomonas nitroreducens_A--1||s__Pseudomonas_E fluorescens_BU--1||s__Pseudomonas_E sp005938045--1||s__QWPN01 sp005789975--1||s__Rhizorhapis suberifaciens--1||s__SYFR01 sp005800325--1||s__Solidesulfovibrio magneticus_A--1||s__Thioalkalivibrio_A sulfidiphilus--1||s__UBA1479 sp002433335--1||s__UBA6 sp002508545--1||s__UBA7708 sp002482415--1:evalue_avg=1.2075391000018957e-45:evalue_max=2.41e-44:evalue_min=6.87e-85:evalue_std=5.388336044410292e-45:evalue_sum=2.4150782000037915e-44:gapopen_avg=0.3:gapopen_max=2.0:gapopen_min=0.0:gapopen_std=0.5712405705774793:gapopen_sum=6.0:gtdb_class_counter=:gtdb_domain_counter=:gtdb_family_counter=:gtdb_genus_counter=:gtdb_order_counter=:gtdb_phylum_counter=:gtdb_species_counter=:heptad_counter=MCP-36H--28:lbd_counter=:length_avg=126.55:length_max=151.0:length_min=85.0:length_std=25.31168858348586:length_sum=2531.0:mismatch_avg=10.85:mismatch_max=25.0:mismatch_min=2.0:mismatch_std=6.115338782197813:mismatch_sum=217.0:name=N1072316:qcovhsp_avg=97.83000000000001:qcovhsp_max=100.0:qcovhsp_min=95.1:qcovhsp_std=1.259532076856949:qcovhsp_sum=1956.6000000000001:qend_avg=128.65:qend_max=154.0:qend_min=89.0:qend_std=25.785093613007863:qend_sum=2573.0:qstart_avg=3.45:qstart_max=5.0:qstart_min=1.0:qstart_std=1.4317821063276353:qstart_sum=69.0:ref_name_counter=GB_GCA_003241815.1_protein.faa_QBLV01000046.1_10@PF00015_full_PFAM.107.289--1||RS_GCF_000936425.1_protein.faa_NZ_AVFK01000053.1_39@PF00015_full_PFAM.318.482--18||RS_GCF_016765655.1_protein.faa_NZ_JAETGP010000021.1_1@PF00015_full_PFAM.314.488--1:scovhsp_avg=76.69000000000001:scovhsp_max=92.1:scovhsp_min=50.0:scovhsp_std=15.955296101426965:scovhsp_sum=1533.8000000000002:send_avg=134.1:send_max=161.0:send_min=85.0:send_std=23.201406490941334:send_sum=2682.0:sstart_avg=8.55:sstart_max=71.0:sstart_min=1.0:sstart_std=18.09761542884936:sstart_sum=171.0])0:5e-09[&&NHX:Sample_counter=rhizpot1--19||rhizpot3--15:Type_counter=GTDB--5||capture--34:besthit_avg=91.36:besthit_max=97.8:besthit_min=82.8:besthit_std=4.661307699957621:besthit_sum=1827.2:bitscore_avg=201.05:bitscore_max=247.0:bitscore_min=142.0:bitscore_std=39.12527114417564:bitscore_sum=4021.0:capture_class_counter=c__Alphaproteobacteria--14||c__Bacilli--1||c__Clostridia--2||c__Desulfovibrionia--2||c__Fibrobacteria--2||c__Gammaproteobacteria--5||c__Myxococcia--1||c__Phycisphaerae--3||c__Planctomycetia--1||c__Polyangia--1||c__Synergistia--1||c__Thermoplasmata--1:capture_domain_counter=d__Archaea--1||d__Bacteria--33:capture_family_counter=f__Aminobacteriaceae--1||f__Anaerohalosphaeraceae--1||f__Burkholderiaceae--1||f__Casp-alpha2--1||f__Caulobacteraceae--6||f__Desulfovibrionaceae--2||f__Ectothiorhodospiraceae--1||f__Ferrovibrionaceae--5||f__Fibrobacteraceae--2||f__Lachnospiraceae--2||f__Methanomassiliicoccaceae--1||f__Myxococcaceae--1||f__Paenibacillaceae--1||f__Polyangiaceae--1||f__Pseudomonadaceae--3||f__Rhizobiaceae--1||f__Sphingomonadaceae--1||f__UBA1268--1||f__UTPLA1--2:capture_genus_counter=g__Archangium--1||g__Aureimonas_A--1||g__CAIMFV01--4||g__CAIRAY01--2||g__Caulobacter--1||g__Cohnella--1||g__Ferrovibrio--5||g__JAAYOR01--1||g__JAFGQA01--2||g__Janthinobacterium--1||g__Kineothrix--1||g__Megalodesulfovibrio--1||g__NK4A136--1||g__Palsa-881--1||g__Pseudomonas--1||g__Pseudomonas_E--2||g__QWPN01--1||g__Rhizorhapis--1||g__SYFR01--1||g__Solidesulfovibrio--1||g__Thioalkalivibrio_A--1||g__UBA1479--1||g__UBA6--1||g__UBA7708--1:capture_order_counter=o__Burkholderiales--1||o__Caulobacterales--6||o__Desulfovibrionales--2||o__Ectothiorhodospirales--1||o__Ferrovibrionales--5||o__Fibrobacterales--2||o__Lachnospirales--2||o__Methanomassiliicoccales--1||o__Myxococcales--1||o__Paenibacillales--1||o__Pirellulales--1||o__Polyangiales--1||o__Pseudomonadales--3||o__Rhizobiales--1||o__Rhodospirillales--1||o__Sedimentisphaerales--1||o__Sphingomonadales--1||o__Synergistales--1||o__UBA1845--2:capture_phylum_counter=p__Desulfobacterota_I--2||p__Fibrobacterota--2||p__Firmicutes--1||p__Firmicutes_A--2||p__Myxococcota--2||p__Planctomycetota--4||p__Proteobacteria--19||p__Synergistota--1||p__Thermoplasmatota--1:capture_species_counter=s__Archangium violaceum_A--1||s__Aureimonas_A sp001425485--1||s__CAIMFV01 sp903874895--4||s__CAIRAY01 sp903876665--2||s__Caulobacter sp001556515--1||s__Cohnella xylanilytica--1||s__Ferrovibrio sp002482765--5||s__JAAYOR01 sp012520235--1||s__JAFGQA01 sp016935885--2||s__Janthinobacterium sp009923995--1||s__Kineothrix alysoides--1||s__Megalodesulfovibrio gigas--1||s__NK4A136 sp017508825--1||s__Palsa-881 sp018241335--1||s__Pseudomonas nitroreducens_A--1||s__Pseudomonas_E fluorescens_BU--1||s__Pseudomonas_E sp005938045--1||s__QWPN01 sp005789975--1||s__Rhizorhapis suberifaciens--1||s__SYFR01 sp005800325--1||s__Solidesulfovibrio magneticus_A--1||s__Thioalkalivibrio_A sulfidiphilus--1||s__UBA1479 sp002433335--1||s__UBA6 sp002508545--1||s__UBA7708 sp002482415--1:evalue_avg=1.2075391000018957e-45:evalue_max=2.41e-44:evalue_min=6.87e-85:evalue_std=5.388336044410291e-45:evalue_sum=2.4150782000037915e-44:gapopen_avg=0.3:gapopen_max=2.0:gapopen_min=0.0:gapopen_std=0.5712405705774793:gapopen_sum=6.0:gtdb_class_counter=c__Alphaproteobacteria--5:gtdb_domain_counter=d__Bacteria--5:gtdb_family_counter=f__Azospirillaceae--5:gtdb_genus_counter=g__Skermanella--5:gtdb_order_counter=o__Azospirillales--5:gtdb_phylum_counter=p__Proteobacteria--5:gtdb_species_counter=s__Skermanella mucosa--1||s__Skermanella pratensis--1||s__Skermanella rosea--1||s__Skermanella sp016653635--1||s__Skermanella stibiiresistens--1:heptad_counter=MCP-36H--39:lbd_counter=:lca_tree=g__Skermanella:length_avg=126.55:length_max=151.0:length_min=85.0:length_std=25.31168858348586:length_sum=2531.0:mismatch_avg=10.85:mismatch_max=25.0:mismatch_min=2.0:mismatch_std=6.115338782197813:mismatch_sum=217.0:name=N1072317:qcovhsp_avg=97.83000000000001:qcovhsp_max=100.0:qcovhsp_min=95.1:qcovhsp_std=1.259532076856949:qcovhsp_sum=1956.6000000000001:qend_avg=128.65:qend_max=154.0:qend_min=89.0:qend_std=25.785093613007863:qend_sum=2573.0:qstart_avg=3.45:qstart_max=5.0:qstart_min=1.0:qstart_std=1.4317821063276353:qstart_sum=69.0:ref_name_counter=GB_GCA_003241815.1_protein.faa_QBLV01000046.1_10@PF00015_full_PFAM.107.289--1||RS_GCF_000936425.1_protein.faa_NZ_AVFK01000053.1_39@PF00015_full_PFAM.318.482--18||RS_GCF_016765655.1_protein.faa_NZ_JAETGP010000021.1_1@PF00015_full_PFAM.314.488--1:scovhsp_avg=76.69000000000001:scovhsp_max=92.1:scovhsp_min=50.0:scovhsp_std=15.955296101426965:scovhsp_sum=1533.8000000000002:send_avg=134.1:send_max=161.0:send_min=85.0:send_std=23.201406490941334:send_sum=2682.0:sstart_avg=8.55:sstart_max=71.0:sstart_min=1.0:sstart_std=18.09761542884936:sstart_sum=171.0])0:5e-09[&&NHX:Sample_counter=rhizpot1--19||rhizpot3--16:Type_counter=GTDB--5||capture--35:besthit_avg=91.6142857142857:besthit_max=97.8:besthit_min=82.8:besthit_std=4.690339616092389:besthit_sum=1923.8999999999996:bitscore_avg=203.66666666666666:bitscore_max=256.0:bitscore_min=142.0:bitscore_std=39.97540910776691:bitscore_sum=4277.0:capture_class_counter=c__Alphaproteobacteria--15||c__Bacilli--1||c__Clostridia--2||c__Desulfovibrionia--2||c__Fibrobacteria--2||c__Gammaproteobacteria--5||c__Myxococcia--1||c__Phycisphaerae--3||c__Planctomycetia--1||c__Polyangia--1||c__Synergistia--1||c__Thermoplasmata--1:capture_domain_counter=d__Archaea--1||d__Bacteria--34:capture_family_counter=f__Aminobacteriaceae--1||f__Anaerohalosphaeraceae--1||f__Burkholderiaceae--1||f__Casp-alpha2--1||f__Caulobacteraceae--6||f__Desulfovibrionaceae--2||f__Ectothiorhodospiraceae--1||f__Ferrovibrionaceae--5||f__Fibrobacteraceae--2||f__Lachnospiraceae--2||f__Methanomassiliicoccaceae--1||f__Myxococcaceae--1||f__Paenibacillaceae--1||f__Polyangiaceae--1||f__Pseudomonadaceae--3||f__Rhizobiaceae--2||f__Sphingomonadaceae--1||f__UBA1268--1||f__UTPLA1--2:capture_genus_counter=g__Archangium--1||g__Aureimonas--1||g__Aureimonas_A--1||g__CAIMFV01--4||g__CAIRAY01--2||g__Caulobacter--1||g__Cohnella--1||g__Ferrovibrio--5||g__JAAYOR01--1||g__JAFGQA01--2||g__Janthinobacterium--1||g__Kineothrix--1||g__Megalodesulfovibrio--1||g__NK4A136--1||g__Palsa-881--1||g__Pseudomonas--1||g__Pseudomonas_E--2||g__QWPN01--1||g__Rhizorhapis--1||g__SYFR01--1||g__Solidesulfovibrio--1||g__Thioalkalivibrio_A--1||g__UBA1479--1||g__UBA6--1||g__UBA7708--1:capture_order_counter=o__Burkholderiales--1||o__Caulobacterales--6||o__Desulfovibrionales--2||o__Ectothiorhodospirales--1||o__Ferrovibrionales--5||o__Fibrobacterales--2||o__Lachnospirales--2||o__Methanomassiliicoccales--1||o__Myxococcales--1||o__Paenibacillales--1||o__Pirellulales--1||o__Polyangiales--1||o__Pseudomonadales--3||o__Rhizobiales--2||o__Rhodospirillales--1||o__Sedimentisphaerales--1||o__Sphingomonadales--1||o__Synergistales--1||o__UBA1845--2:capture_phylum_counter=p__Desulfobacterota_I--2||p__Fibrobacterota--2||p__Firmicutes--1||p__Firmicutes_A--2||p__Myxococcota--2||p__Planctomycetota--4||p__Proteobacteria--20||p__Synergistota--1||p__Thermoplasmatota--1:capture_species_counter=s__Archangium violaceum_A--1||s__Aureimonas sp001442755--1||s__Aureimonas_A sp001425485--1||s__CAIMFV01 sp903874895--4||s__CAIRAY01 sp903876665--2||s__Caulobacter sp001556515--1||s__Cohnella xylanilytica--1||s__Ferrovibrio sp002482765--5||s__JAAYOR01 sp012520235--1||s__JAFGQA01 sp016935885--2||s__Janthinobacterium sp009923995--1||s__Kineothrix alysoides--1||s__Megalodesulfovibrio gigas--1||s__NK4A136 sp017508825--1||s__Palsa-881 sp018241335--1||s__Pseudomonas nitroreducens_A--1||s__Pseudomonas_E fluorescens_BU--1||s__Pseudomonas_E sp005938045--1||s__QWPN01 sp005789975--1||s__Rhizorhapis suberifaciens--1||s__SYFR01 sp005800325--1||s__Solidesulfovibrio magneticus_A--1||s__Thioalkalivibrio_A sulfidiphilus--1||s__UBA1479 sp002433335--1||s__UBA6 sp002508545--1||s__UBA7708 sp002482415--1:evalue_avg=1.1500372380970436e-45:evalue_max=2.41e-44:evalue_min=1.51e-88:evalue_std=5.2585067089136256e-45:evalue_sum=2.4150782000037915e-44:gapopen_avg=0.2857142857142857:gapopen_max=2.0:gapopen_min=0.0:gapopen_std=0.5606119105813882:gapopen_sum=6.0:gtdb_class_counter=c__Alphaproteobacteria--5:gtdb_domain_counter=d__Bacteria--5:gtdb_family_counter=f__Azospirillaceae--5:gtdb_genus_counter=g__Skermanella--5:gtdb_order_counter=o__Azospirillales--5:gtdb_phylum_counter=p__Proteobacteria--5:gtdb_species_counter=s__Skermanella mucosa--1||s__Skermanella pratensis--1||s__Skermanella rosea--1||s__Skermanella sp016653635--1||s__Skermanella stibiiresistens--1:heptad_counter=MCP-36H--40:lbd_counter=:lca_tree=g__Skermanella:length_avg=127.66666666666667:length_max=151.0:length_min=85.0:length_std=25.195899137227336:length_sum=2681.0:mismatch_avg=10.571428571428571:mismatch_max=25.0:mismatch_min=2.0:mismatch_std=6.095665907605408:mismatch_sum=222.0:name=N1072318:qcovhsp_avg=97.80952380952382:qcovhsp_max=100.0:qcovhsp_min=95.1:qcovhsp_std=1.2312208420526196:qcovhsp_sum=2054.0000000000005:qend_avg=129.85714285714286:qend_max=154.0:qend_min=89.0:qend_std=25.733802117615102:qend_sum=2727.0:qstart_avg=3.5238095238095237:qstart_max=5.0:qstart_min=1.0:qstart_std=1.4359334113755977:qstart_sum=74.0:ref_name_counter=GB_GCA_003241815.1_protein.faa_QBLV01000046.1_10@PF00015_full_PFAM.107.289--1||RS_GCF_000936425.1_protein.faa_NZ_AVFK01000053.1_39@PF00015_full_PFAM.318.482--19||RS_GCF_016765655.1_protein.faa_NZ_JAETGP010000021.1_1@PF00015_full_PFAM.314.488--1:scovhsp_avg=77.3952380952381:scovhsp_max=92.1:scovhsp_min=50.0:scovhsp_std=15.88355993442516:scovhsp_sum=1625.3:send_avg=134.85714285714286:send_max=161.0:send_min=85.0:send_std=22.8785613933344:send_sum=2832.0:sstart_avg=8.19047619047619:sstart_max=71.0:sstart_min=1.0:sstart_std=17.716148135582543:sstart_sum=172.0],(((05323642-d175-4739-964c-a4c63092fd20_5@MCPsignal.575.670:5e-09[&&NHX:Sample=rhizpot2:Type=capture:besthit=95.6:bitscore=154.0:capture_class=c__Fibrobacteria:capture_domain=d__Bacteria:capture_family=f__Fibrobacteraceae:capture_genus=g__CAIRAY01:capture_order=o__Fibrobacterales:capture_phylum=p__Fibrobacterota:capture_species=s__CAIRAY01 sp903876665:evalue=3.1e-49:gapopen=0.0:heptad=MCP-36H:length=91.0:mismatch=4.0:qcovhsp=95.8:qend=95.0:qstart=5.0:ref_name=RS_GCF_000936425.1_protein.faa_NZ_AVFK01000053.1_39@PF00015_full_PFAM.318.482:scovhsp=55.5:send=91.0:sstart=1.0],7d8e7842-d71a-4a81-9392-6695ade3bc77_3@MCPsignal.272.426:5e-09[&&NHX:Sample=rhizpot3:Type=capture:besthit=95.3:bitscore=253.0:capture_class=c__Alphaproteobacteria:capture_domain=d__Bacteria:capture_family=f__Ferrovibrionaceae:capture_genus=g__Ferrovibrio:capture_order=o__Ferrovibrionales:capture_phylum=p__Proteobacteria:capture_species=s__Ferrovibrio sp002482765:evalue=2.5e-87:gapopen=0.0:heptad=MCP-36H:length=150.0:mismatch=7.0:qcovhsp=97.4:qend=154.0:qstart=5.0:ref_name=RS_GCF_000936425.1_protein.faa_NZ_AVFK01000053.1_39@PF00015_full_PFAM.318.482:scovhsp=91.5:send=150.0:sstart=1.0])0.934:0.00496573[&&NHX:Sample_counter=rhizpot2--1||rhizpot3--1:Type_counter=capture--2:besthit_avg=95.44999999999999:besthit_max=95.6:besthit_min=95.3:besthit_std=0.21213203435596226:besthit_sum=190.89999999999998:bitscore_avg=203.5:bitscore_max=253.0:bitscore_min=154.0:bitscore_std=70.0035713374682:bitscore_sum=407.0:capture_class_counter=c__Alphaproteobacteria--1||c__Fibrobacteria--1:capture_domain_counter=d__Bacteria--2:capture_family_counter=f__Ferrovibrionaceae--1||f__Fibrobacteraceae--1:capture_genus_counter=g__CAIRAY01--1||g__Ferrovibrio--1:capture_order_counter=o__Ferrovibrionales--1||o__Fibrobacterales--1:capture_phylum_counter=p__Fibrobacterota--1||p__Proteobacteria--1:capture_species_counter=s__CAIRAY01 sp903876665--1||s__Ferrovibrio sp002482765--1:evalue_avg=1.55e-49:evalue_max=3.1e-49:evalue_min=2.5e-87:evalue_std=2.1920310216782972e-49:evalue_sum=3.1e-49:gapopen_avg=0.0:gapopen_max=0.0:gapopen_min=0.0:gapopen_std=0.0:gapopen_sum=0.0:gtdb_class_counter=:gtdb_domain_counter=:gtdb_family_counter=:gtdb_genus_counter=:gtdb_order_counter=:gtdb_phylum_counter=:gtdb_species_counter=:heptad_counter=MCP-36H--2:lbd_counter=:length_avg=120.5:length_max=150.0:length_min=91.0:length_std=41.71930009000631:length_sum=241.0:mismatch_avg=5.5:mismatch_max=7.0:mismatch_min=4.0:mismatch_std=2.1213203435596424:mismatch_sum=11.0:name=N1072321:qcovhsp_avg=96.6:qcovhsp_max=97.4:qcovhsp_min=95.8:qcovhsp_std=1.131370849898482:qcovhsp_sum=193.2:qend_avg=124.5:qend_max=154.0:qend_min=95.0:qend_std=41.71930009000631:qend_sum=249.0:qstart_avg=5.0:qstart_max=5.0:qstart_min=5.0:qstart_std=0.0:qstart_sum=10.0:ref_name_counter=RS_GCF_000936425.1_protein.faa_NZ_AVFK01000053.1_39@PF00015_full_PFAM.318.482--2:scovhsp_avg=73.5:scovhsp_max=91.5:scovhsp_min=55.5:scovhsp_std=25.45584412271571:scovhsp_sum=147.0:send_avg=120.5:send_max=150.0:send_min=91.0:send_std=41.71930009000631:send_sum=241.0:sstart_avg=1.0:sstart_max=1.0:sstart_min=1.0:sstart_std=0.0:sstart_sum=2.0],(d7ebba7a-1994-4552-836e-8bf6ffd343ec_1@MCPsignal.64.206:0.00563621[&&NHX:Sample=rhizpot1:Type=capture:besthit=95.8:bitscore=245.0:capture_class=c__Holophagae:capture_domain=d__Bacteria:capture_family=f__Holophagaceae:capture_genus=g__Geothrix:capture_order=o__Holophagales:capture_phylum=p__Acidobacteriota:capture_species=s__Geothrix sp016721195:evalue=2.44e-84:gapopen=0.0:heptad=MCP-36H:length=142.0:mismatch=6.0:qcovhsp=100.0:qend=142.0:qstart=1.0:ref_name=RS_GCF_000936425.1_protein.faa_NZ_AVFK01000053.1_39@PF00015_full_PFAM.318.482:scovhsp=86.6:send=150.0:sstart=9.0],462a9b79-db2f-4cff-ac8b-3160ef067541_1@MCPsignal.490.644:0.0100335[&&NHX:Sample=rhizpot3:Type=capture:besthit=94.7:bitscore=249.0:capture_class=c__Alphaproteobacteria:capture_domain=d__Bacteria:capture_family=f__Ferrovibrionaceae:capture_genus=g__Ferrovibrio:capture_order=o__Ferrovibrionales:capture_phylum=p__Proteobacteria:capture_species=s__Ferrovibrio sp002482765:evalue=1.19e-85:gapopen=0.0:heptad=MCP-36H:length=150.0:mismatch=8.0:qcovhsp=97.4:qend=154.0:qstart=5.0:ref_name=RS_GCF_000936425.1_protein.faa_NZ_AVFK01000053.1_39@PF00015_full_PFAM.318.482:scovhsp=91.5:send=150.0:sstart=1.0])0:5e-09[&&NHX:Sample_counter=rhizpot1--1||rhizpot3--1:Type_counter=capture--2:besthit_avg=95.25:besthit_max=95.8:besthit_min=94.7:besthit_std=0.7778174593051983:besthit_sum=190.5:bitscore_avg=247.0:bitscore_max=249.0:bitscore_min=245.0:bitscore_std=2.8284271247461903:bitscore_sum=494.0:capture_class_counter=c__Alphaproteobacteria--1||c__Holophagae--1:capture_domain_counter=d__Bacteria--2:capture_family_counter=f__Ferrovibrionaceae--1||f__Holophagaceae--1:capture_genus_counter=g__Ferrovibrio--1||g__Geothrix--1:capture_order_counter=o__Ferrovibrionales--1||o__Holophagales--1:capture_phylum_counter=p__Acidobacteriota--1||p__Proteobacteria--1:capture_species_counter=s__Ferrovibrio sp002482765--1||s__Geothrix sp016721195--1:evalue_avg=1.2794999999999999e-84:evalue_max=2.44e-84:evalue_min=1.19e-85:evalue_std=1.6411948391339766e-84:evalue_sum=2.5589999999999998e-84:gapopen_avg=0.0:gapopen_max=0.0:gapopen_min=0.0:gapopen_std=0.0:gapopen_sum=0.0:gtdb_class_counter=:gtdb_domain_counter=:gtdb_family_counter=:gtdb_genus_counter=:gtdb_order_counter=:gtdb_phylum_counter=:gtdb_species_counter=:heptad_counter=MCP-36H--2:lbd_counter=:length_avg=146.0:length_max=150.0:length_min=142.0:length_std=5.656854249492381:length_sum=292.0:mismatch_avg=7.0:mismatch_max=8.0:mismatch_min=6.0:mismatch_std=1.4142135623730951:mismatch_sum=14.0:name=N1072324:qcovhsp_avg=98.7:qcovhsp_max=100.0:qcovhsp_min=97.4:qcovhsp_std=1.8384776310850195:qcovhsp_sum=197.4:qend_avg=148.0:qend_max=154.0:qend_min=142.0:qend_std=8.48528137423857:qend_sum=296.0:qstart_avg=3.0:qstart_max=5.0:qstart_min=1.0:qstart_std=2.8284271247461903:qstart_sum=6.0:ref_name_counter=RS_GCF_000936425.1_protein.faa_NZ_AVFK01000053.1_39@PF00015_full_PFAM.318.482--2:scovhsp_avg=89.05:scovhsp_max=91.5:scovhsp_min=86.6:scovhsp_std=3.4648232278140867:scovhsp_sum=178.1:send_avg=150.0:send_max=150.0:send_min=150.0:send_std=0.0:send_sum=300.0:sstart_avg=5.0:sstart_max=9.0:sstart_min=1.0:sstart_std=5.656854249492381:sstart_sum=10.0])0:5e-09[&&NHX:Sample_counter=rhizpot1--1||rhizpot2--1||rhizpot3--2:Type_counter=capture--4:besthit_avg=95.35:besthit_max=95.8:besthit_min=94.7:besthit_std=0.4795831523312689:besthit_sum=381.4:bitscore_avg=225.25:bitscore_max=253.0:bitscore_min=154.0:bitscore_std=47.61214830971888:bitscore_sum=901.0:capture_class_counter=c__Alphaproteobacteria--2||c__Fibrobacteria--1||c__Holophagae--1:capture_domain_counter=d__Bacteria--4:capture_family_counter=f__Ferrovibrionaceae--2||f__Fibrobacteraceae--1||f__Holophagaceae--1:capture_genus_counter=g__CAIRAY01--1||g__Ferrovibrio--2||g__Geothrix--1:capture_order_counter=o__Ferrovibrionales--2||o__Fibrobacterales--1||o__Holophagales--1:capture_phylum_counter=p__Acidobacteriota--1||p__Fibrobacterota--1||p__Proteobacteria--2:capture_species_counter=s__CAIRAY01 sp903876665--1||s__Ferrovibrio sp002482765--2||s__Geothrix sp016721195--1:evalue_avg=7.75e-50:evalue_max=3.1e-49:evalue_min=2.5e-87:evalue_std=1.5499999999999998e-49:evalue_sum=3.1e-49:gapopen_avg=0.0:gapopen_max=0.0:gapopen_min=0.0:gapopen_std=0.0:gapopen_sum=0.0:gtdb_class_counter=:gtdb_domain_counter=:gtdb_family_counter=:gtdb_genus_counter=:gtdb_order_counter=:gtdb_phylum_counter=:gtdb_species_counter=:heptad_counter=MCP-36H--4:lbd_counter=:length_avg=133.25:length_max=150.0:length_min=91.0:length_std=28.41801072090257:length_sum=533.0:mismatch_avg=6.25:mismatch_max=8.0:mismatch_min=4.0:mismatch_std=1.707825127659933:mismatch_sum=25.0:name=N1072325:qcovhsp_avg=97.65:qcovhsp_max=100.0:qcovhsp_min=95.8:qcovhsp_std=1.7387735140993306:qcovhsp_sum=390.6:qend_avg=136.25:qend_max=154.0:qend_min=95.0:qend_std=28.075790282732914:qend_sum=545.0:qstart_avg=4.0:qstart_max=5.0:qstart_min=1.0:qstart_std=2.0:qstart_sum=16.0:ref_name_counter=RS_GCF_000936425.1_protein.faa_NZ_AVFK01000053.1_39@PF00015_full_PFAM.318.482--4:scovhsp_avg=81.275:scovhsp_max=91.5:scovhsp_min=55.5:scovhsp_std=17.337892028732902:scovhsp_sum=325.1:send_avg=135.25:send_max=150.0:send_min=91.0:send_std=29.5:send_sum=541.0:sstart_avg=3.0:sstart_max=9.0:sstart_min=1.0:sstart_std=4.0:sstart_sum=12.0],f61b7b2b-3360-4999-a9f6-df3fe84f95ac_4@MCPsignal.36.190:5e-09[&&NHX:Sample=rhizpot1:Type=capture:besthit=96.0:bitscore=254.0:capture_class=c__Holophagae:capture_domain=d__Bacteria:capture_family=f__Holophagaceae:capture_genus=g__Geothrix:capture_order=o__Holophagales:capture_phylum=p__Acidobacteriota:capture_species=s__Geothrix sp016721195:evalue=8.74e-88:gapopen=0.0:heptad=MCP-36H:length=150.0:mismatch=6.0:qcovhsp=97.4:qend=154.0:qstart=5.0:ref_name=RS_GCF_000936425.1_protein.faa_NZ_AVFK01000053.1_39@PF00015_full_PFAM.318.482:scovhsp=91.5:send=150.0:sstart=1.0])0.937:0.00496805[&&NHX:Sample_counter=rhizpot1--2||rhizpot2--1||rhizpot3--2:Type_counter=capture--5:besthit_avg=95.47999999999999:besthit_max=96.0:besthit_min=94.7:besthit_std=0.5069516742254614:besthit_sum=477.4:bitscore_avg=231.0:bitscore_max=254.0:bitscore_min=154.0:bitscore_std=43.191434335988426:bitscore_sum=1155.0:capture_class_counter=c__Alphaproteobacteria--2||c__Fibrobacteria--1||c__Holophagae--2:capture_domain_counter=d__Bacteria--5:capture_family_counter=f__Ferrovibrionaceae--2||f__Fibrobacteraceae--1||f__Holophagaceae--2:capture_genus_counter=g__CAIRAY01--1||g__Ferrovibrio--2||g__Geothrix--2:capture_order_counter=o__Ferrovibrionales--2||o__Fibrobacterales--1||o__Holophagales--2:capture_phylum_counter=p__Acidobacteriota--2||p__Fibrobacterota--1||p__Proteobacteria--2:capture_species_counter=s__CAIRAY01 sp903876665--1||s__Ferrovibrio sp002482765--2||s__Geothrix sp016721195--2:evalue_avg=6.2e-50:evalue_max=3.1e-49:evalue_min=8.74e-88:evalue_std=1.3863621460498698e-49:evalue_sum=3.1e-49:gapopen_avg=0.0:gapopen_max=0.0:gapopen_min=0.0:gapopen_std=0.0:gapopen_sum=0.0:gtdb_class_counter=:gtdb_domain_counter=:gtdb_family_counter=:gtdb_genus_counter=:gtdb_order_counter=:gtdb_phylum_counter=:gtdb_species_counter=:heptad_counter=MCP-36H--5:lbd_counter=:length_avg=136.6:length_max=150.0:length_min=91.0:length_std=25.725473756570544:length_sum=683.0:mismatch_avg=6.2:mismatch_max=8.0:mismatch_min=4.0:mismatch_std=1.4832396974191326:mismatch_sum=31.0:name=N1072327:qcovhsp_avg=97.6:qcovhsp_max=100.0:qcovhsp_min=95.8:qcovhsp_std=1.5099668870541503:qcovhsp_sum=488.0:qend_avg=139.8:qend_max=154.0:qend_min=95.0:qend_std=25.57733371561626:qend_sum=699.0:qstart_avg=4.2:qstart_max=5.0:qstart_min=1.0:qstart_std=1.7888543819998322:qstart_sum=21.0:ref_name_counter=RS_GCF_000936425.1_protein.faa_NZ_AVFK01000053.1_39@PF00015_full_PFAM.318.482--5:scovhsp_avg=83.32000000000001:scovhsp_max=91.5:scovhsp_min=55.5:scovhsp_std=15.695923037527931:scovhsp_sum=416.6:send_avg=138.2:send_max=150.0:send_min=91.0:send_std=26.385602134497518:send_sum=691.0:sstart_avg=2.6:sstart_max=9.0:sstart_min=1.0:sstart_std=3.5777087639996643:sstart_sum=13.0])0:5e-09[&&NHX:Sample_counter=rhizpot1--21||rhizpot2--1||rhizpot3--18:Type_counter=GTDB--5||capture--40:besthit_avg=92.3576923076923:besthit_max=97.8:besthit_min=82.8:besthit_std=4.478229389115575:besthit_sum=2401.2999999999997:bitscore_avg=208.92307692307693:bitscore_max=256.0:bitscore_min=142.0:bitscore_std=41.20186702267078:bitscore_sum=5432.0:capture_class_counter=c__Alphaproteobacteria--17||c__Bacilli--1||c__Clostridia--2||c__Desulfovibrionia--2||c__Fibrobacteria--3||c__Gammaproteobacteria--5||c__Holophagae--2||c__Myxococcia--1||c__Phycisphaerae--3||c__Planctomycetia--1||c__Polyangia--1||c__Synergistia--1||c__Thermoplasmata--1:capture_domain_counter=d__Archaea--1||d__Bacteria--39:capture_family_counter=f__Aminobacteriaceae--1||f__Anaerohalosphaeraceae--1||f__Burkholderiaceae--1||f__Casp-alpha2--1||f__Caulobacteraceae--6||f__Desulfovibrionaceae--2||f__Ectothiorhodospiraceae--1||f__Ferrovibrionaceae--7||f__Fibrobacteraceae--3||f__Holophagaceae--2||f__Lachnospiraceae--2||f__Methanomassiliicoccaceae--1||f__Myxococcaceae--1||f__Paenibacillaceae--1||f__Polyangiaceae--1||f__Pseudomonadaceae--3||f__Rhizobiaceae--2||f__Sphingomonadaceae--1||f__UBA1268--1||f__UTPLA1--2:capture_genus_counter=g__Archangium--1||g__Aureimonas--1||g__Aureimonas_A--1||g__CAIMFV01--4||g__CAIRAY01--3||g__Caulobacter--1||g__Cohnella--1||g__Ferrovibrio--7||g__Geothrix--2||g__JAAYOR01--1||g__JAFGQA01--2||g__Janthinobacterium--1||g__Kineothrix--1||g__Megalodesulfovibrio--1||g__NK4A136--1||g__Palsa-881--1||g__Pseudomonas--1||g__Pseudomonas_E--2||g__QWPN01--1||g__Rhizorhapis--1||g__SYFR01--1||g__Solidesulfovibrio--1||g__Thioalkalivibrio_A--1||g__UBA1479--1||g__UBA6--1||g__UBA7708--1:capture_order_counter=o__Burkholderiales--1||o__Caulobacterales--6||o__Desulfovibrionales--2||o__Ectothiorhodospirales--1||o__Ferrovibrionales--7||o__Fibrobacterales--3||o__Holophagales--2||o__Lachnospirales--2||o__Methanomassiliicoccales--1||o__Myxococcales--1||o__Paenibacillales--1||o__Pirellulales--1||o__Polyangiales--1||o__Pseudomonadales--3||o__Rhizobiales--2||o__Rhodospirillales--1||o__Sedimentisphaerales--1||o__Sphingomonadales--1||o__Synergistales--1||o__UBA1845--2:capture_phylum_counter=p__Acidobacteriota--2||p__Desulfobacterota_I--2||p__Fibrobacterota--3||p__Firmicutes--1||p__Firmicutes_A--2||p__Myxococcota--2||p__Planctomycetota--4||p__Proteobacteria--22||p__Synergistota--1||p__Thermoplasmatota--1:capture_species_counter=s__Archangium violaceum_A--1||s__Aureimonas sp001442755--1||s__Aureimonas_A sp001425485--1||s__CAIMFV01 sp903874895--4||s__CAIRAY01 sp903876665--3||s__Caulobacter sp001556515--1||s__Cohnella xylanilytica--1||s__Ferrovibrio sp002482765--7||s__Geothrix sp016721195--2||s__JAAYOR01 sp012520235--1||s__JAFGQA01 sp016935885--2||s__Janthinobacterium sp009923995--1||s__Kineothrix alysoides--1||s__Megalodesulfovibrio gigas--1||s__NK4A136 sp017508825--1||s__Palsa-881 sp018241335--1||s__Pseudomonas nitroreducens_A--1||s__Pseudomonas_E fluorescens_BU--1||s__Pseudomonas_E sp005938045--1||s__QWPN01 sp005789975--1||s__Rhizorhapis suberifaciens--1||s__SYFR01 sp005800325--1||s__Solidesulfovibrio magneticus_A--1||s__Thioalkalivibrio_A sulfidiphilus--1||s__UBA1479 sp002433335--1||s__UBA6 sp002508545--1||s__UBA7708 sp002482415--1:evalue_avg=9.28888153847612e-46:evalue_max=2.41e-44:evalue_min=1.51e-88:evalue_std=4.726006735576159e-45:evalue_sum=2.4151092000037914e-44:gapopen_avg=0.23076923076923078:gapopen_max=2.0:gapopen_min=0.0:gapopen_std=0.5144077999169381:gapopen_sum=6.0:gtdb_class_counter=c__Alphaproteobacteria--5:gtdb_domain_counter=d__Bacteria--5:gtdb_family_counter=f__Azospirillaceae--5:gtdb_genus_counter=g__Skermanella--5:gtdb_order_counter=o__Azospirillales--5:gtdb_phylum_counter=p__Proteobacteria--5:gtdb_species_counter=s__Skermanella mucosa--1||s__Skermanella pratensis--1||s__Skermanella rosea--1||s__Skermanella sp016653635--1||s__Skermanella stibiiresistens--1:heptad_counter=MCP-36H--45:lbd_counter=:lca_tree=g__Skermanella:length_avg=129.3846153846154:length_max=151.0:length_min=85.0:length_std=25.03290142684531:length_sum=3364.0:mismatch_avg=9.73076923076923:mismatch_max=25.0:mismatch_min=2.0:mismatch_std=5.758872752945266:mismatch_sum=253.0:name=N1072328:qcovhsp_avg=97.76923076923077:qcovhsp_max=100.0:qcovhsp_min=95.1:qcovhsp_std=1.25881507165087:qcovhsp_sum=2542.0:qend_avg=131.76923076923077:qend_max=154.0:qend_min=89.0:qend_std=25.50342360124647:qend_sum=3426.0:qstart_avg=3.6538461538461537:qstart_max=5.0:qstart_min=1.0:qstart_std=1.4951202678663063:qstart_sum=95.0:ref_name_counter=GB_GCA_003241815.1_protein.faa_QBLV01000046.1_10@PF00015_full_PFAM.107.289--1||RS_GCF_000936425.1_protein.faa_NZ_AVFK01000053.1_39@PF00015_full_PFAM.318.482--24||RS_GCF_016765655.1_protein.faa_NZ_JAETGP010000021.1_1@PF00015_full_PFAM.314.488--1:scovhsp_avg=78.53461538461539:scovhsp_max=92.1:scovhsp_min=50.0:scovhsp_std=15.713635920631287:scovhsp_sum=2041.9:send_avg=135.5:send_max=161.0:send_min=85.0:send_std=23.063824487712356:send_sum=3523.0:sstart_avg=7.115384615384615:sstart_max=71.0:sstart_min=1.0:sstart_std=16.06817207544635:sstart_sum=185.0])0.861:0.00507267[&&NHX:Sample_counter=rhizpot1--23||rhizpot2--1||rhizpot3--19:Type_counter=GTDB--5||capture--43:besthit_avg=92.61785714285713:besthit_max=97.8:besthit_min=82.8:besthit_std=4.417897402647266:besthit_sum=2593.2999999999997:bitscore_avg=210.32142857142858:bitscore_max=256.0:bitscore_min=142.0:bitscore_std=40.62297614006377:bitscore_sum=5889.0:capture_class_counter=c__Alphaproteobacteria--18||c__Bacilli--1||c__Clostridia--2||c__Desulfovibrionia--2||c__Fibrobacteria--5||c__Gammaproteobacteria--5||c__Holophagae--2||c__Myxococcia--1||c__Phycisphaerae--3||c__Planctomycetia--1||c__Polyangia--1||c__Synergistia--1||c__Thermoplasmata--1:capture_domain_counter=d__Archaea--1||d__Bacteria--42:capture_family_counter=f__Aminobacteriaceae--1||f__Anaerohalosphaeraceae--1||f__Burkholderiaceae--1||f__Casp-alpha2--1||f__Caulobacteraceae--6||f__Desulfovibrionaceae--2||f__Ectothiorhodospiraceae--1||f__Ferrovibrionaceae--8||f__Fibrobacteraceae--5||f__Holophagaceae--2||f__Lachnospiraceae--2||f__Methanomassiliicoccaceae--1||f__Myxococcaceae--1||f__Paenibacillaceae--1||f__Polyangiaceae--1||f__Pseudomonadaceae--3||f__Rhizobiaceae--2||f__Sphingomonadaceae--1||f__UBA1268--1||f__UTPLA1--2:capture_genus_counter=g__Archangium--1||g__Aureimonas--1||g__Aureimonas_A--1||g__CAIMFV01--4||g__CAIRAY01--5||g__Caulobacter--1||g__Cohnella--1||g__Ferrovibrio--8||g__Geothrix--2||g__JAAYOR01--1||g__JAFGQA01--2||g__Janthinobacterium--1||g__Kineothrix--1||g__Megalodesulfovibrio--1||g__NK4A136--1||g__Palsa-881--1||g__Pseudomonas--1||g__Pseudomonas_E--2||g__QWPN01--1||g__Rhizorhapis--1||g__SYFR01--1||g__Solidesulfovibrio--1||g__Thioalkalivibrio_A--1||g__UBA1479--1||g__UBA6--1||g__UBA7708--1:capture_order_counter=o__Burkholderiales--1||o__Caulobacterales--6||o__Desulfovibrionales--2||o__Ectothiorhodospirales--1||o__Ferrovibrionales--8||o__Fibrobacterales--5||o__Holophagales--2||o__Lachnospirales--2||o__Methanomassiliicoccales--1||o__Myxococcales--1||o__Paenibacillales--1||o__Pirellulales--1||o__Polyangiales--1||o__Pseudomonadales--3||o__Rhizobiales--2||o__Rhodospirillales--1||o__Sedimentisphaerales--1||o__Sphingomonadales--1||o__Synergistales--1||o__UBA1845--2:capture_phylum_counter=p__Acidobacteriota--2||p__Desulfobacterota_I--2||p__Fibrobacterota--5||p__Firmicutes--1||p__Firmicutes_A--2||p__Myxococcota--2||p__Planctomycetota--4||p__Proteobacteria--23||p__Synergistota--1||p__Thermoplasmatota--1:capture_species_counter=s__Archangium violaceum_A--1||s__Aureimonas sp001442755--1||s__Aureimonas_A sp001425485--1||s__CAIMFV01 sp903874895--4||s__CAIRAY01 sp903876665--5||s__Caulobacter sp001556515--1||s__Cohnella xylanilytica--1||s__Ferrovibrio sp002482765--8||s__Geothrix sp016721195--2||s__JAAYOR01 sp012520235--1||s__JAFGQA01 sp016935885--2||s__Janthinobacterium sp009923995--1||s__Kineothrix alysoides--1||s__Megalodesulfovibrio gigas--1||s__NK4A136 sp017508825--1||s__Palsa-881 sp018241335--1||s__Pseudomonas nitroreducens_A--1||s__Pseudomonas_E fluorescens_BU--1||s__Pseudomonas_E sp005938045--1||s__QWPN01 sp005789975--1||s__Rhizorhapis suberifaciens--1||s__SYFR01 sp005800325--1||s__Solidesulfovibrio magneticus_A--1||s__Thioalkalivibrio_A sulfidiphilus--1||s__UBA1479 sp002433335--1||s__UBA6 sp002508545--1||s__UBA7708 sp002482415--1:evalue_avg=8.625390000013542e-46:evalue_max=2.41e-44:evalue_min=1.51e-88:evalue_std=4.55412265867299e-45:evalue_sum=2.4151092000037914e-44:gapopen_avg=0.21428571428571427:gapopen_max=2.0:gapopen_min=0.0:gapopen_std=0.49867549436206376:gapopen_sum=6.0:gtdb_class_counter=c__Alphaproteobacteria--5:gtdb_domain_counter=d__Bacteria--5:gtdb_family_counter=f__Azospirillaceae--5:gtdb_genus_counter=g__Skermanella--5:gtdb_order_counter=o__Azospirillales--5:gtdb_phylum_counter=p__Proteobacteria--5:gtdb_species_counter=s__Skermanella mucosa--1||s__Skermanella pratensis--1||s__Skermanella rosea--1||s__Skermanella sp016653635--1||s__Skermanella stibiiresistens--1:heptad_counter=MCP-36H--48:lbd_counter=:lca_tree=g__Skermanella:length_avg=129.82142857142858:length_max=151.0:length_min=85.0:length_std=24.46169124619838:length_sum=3635.0:mismatch_avg=9.428571428571429:mismatch_max=25.0:mismatch_min=2.0:mismatch_std=5.666199794025984:mismatch_sum=264.0:name=N1072329:qcovhsp_avg=97.72142857142858:qcovhsp_max=100.0:qcovhsp_min=95.1:qcovhsp_std=1.2266658040024572:qcovhsp_sum=2736.2000000000003:qend_avg=132.32142857142858:qend_max=154.0:qend_min=89.0:qend_std=24.93852229342978:qend_sum=3705.0:qstart_avg=3.75:qstart_max=5.0:qstart_min=1.0:qstart_std=1.481365736219265:qstart_sum=105.0:ref_name_counter=GB_GCA_003241815.1_protein.faa_QBLV01000046.1_10@PF00015_full_PFAM.107.289--1||RS_GCF_000936425.1_protein.faa_NZ_AVFK01000053.1_39@PF00015_full_PFAM.318.482--26||RS_GCF_016765655.1_protein.faa_NZ_JAETGP010000021.1_1@PF00015_full_PFAM.314.488--1:scovhsp_avg=78.82857142857142:scovhsp_max=92.1:scovhsp_min=50.0:scovhsp_std=15.349094728833652:scovhsp_sum=2207.2:send_avg=135.5:send_max=161.0:send_min=85.0:send_std=22.541320083595615:send_sum=3794.0:sstart_avg=6.678571428571429:sstart_max=71.0:sstart_min=1.0:sstart_std=15.544568115055428:sstart_sum=187.0],(cdaf5249-bb46-44c7-91d3-d228d2b5617f_4@MCPsignal.176.330:0.0049224[&&NHX:Sample=rhizpot3:Type=capture:besthit=96.0:bitscore=255.0:capture_class=c__Alphaproteobacteria:capture_domain=d__Bacteria:capture_family=f__Ferrovibrionaceae:capture_genus=g__Ferrovibrio:capture_order=o__Ferrovibrionales:capture_phylum=p__Proteobacteria:capture_species=s__Ferrovibrio sp002482765:evalue=6.15e-88:gapopen=0.0:heptad=MCP-36H:length=150.0:mismatch=6.0:qcovhsp=97.4:qend=154.0:qstart=5.0:ref_name=RS_GCF_000936425.1_protein.faa_NZ_AVFK01000053.1_39@PF00015_full_PFAM.318.482:scovhsp=91.5:send=150.0:sstart=1.0],(0c9bd331-d76f-4f68-be8d-224bd726c6d4_5@MCPsignal.243.385:5e-09[&&NHX:Sample=rhizpot3:Type=capture:besthit=97.2:bitscore=248.0:capture_class=c__Alphaproteobacteria:capture_domain=d__Bacteria:capture_family=f__Caulobacteraceae:capture_genus=g__Caulobacter:capture_order=o__Caulobacterales:capture_phylum=p__Proteobacteria:capture_species=s__Caulobacter sp001556515:evalue=2.1e-85:gapopen=0.0:heptad=MCP-36H:length=142.0:mismatch=4.0:qcovhsp=100.0:qend=142.0:qstart=1.0:ref_name=RS_GCF_000936425.1_protein.faa_NZ_AVFK01000053.1_39@PF00015_full_PFAM.318.482:scovhsp=86.6:send=150.0:sstart=9.0],(a54e80f9-44c0-5629-ad24-790bcc7e3724_6@MCPsignal.31.185:0.00998326[&&NHX:Sample=rhizpot1:Type=capture:besthit=96.0:bitscore=254.0:capture_class=c__Alphaproteobacteria:capture_domain=d__Bacteria:capture_family=f__Ferrovibrionaceae:capture_genus=g__Ferrovibrio:capture_order=o__Ferrovibrionales:capture_phylum=p__Proteobacteria:capture_species=s__Ferrovibrio sp002482765:evalue=8.74e-88:gapopen=0.0:heptad=MCP-36H:length=150.0:mismatch=6.0:qcovhsp=97.4:qend=154.0:qstart=5.0:ref_name=RS_GCF_000936425.1_protein.faa_NZ_AVFK01000053.1_39@PF00015_full_PFAM.318.482:scovhsp=91.5:send=150.0:sstart=1.0],(d0abfe58-8677-414d-8fdf-df4b992ddef7_5@MCPsignal.701.803:5e-09[&&NHX:Sample=rhizpot3:Type=capture:besthit=96.1:bitscore=172.0:capture_class=c__Cyanobacteriia:capture_domain=d__Bacteria:capture_family=f__Geitlerinemaceae:capture_genus=g__Phormidium_A:capture_order=o__Cyanobacteriales:capture_phylum=p__Cyanobacteria:capture_species=s__Phormidium_A sp004299065:evalue=2.92e-56:gapopen=0.0:heptad=MCP-36H:length=102.0:mismatch=4.0:qcovhsp=100.0:qend=102.0:qstart=1.0:ref_name=RS_GCF_000936425.1_protein.faa_NZ_AVFK01000053.1_39@PF00015_full_PFAM.318.482:scovhsp=62.2:send=150.0:sstart=49.0],c83fe3e3-8eef-4b3d-843c-db81c5bf7c16_5@MCPsignal.23.126:5e-09[&&NHX:Sample=rhizpot1:Type=capture:besthit=96.1:bitscore=175.0:capture_class=c__Desulfobacteria:capture_domain=d__Bacteria:capture_family=f__JAABTS01:capture_genus=g__JAABTS01:capture_order=o__Desulfobacterales:capture_phylum=p__Desulfobacterota:capture_species=s__JAABTS01 sp011389735:evalue=2.62e-57:gapopen=0.0:heptad=MCP-36H:length=103.0:mismatch=4.0:qcovhsp=100.0:qend=103.0:qstart=1.0:ref_name=RS_GCF_000936425.1_protein.faa_NZ_AVFK01000053.1_39@PF00015_full_PFAM.318.482:scovhsp=62.8:send=150.0:sstart=48.0])0:5e-09[&&NHX:Sample_counter=rhizpot1--1||rhizpot3--1:Type_counter=capture--2:besthit_avg=96.1:besthit_max=96.1:besthit_min=96.1:besthit_std=0.0:besthit_sum=192.2:bitscore_avg=173.5:bitscore_max=175.0:bitscore_min=172.0:bitscore_std=2.1213203435596424:bitscore_sum=347.0:capture_class_counter=c__Cyanobacteriia--1||c__Desulfobacteria--1:capture_domain_counter=d__Bacteria--2:capture_family_counter=f__Geitlerinemaceae--1||f__JAABTS01--1:capture_genus_counter=g__JAABTS01--1||g__Phormidium_A--1:capture_order_counter=o__Cyanobacteriales--1||o__Desulfobacterales--1:capture_phylum_counter=p__Cyanobacteria--1||p__Desulfobacterota--1:capture_species_counter=s__JAABTS01 sp011389735--1||s__Phormidium_A sp004299065--1:evalue_avg=1.591e-56:evalue_max=2.92e-56:evalue_min=2.62e-57:evalue_std=1.8794898243938434e-56:evalue_sum=3.182e-56:gapopen_avg=0.0:gapopen_max=0.0:gapopen_min=0.0:gapopen_std=0.0:gapopen_sum=0.0:gtdb_class_counter=:gtdb_domain_counter=:gtdb_family_counter=:gtdb_genus_counter=:gtdb_order_counter=:gtdb_phylum_counter=:gtdb_species_counter=:heptad_counter=MCP-36H--2:lbd_counter=:length_avg=102.5:length_max=103.0:length_min=102.0:length_std=0.7071067811865476:length_sum=205.0:mismatch_avg=4.0:mismatch_max=4.0:mismatch_min=4.0:mismatch_std=0.0:mismatch_sum=8.0:name=N1072335:qcovhsp_avg=100.0:qcovhsp_max=100.0:qcovhsp_min=100.0:qcovhsp_std=0.0:qcovhsp_sum=200.0:qend_avg=102.5:qend_max=103.0:qend_min=102.0:qend_std=0.7071067811865476:qend_sum=205.0:qstart_avg=1.0:qstart_max=1.0:qstart_min=1.0:qstart_std=0.0:qstart_sum=2.0:ref_name_counter=RS_GCF_000936425.1_protein.faa_NZ_AVFK01000053.1_39@PF00015_full_PFAM.318.482--2:scovhsp_avg=62.5:scovhsp_max=62.8:scovhsp_min=62.2:scovhsp_std=0.42426406871192446:scovhsp_sum=125.0:send_avg=150.0:send_max=150.0:send_min=150.0:send_std=0.0:send_sum=300.0:sstart_avg=48.5:sstart_max=49.0:sstart_min=48.0:sstart_std=0.7071067811865476:sstart_sum=97.0])0:5e-09[&&NHX:Sample_counter=rhizpot1--2||rhizpot3--1:Type_counter=capture--3:besthit_avg=96.06666666666666:besthit_max=96.1:besthit_min=96.0:besthit_std=0.05773502691895929:besthit_sum=288.2:bitscore_avg=200.33333333333334:bitscore_max=254.0:bitscore_min=172.0:bitscore_std=46.500896048714296:bitscore_sum=601.0:capture_class_counter=c__Alphaproteobacteria--1||c__Cyanobacteriia--1||c__Desulfobacteria--1:capture_domain_counter=d__Bacteria--3:capture_family_counter=f__Ferrovibrionaceae--1||f__Geitlerinemaceae--1||f__JAABTS01--1:capture_genus_counter=g__Ferrovibrio--1||g__JAABTS01--1||g__Phormidium_A--1:capture_order_counter=o__Cyanobacteriales--1||o__Desulfobacterales--1||o__Ferrovibrionales--1:capture_phylum_counter=p__Cyanobacteria--1||p__Desulfobacterota--1||p__Proteobacteria--1:capture_species_counter=s__Ferrovibrio sp002482765--1||s__JAABTS01 sp011389735--1||s__Phormidium_A sp004299065--1:evalue_avg=1.0606666666666668e-56:evalue_max=2.92e-56:evalue_min=8.74e-88:evalue_std=1.6155498547966056e-56:evalue_sum=3.182e-56:gapopen_avg=0.0:gapopen_max=0.0:gapopen_min=0.0:gapopen_std=0.0:gapopen_sum=0.0:gtdb_class_counter=:gtdb_domain_counter=:gtdb_family_counter=:gtdb_genus_counter=:gtdb_order_counter=:gtdb_phylum_counter=:gtdb_species_counter=:heptad_counter=MCP-36H--3:lbd_counter=:length_avg=118.33333333333333:length_max=150.0:length_min=102.0:length_std=27.42869543622761:length_sum=355.0:mismatch_avg=4.666666666666667:mismatch_max=6.0:mismatch_min=4.0:mismatch_std=1.1547005383792517:mismatch_sum=14.0:name=N1072336:qcovhsp_avg=99.13333333333333:qcovhsp_max=100.0:qcovhsp_min=97.4:qcovhsp_std=1.5011106998930237:qcovhsp_sum=297.4:qend_avg=119.66666666666667:qend_max=154.0:qend_min=102.0:qend_std=29.737742572921256:qend_sum=359.0:qstart_avg=2.3333333333333335:qstart_max=5.0:qstart_min=1.0:qstart_std=2.3094010767585034:qstart_sum=7.0:ref_name_counter=RS_GCF_000936425.1_protein.faa_NZ_AVFK01000053.1_39@PF00015_full_PFAM.318.482--3:scovhsp_avg=72.16666666666667:scovhsp_max=91.5:scovhsp_min=62.2:scovhsp_std=16.745845255863717:scovhsp_sum=216.5:send_avg=150.0:send_max=150.0:send_min=150.0:send_std=0.0:send_sum=450.0:sstart_avg=32.666666666666664:sstart_max=49.0:sstart_min=1.0:sstart_std=27.42869543622761:sstart_sum=98.0])0.445:5e-09[&&NHX:Sample_counter=rhizpot1--2||rhizpot3--2:Type_counter=capture--4:besthit_avg=96.35:besthit_max=97.2:besthit_min=96.0:besthit_std=0.5686240703077358:besthit_sum=385.4:bitscore_avg=212.25:bitscore_max=254.0:bitscore_min=172.0:bitscore_std=44.828376429816565:bitscore_sum=849.0:capture_class_counter=c__Alphaproteobacteria--2||c__Cyanobacteriia--1||c__Desulfobacteria--1:capture_domain_counter=d__Bacteria--4:capture_family_counter=f__Caulobacteraceae--1||f__Ferrovibrionaceae--1||f__Geitlerinemaceae--1||f__JAABTS01--1:capture_genus_counter=g__Caulobacter--1||g__Ferrovibrio--1||g__JAABTS01--1||g__Phormidium_A--1:capture_order_counter=o__Caulobacterales--1||o__Cyanobacteriales--1||o__Desulfobacterales--1||o__Ferrovibrionales--1:capture_phylum_counter=p__Cyanobacteria--1||p__Desulfobacterota--1||p__Proteobacteria--2:capture_species_counter=s__Caulobacter sp001556515--1||s__Ferrovibrio sp002482765--1||s__JAABTS01 sp011389735--1||s__Phormidium_A sp004299065--1:evalue_avg=7.955e-57:evalue_max=2.92e-56:evalue_min=8.74e-88:evalue_std=1.4217082448003646e-56:evalue_sum=3.182e-56:gapopen_avg=0.0:gapopen_max=0.0:gapopen_min=0.0:gapopen_std=0.0:gapopen_sum=0.0:gtdb_class_counter=:gtdb_domain_counter=:gtdb_family_counter=:gtdb_genus_counter=:gtdb_order_counter=:gtdb_phylum_counter=:gtdb_species_counter=:heptad_counter=MCP-36H--4:lbd_counter=:length_avg=124.25:length_max=150.0:length_min=102.0:length_std=25.329495323305068:length_sum=497.0:mismatch_avg=4.5:mismatch_max=6.0:mismatch_min=4.0:mismatch_std=1.0:mismatch_sum=18.0:name=N1072337:qcovhsp_avg=99.35:qcovhsp_max=100.0:qcovhsp_min=97.4:qcovhsp_std=1.2999999999999972:qcovhsp_sum=397.4:qend_avg=125.25:qend_max=154.0:qend_min=102.0:qend_std=26.725456029785533:qend_sum=501.0:qstart_avg=2.0:qstart_max=5.0:qstart_min=1.0:qstart_std=2.0:qstart_sum=8.0:ref_name_counter=RS_GCF_000936425.1_protein.faa_NZ_AVFK01000053.1_39@PF00015_full_PFAM.318.482--4:scovhsp_avg=75.775:scovhsp_max=91.5:scovhsp_min=62.2:scovhsp_std=15.460568122377218:scovhsp_sum=303.1:send_avg=150.0:send_max=150.0:send_min=150.0:send_std=0.0:send_sum=600.0:sstart_avg=26.75:sstart_max=49.0:sstart_min=1.0:sstart_std=25.329495323305068:sstart_sum=107.0])0.905:0.00505798[&&NHX:Sample_counter=rhizpot1--2||rhizpot3--3:Type_counter=capture--5:besthit_avg=96.28:besthit_max=97.2:besthit_min=96.0:besthit_std=0.5167204273105548:besthit_sum=481.4:bitscore_avg=220.8:bitscore_max=255.0:bitscore_min=172.0:bitscore_std=43.27470392735229:bitscore_sum=1104.0:capture_class_counter=c__Alphaproteobacteria--3||c__Cyanobacteriia--1||c__Desulfobacteria--1:capture_domain_counter=d__Bacteria--5:capture_family_counter=f__Caulobacteraceae--1||f__Ferrovibrionaceae--2||f__Geitlerinemaceae--1||f__JAABTS01--1:capture_genus_counter=g__Caulobacter--1||g__Ferrovibrio--2||g__JAABTS01--1||g__Phormidium_A--1:capture_order_counter=o__Caulobacterales--1||o__Cyanobacteriales--1||o__Desulfobacterales--1||o__Ferrovibrionales--2:capture_phylum_counter=p__Cyanobacteria--1||p__Desulfobacterota--1||p__Proteobacteria--3:capture_species_counter=s__Caulobacter sp001556515--1||s__Ferrovibrio sp002482765--2||s__JAABTS01 sp011389735--1||s__Phormidium_A sp004299065--1:evalue_avg=6.364e-57:evalue_max=2.92e-56:evalue_min=6.15e-88:evalue_std=1.2816024344546167e-56:evalue_sum=3.182e-56:gapopen_avg=0.0:gapopen_max=0.0:gapopen_min=0.0:gapopen_std=0.0:gapopen_sum=0.0:gtdb_class_counter=:gtdb_domain_counter=:gtdb_family_counter=:gtdb_genus_counter=:gtdb_order_counter=:gtdb_phylum_counter=:gtdb_species_counter=:heptad_counter=MCP-36H--5:lbd_counter=:length_avg=129.4:length_max=150.0:length_min=102.0:length_std=24.774987386475093:length_sum=647.0:mismatch_avg=4.8:mismatch_max=6.0:mismatch_min=4.0:mismatch_std=1.0954451150103321:mismatch_sum=24.0:name=N1072338:qcovhsp_avg=98.96:qcovhsp_max=100.0:qcovhsp_min=97.4:qcovhsp_std=1.4240786495134288:qcovhsp_sum=494.79999999999995:qend_avg=131.0:qend_max=154.0:qend_min=102.0:qend_std=26.476404589747453:qend_sum=655.0:qstart_avg=2.6:qstart_max=5.0:qstart_min=1.0:qstart_std=2.1908902300206647:qstart_sum=13.0:ref_name_counter=RS_GCF_000936425.1_protein.faa_NZ_AVFK01000053.1_39@PF00015_full_PFAM.318.482--5:scovhsp_avg=78.91999999999999:scovhsp_max=91.5:scovhsp_min=62.2:scovhsp_std=15.123723086594781:scovhsp_sum=394.59999999999997:send_avg=150.0:send_max=150.0:send_min=150.0:send_std=0.0:send_sum=750.0:sstart_avg=21.6:sstart_max=49.0:sstart_min=1.0:sstart_std=24.774987386475097:sstart_sum=108.0])0:5e-09[&&NHX:Sample_counter=rhizpot1--25||rhizpot2--1||rhizpot3--22:Type_counter=GTDB--5||capture--48:besthit_avg=93.17272727272727:besthit_max=97.8:besthit_min=82.8:besthit_std=4.275458508107107:besthit_sum=3074.7:bitscore_avg=211.9090909090909:bitscore_max=256.0:bitscore_min=142.0:bitscore_std=40.50953871957477:bitscore_sum=6993.0:capture_class_counter=c__Alphaproteobacteria--21||c__Bacilli--1||c__Clostridia--2||c__Cyanobacteriia--1||c__Desulfobacteria--1||c__Desulfovibrionia--2||c__Fibrobacteria--5||c__Gammaproteobacteria--5||c__Holophagae--2||c__Myxococcia--1||c__Phycisphaerae--3||c__Planctomycetia--1||c__Polyangia--1||c__Synergistia--1||c__Thermoplasmata--1:capture_domain_counter=d__Archaea--1||d__Bacteria--47:capture_family_counter=f__Aminobacteriaceae--1||f__Anaerohalosphaeraceae--1||f__Burkholderiaceae--1||f__Casp-alpha2--1||f__Caulobacteraceae--7||f__Desulfovibrionaceae--2||f__Ectothiorhodospiraceae--1||f__Ferrovibrionaceae--10||f__Fibrobacteraceae--5||f__Geitlerinemaceae--1||f__Holophagaceae--2||f__JAABTS01--1||f__Lachnospiraceae--2||f__Methanomassiliicoccaceae--1||f__Myxococcaceae--1||f__Paenibacillaceae--1||f__Polyangiaceae--1||f__Pseudomonadaceae--3||f__Rhizobiaceae--2||f__Sphingomonadaceae--1||f__UBA1268--1||f__UTPLA1--2:capture_genus_counter=g__Archangium--1||g__Aureimonas--1||g__Aureimonas_A--1||g__CAIMFV01--4||g__CAIRAY01--5||g__Caulobacter--2||g__Cohnella--1||g__Ferrovibrio--10||g__Geothrix--2||g__JAABTS01--1||g__JAAYOR01--1||g__JAFGQA01--2||g__Janthinobacterium--1||g__Kineothrix--1||g__Megalodesulfovibrio--1||g__NK4A136--1||g__Palsa-881--1||g__Phormidium_A--1||g__Pseudomonas--1||g__Pseudomonas_E--2||g__QWPN01--1||g__Rhizorhapis--1||g__SYFR01--1||g__Solidesulfovibrio--1||g__Thioalkalivibrio_A--1||g__UBA1479--1||g__UBA6--1||g__UBA7708--1:capture_order_counter=o__Burkholderiales--1||o__Caulobacterales--7||o__Cyanobacteriales--1||o__Desulfobacterales--1||o__Desulfovibrionales--2||o__Ectothiorhodospirales--1||o__Ferrovibrionales--10||o__Fibrobacterales--5||o__Holophagales--2||o__Lachnospirales--2||o__Methanomassiliicoccales--1||o__Myxococcales--1||o__Paenibacillales--1||o__Pirellulales--1||o__Polyangiales--1||o__Pseudomonadales--3||o__Rhizobiales--2||o__Rhodospirillales--1||o__Sedimentisphaerales--1||o__Sphingomonadales--1||o__Synergistales--1||o__UBA1845--2:capture_phylum_counter=p__Acidobacteriota--2||p__Cyanobacteria--1||p__Desulfobacterota--1||p__Desulfobacterota_I--2||p__Fibrobacterota--5||p__Firmicutes--1||p__Firmicutes_A--2||p__Myxococcota--2||p__Planctomycetota--4||p__Proteobacteria--26||p__Synergistota--1||p__Thermoplasmatota--1:capture_species_counter=s__Archangium violaceum_A--1||s__Aureimonas sp001442755--1||s__Aureimonas_A sp001425485--1||s__CAIMFV01 sp903874895--4||s__CAIRAY01 sp903876665--5||s__Caulobacter sp001556515--2||s__Cohnella xylanilytica--1||s__Ferrovibrio sp002482765--10||s__Geothrix sp016721195--2||s__JAABTS01 sp011389735--1||s__JAAYOR01 sp012520235--1||s__JAFGQA01 sp016935885--2||s__Janthinobacterium sp009923995--1||s__Kineothrix alysoides--1||s__Megalodesulfovibrio gigas--1||s__NK4A136 sp017508825--1||s__Palsa-881 sp018241335--1||s__Phormidium_A sp004299065--1||s__Pseudomonas nitroreducens_A--1||s__Pseudomonas_E fluorescens_BU--1||s__Pseudomonas_E sp005938045--1||s__QWPN01 sp005789975--1||s__Rhizorhapis suberifaciens--1||s__SYFR01 sp005800325--1||s__Solidesulfovibrio magneticus_A--1||s__Thioalkalivibrio_A sulfidiphilus--1||s__UBA1479 sp002433335--1||s__UBA6 sp002508545--1||s__UBA7708 sp002482415--1:evalue_avg=7.318512727293857e-46:evalue_max=2.41e-44:evalue_min=1.51e-88:evalue_std=4.1950012941783015e-45:evalue_sum=2.415109200006973e-44:gapopen_avg=0.18181818181818182:gapopen_max=2.0:gapopen_min=0.0:gapopen_std=0.4646601886422925:gapopen_sum=6.0:gtdb_class_counter=c__Alphaproteobacteria--5:gtdb_domain_counter=d__Bacteria--5:gtdb_family_counter=f__Azospirillaceae--5:gtdb_genus_counter=g__Skermanella--5:gtdb_order_counter=o__Azospirillales--5:gtdb_phylum_counter=p__Proteobacteria--5:gtdb_species_counter=s__Skermanella mucosa--1||s__Skermanella pratensis--1||s__Skermanella rosea--1||s__Skermanella sp016653635--1||s__Skermanella stibiiresistens--1:heptad_counter=MCP-36H--53:lbd_counter=:lca_tree=g__Skermanella:length_avg=129.75757575757575:length_max=151.0:length_min=85.0:length_std=24.11694205199726:length_sum=4282.0:mismatch_avg=8.727272727272727:mismatch_max=25.0:mismatch_min=2.0:mismatch_std=5.484482241246247:mismatch_sum=288.0:name=N1072339:qcovhsp_avg=97.90909090909089:qcovhsp_max=100.0:qcovhsp_min=95.1:qcovhsp_std=1.313954821417872:qcovhsp_sum=3230.9999999999995:qend_avg=132.12121212121212:qend_max=154.0:qend_min=89.0:qend_std=24.750956516564134:qend_sum=4360.0:qstart_avg=3.5757575757575757:qstart_max=5.0:qstart_min=1.0:qstart_std=1.6207695516000846:qstart_sum=118.0:ref_name_counter=GB_GCA_003241815.1_protein.faa_QBLV01000046.1_10@PF00015_full_PFAM.107.289--1||RS_GCF_000936425.1_protein.faa_NZ_AVFK01000053.1_39@PF00015_full_PFAM.318.482--31||RS_GCF_016765655.1_protein.faa_NZ_JAETGP010000021.1_1@PF00015_full_PFAM.314.488--1:scovhsp_avg=78.84242424242424:scovhsp_max=92.1:scovhsp_min=50.0:scovhsp_std=15.078959478007558:scovhsp_sum=2601.8:send_avg=137.6969696969697:send_max=161.0:send_min=85.0:send_std=21.36803226856191:send_sum=4544.0:sstart_avg=8.93939393939394:sstart_max=71.0:sstart_min=1.0:sstart_std=17.61025871817936:sstart_sum=295.0])0:5e-09[&&NHX:Sample_counter=rhizpot1--25||rhizpot2--1||rhizpot3--24:Type_counter=GTDB--5||capture--50:besthit_avg=93.2764705882353:besthit_max=97.8:besthit_min=82.8:besthit_std=4.253416368301959:besthit_sum=3171.4:bitscore_avg=210.2058823529412:bitscore_max=256.0:bitscore_min=142.0:bitscore_std=41.10870984299357:bitscore_sum=7147.0:capture_class_counter=c__Alphaproteobacteria--21||c__Bacilli--1||c__Clostridia--2||c__Cyanobacteriia--1||c__Desulfobacteria--1||c__Desulfovibrionia--2||c__Fibrobacteria--5||c__Gammaproteobacteria--6||c__Holophagae--3||c__Myxococcia--1||c__Phycisphaerae--3||c__Planctomycetia--1||c__Polyangia--1||c__Synergistia--1||c__Thermoplasmata--1:capture_domain_counter=d__Archaea--1||d__Bacteria--49:capture_family_counter=f__Aminobacteriaceae--1||f__Anaerohalosphaeraceae--1||f__Burkholderiaceae--1||f__Casp-alpha2--1||f__Caulobacteraceae--7||f__Desulfovibrionaceae--2||f__Ectothiorhodospiraceae--1||f__Ferrovibrionaceae--10||f__Fibrobacteraceae--5||f__Geitlerinemaceae--1||f__Holophagaceae--3||f__JAABTS01--1||f__Lachnospiraceae--2||f__Methanomassiliicoccaceae--1||f__Myxococcaceae--1||f__Paenibacillaceae--1||f__Polyangiaceae--1||f__Pseudomonadaceae--4||f__Rhizobiaceae--2||f__Sphingomonadaceae--1||f__UBA1268--1||f__UTPLA1--2:capture_genus_counter=g__Archangium--1||g__Aureimonas--1||g__Aureimonas_A--1||g__CAIMFV01--4||g__CAIRAY01--5||g__Caulobacter--2||g__Cohnella--1||g__Ferrovibrio--10||g__Geothrix--3||g__JAABTS01--1||g__JAAYOR01--1||g__JAFGQA01--2||g__Janthinobacterium--1||g__Kineothrix--1||g__Megalodesulfovibrio--1||g__NK4A136--1||g__Palsa-881--1||g__Phormidium_A--1||g__Pseudomonas--2||g__Pseudomonas_E--2||g__QWPN01--1||g__Rhizorhapis--1||g__SYFR01--1||g__Solidesulfovibrio--1||g__Thioalkalivibrio_A--1||g__UBA1479--1||g__UBA6--1||g__UBA7708--1:capture_order_counter=o__Burkholderiales--1||o__Caulobacterales--7||o__Cyanobacteriales--1||o__Desulfobacterales--1||o__Desulfovibrionales--2||o__Ectothiorhodospirales--1||o__Ferrovibrionales--10||o__Fibrobacterales--5||o__Holophagales--3||o__Lachnospirales--2||o__Methanomassiliicoccales--1||o__Myxococcales--1||o__Paenibacillales--1||o__Pirellulales--1||o__Polyangiales--1||o__Pseudomonadales--4||o__Rhizobiales--2||o__Rhodospirillales--1||o__Sedimentisphaerales--1||o__Sphingomonadales--1||o__Synergistales--1||o__UBA1845--2:capture_phylum_counter=p__Acidobacteriota--3||p__Cyanobacteria--1||p__Desulfobacterota--1||p__Desulfobacterota_I--2||p__Fibrobacterota--5||p__Firmicutes--1||p__Firmicutes_A--2||p__Myxococcota--2||p__Planctomycetota--4||p__Proteobacteria--27||p__Synergistota--1||p__Thermoplasmatota--1:capture_species_counter=s__Archangium violaceum_A--1||s__Aureimonas sp001442755--1||s__Aureimonas_A sp001425485--1||s__CAIMFV01 sp903874895--4||s__CAIRAY01 sp903876665--5||s__Caulobacter sp001556515--2||s__Cohnella xylanilytica--1||s__Ferrovibrio sp002482765--10||s__Geothrix sp016721195--2||s__Geothrix sp903873655--1||s__JAABTS01 sp011389735--1||s__JAAYOR01 sp012520235--1||s__JAFGQA01 sp016935885--2||s__Janthinobacterium sp009923995--1||s__Kineothrix alysoides--1||s__Megalodesulfovibrio gigas--1||s__NK4A136 sp017508825--1||s__Palsa-881 sp018241335--1||s__Phormidium_A sp004299065--1||s__Pseudomonas nitroreducens_A--2||s__Pseudomonas_E fluorescens_BU--1||s__Pseudomonas_E sp005938045--1||s__QWPN01 sp005789975--1||s__Rhizorhapis suberifaciens--1||s__SYFR01 sp005800325--1||s__Solidesulfovibrio magneticus_A--1||s__Thioalkalivibrio_A sulfidiphilus--1||s__UBA1479 sp002433335--1||s__UBA6 sp002508545--1||s__UBA7708 sp002482415--1:evalue_avg=7.10344588237345e-46:evalue_max=2.41e-44:evalue_min=1.51e-88:evalue_std=4.1328547420058964e-45:evalue_sum=2.415171600006973e-44:gapopen_avg=0.17647058823529413:gapopen_max=2.0:gapopen_min=0.0:gapopen_std=0.4586269518104188:gapopen_sum=6.0:gtdb_class_counter=c__Alphaproteobacteria--5:gtdb_domain_counter=d__Bacteria--5:gtdb_family_counter=f__Azospirillaceae--5:gtdb_genus_counter=g__Skermanella--5:gtdb_order_counter=o__Azospirillales--5:gtdb_phylum_counter=p__Proteobacteria--5:gtdb_species_counter=s__Skermanella mucosa--1||s__Skermanella pratensis--1||s__Skermanella rosea--1||s__Skermanella sp016653635--1||s__Skermanella stibiiresistens--1:heptad_counter=MCP-36H--55:lbd_counter=:lca_tree=g__Skermanella:length_avg=128.61764705882354:length_max=151.0:length_min=85.0:length_std=24.661360656853777:length_sum=4373.0:mismatch_avg=8.558823529411764:mismatch_max=25.0:mismatch_min=2.0:mismatch_std=5.489334984674832:mismatch_sum=291.0:name=N1072340:qcovhsp_avg=97.84705882352942:qcovhsp_max=100.0:qcovhsp_min=95.1:qcovhsp_std=1.343499567303253:qcovhsp_sum=3326.8:qend_avg=131.02941176470588:qend_max=154.0:qend_min=89.0:qend_std=25.190769466416867:qend_sum=4455.0:qstart_avg=3.6176470588235294:qstart_max=5.0:qstart_min=1.0:qstart_std=1.614605794507673:qstart_sum=123.0:ref_name_counter=GB_GCA_003241815.1_protein.faa_QBLV01000046.1_10@PF00015_full_PFAM.107.289--1||RS_GCF_000936425.1_protein.faa_NZ_AVFK01000053.1_39@PF00015_full_PFAM.318.482--32||RS_GCF_016765655.1_protein.faa_NZ_JAETGP010000021.1_1@PF00015_full_PFAM.314.488--1:scovhsp_avg=78.15588235294118:scovhsp_max=92.1:scovhsp_min=50.0:scovhsp_std=15.378895242989032:scovhsp_sum=2657.3:send_avg=136.3235294117647:send_max=161.0:send_min=85.0:send_std=22.514265630100954:send_sum=4635.0:sstart_avg=8.705882352941176:sstart_max=71.0:sstart_min=1.0:sstart_std=17.394756109441488:sstart_sum=296.0])0:5e-09[&&NHX:Sample_counter=rhizpot1--27||rhizpot2--1||rhizpot3--25:Type_counter=GTDB--5||capture--53:besthit_avg=93.57837837837837:besthit_max=97.8:besthit_min=82.8:besthit_std=4.2038431580278175:besthit_sum=3462.4:bitscore_avg=213.24324324324326:bitscore_max=257.0:bitscore_min=142.0:bitscore_std=40.81353629305778:bitscore_sum=7890.0:capture_class_counter=c__Alphaproteobacteria--21||c__Bacilli--1||c__Clostridia--2||c__Cyanobacteriia--1||c__Desulfobacteria--1||c__Desulfovibrionia--2||c__Fibrobacteria--5||c__Gammaproteobacteria--8||c__Holophagae--4||c__Myxococcia--1||c__Phycisphaerae--3||c__Planctomycetia--1||c__Polyangia--1||c__Synergistia--1||c__Thermoplasmata--1:capture_domain_counter=d__Archaea--1||d__Bacteria--52:capture_family_counter=f__Aminobacteriaceae--1||f__Anaerohalosphaeraceae--1||f__Burkholderiaceae--3||f__Casp-alpha2--1||f__Caulobacteraceae--7||f__Desulfovibrionaceae--2||f__Ectothiorhodospiraceae--1||f__Ferrovibrionaceae--10||f__Fibrobacteraceae--5||f__Geitlerinemaceae--1||f__Holophagaceae--4||f__JAABTS01--1||f__Lachnospiraceae--2||f__Methanomassiliicoccaceae--1||f__Myxococcaceae--1||f__Paenibacillaceae--1||f__Polyangiaceae--1||f__Pseudomonadaceae--4||f__Rhizobiaceae--2||f__Sphingomonadaceae--1||f__UBA1268--1||f__UTPLA1--2:capture_genus_counter=g__Archangium--1||g__Aureimonas--1||g__Aureimonas_A--1||g__CAIMFV01--4||g__CAIRAY01--5||g__Caulobacter--2||g__Cohnella--1||g__Ferrovibrio--10||g__Geothrix--4||g__JAABTS01--1||g__JAAYOR01--1||g__JAFGQA01--2||g__Janthinobacterium--1||g__Kineothrix--1||g__Megalodesulfovibrio--1||g__NK4A136--1||g__Palsa-881--1||g__Phormidium_A--1||g__Pseudoduganella--2||g__Pseudomonas--2||g__Pseudomonas_E--2||g__QWPN01--1||g__Rhizorhapis--1||g__SYFR01--1||g__Solidesulfovibrio--1||g__Thioalkalivibrio_A--1||g__UBA1479--1||g__UBA6--1||g__UBA7708--1:capture_order_counter=o__Burkholderiales--3||o__Caulobacterales--7||o__Cyanobacteriales--1||o__Desulfobacterales--1||o__Desulfovibrionales--2||o__Ectothiorhodospirales--1||o__Ferrovibrionales--10||o__Fibrobacterales--5||o__Holophagales--4||o__Lachnospirales--2||o__Methanomassiliicoccales--1||o__Myxococcales--1||o__Paenibacillales--1||o__Pirellulales--1||o__Polyangiales--1||o__Pseudomonadales--4||o__Rhizobiales--2||o__Rhodospirillales--1||o__Sedimentisphaerales--1||o__Sphingomonadales--1||o__Synergistales--1||o__UBA1845--2:capture_phylum_counter=p__Acidobacteriota--4||p__Cyanobacteria--1||p__Desulfobacterota--1||p__Desulfobacterota_I--2||p__Fibrobacterota--5||p__Firmicutes--1||p__Firmicutes_A--2||p__Myxococcota--2||p__Planctomycetota--4||p__Proteobacteria--29||p__Synergistota--1||p__Thermoplasmatota--1:capture_species_counter=s__Archangium violaceum_A--1||s__Aureimonas sp001442755--1||s__Aureimonas_A sp001425485--1||s__CAIMFV01 sp903874895--4||s__CAIRAY01 sp903876665--5||s__Caulobacter sp001556515--2||s__Cohnella xylanilytica--1||s__Ferrovibrio sp002482765--10||s__Geothrix sp016721195--3||s__Geothrix sp903873655--1||s__JAABTS01 sp011389735--1||s__JAAYOR01 sp012520235--1||s__JAFGQA01 sp016935885--2||s__Janthinobacterium sp009923995--1||s__Kineothrix alysoides--1||s__Megalodesulfovibrio gigas--1||s__NK4A136 sp017508825--1||s__Palsa-881 sp018241335--1||s__Phormidium_A sp004299065--1||s__Pseudoduganella plicata--2||s__Pseudomonas nitroreducens_A--2||s__Pseudomonas_E fluorescens_BU--1||s__Pseudomonas_E sp005938045--1||s__QWPN01 sp005789975--1||s__Rhizorhapis suberifaciens--1||s__SYFR01 sp005800325--1||s__Solidesulfovibrio magneticus_A--1||s__Thioalkalivibrio_A sulfidiphilus--1||s__UBA1479 sp002433335--1||s__UBA6 sp002508545--1||s__UBA7708 sp002482415--1:evalue_avg=6.527490810829657e-46:evalue_max=2.41e-44:evalue_min=1.02e-88:evalue_std=3.961786721090951e-45:evalue_sum=2.415171600006973e-44:gapopen_avg=0.16216216216216217:gapopen_max=2.0:gapopen_min=0.0:gapopen_std=0.44180900307168386:gapopen_sum=6.0:gtdb_class_counter=c__Alphaproteobacteria--5:gtdb_domain_counter=d__Bacteria--5:gtdb_family_counter=f__Azospirillaceae--5:gtdb_genus_counter=g__Skermanella--5:gtdb_order_counter=o__Azospirillales--5:gtdb_phylum_counter=p__Proteobacteria--5:gtdb_species_counter=s__Skermanella mucosa--1||s__Skermanella pratensis--1||s__Skermanella rosea--1||s__Skermanella sp016653635--1||s__Skermanella stibiiresistens--1:heptad_counter=MCP-36H--58:lbd_counter=:lca_tree=g__Skermanella:length_avg=129.83783783783784:length_max=151.0:length_min=85.0:length_std=24.04106846571036:length_sum=4804.0:mismatch_avg=8.216216216216216:mismatch_max=25.0:mismatch_min=2.0:mismatch_std=5.391016885807636:mismatch_sum=304.0:name=N1072341:qcovhsp_avg=97.7810810810811:qcovhsp_max=100.0:qcovhsp_min=95.1:qcovhsp_std=1.3211606508920348:qcovhsp_sum=3617.9000000000005:qend_avg=132.40540540540542:qend_max=154.0:qend_min=89.0:qend_std=24.626611012682396:qend_sum=4899.0:qstart_avg=3.7567567567567566:qstart_max=6.0:qstart_min=1.0:qstart_std=1.6398747480186375:qstart_sum=139.0:ref_name_counter=GB_GCA_003241815.1_protein.faa_QBLV01000046.1_10@PF00015_full_PFAM.107.289--1||RS_GCF_000936425.1_protein.faa_NZ_AVFK01000053.1_39@PF00015_full_PFAM.318.482--35||RS_GCF_016765655.1_protein.faa_NZ_JAETGP010000021.1_1@PF00015_full_PFAM.314.488--1:scovhsp_avg=78.91891891891892:scovhsp_max=92.1:scovhsp_min=50.0:scovhsp_std=14.99129076493411:scovhsp_sum=2920.0:send_avg=137.0810810810811:send_max=161.0:send_min=85.0:send_std=21.782228202492632:send_sum=5072.0:sstart_avg=8.243243243243244:sstart_max=71.0:sstart_min=1.0:sstart_std=16.72889284608685:sstart_sum=305.0])0:5e-09[&&NHX:Sample_counter=rhizpot1--28||rhizpot2--1||rhizpot3--27:Type_counter=GTDB--5||capture--56:besthit_avg=93.69500000000001:besthit_max=97.8:besthit_min=82.8:besthit_std=4.061069077383694:besthit_sum=3747.8:bitscore_avg=216.025:bitscore_max=257.0:bitscore_min=142.0:bitscore_std=40.441466089734924:bitscore_sum=8641.0:capture_class_counter=c__Alphaproteobacteria--23||c__Bacilli--1||c__Clostridia--2||c__Cyanobacteriia--1||c__Desulfobacteria--1||c__Desulfovibrionia--2||c__Fibrobacteria--5||c__Gammaproteobacteria--9||c__Holophagae--4||c__Myxococcia--1||c__Phycisphaerae--3||c__Planctomycetia--1||c__Polyangia--1||c__Synergistia--1||c__Thermoplasmata--1:capture_domain_counter=d__Archaea--1||d__Bacteria--55:capture_family_counter=f__Aminobacteriaceae--1||f__Anaerohalosphaeraceae--1||f__Burkholderiaceae--3||f__Casp-alpha2--1||f__Caulobacteraceae--9||f__Desulfovibrionaceae--2||f__Ectothiorhodospiraceae--1||f__Ferrovibrionaceae--10||f__Fibrobacteraceae--5||f__Geitlerinemaceae--1||f__Holophagaceae--4||f__JAABTS01--1||f__Lachnospiraceae--2||f__Methanomassiliicoccaceae--1||f__Myxococcaceae--1||f__Paenibacillaceae--1||f__Polyangiaceae--1||f__Pseudomonadaceae--5||f__Rhizobiaceae--2||f__Sphingomonadaceae--1||f__UBA1268--1||f__UTPLA1--2:capture_genus_counter=g__Archangium--1||g__Aureimonas--1||g__Aureimonas_A--1||g__CAIMFV01--4||g__CAIRAY01--5||g__Caulobacter--4||g__Cohnella--1||g__Ferrovibrio--10||g__Geothrix--4||g__JAABTS01--1||g__JAAYOR01--1||g__JAFGQA01--2||g__Janthinobacterium--1||g__Kineothrix--1||g__Megalodesulfovibrio--1||g__NK4A136--1||g__Palsa-881--1||g__Phormidium_A--1||g__Pseudoduganella--2||g__Pseudomonas--3||g__Pseudomonas_E--2||g__QWPN01--1||g__Rhizorhapis--1||g__SYFR01--1||g__Solidesulfovibrio--1||g__Thioalkalivibrio_A--1||g__UBA1479--1||g__UBA6--1||g__UBA7708--1:capture_order_counter=o__Burkholderiales--3||o__Caulobacterales--9||o__Cyanobacteriales--1||o__Desulfobacterales--1||o__Desulfovibrionales--2||o__Ectothiorhodospirales--1||o__Ferrovibrionales--10||o__Fibrobacterales--5||o__Holophagales--4||o__Lachnospirales--2||o__Methanomassiliicoccales--1||o__Myxococcales--1||o__Paenibacillales--1||o__Pirellulales--1||o__Polyangiales--1||o__Pseudomonadales--5||o__Rhizobiales--2||o__Rhodospirillales--1||o__Sedimentisphaerales--1||o__Sphingomonadales--1||o__Synergistales--1||o__UBA1845--2:capture_phylum_counter=p__Acidobacteriota--4||p__Cyanobacteria--1||p__Desulfobacterota--1||p__Desulfobacterota_I--2||p__Fibrobacterota--5||p__Firmicutes--1||p__Firmicutes_A--2||p__Myxococcota--2||p__Planctomycetota--4||p__Proteobacteria--32||p__Synergistota--1||p__Thermoplasmatota--1:capture_species_counter=s__Archangium violaceum_A--1||s__Aureimonas sp001442755--1||s__Aureimonas_A sp001425485--1||s__CAIMFV01 sp903874895--4||s__CAIRAY01 sp903876665--5||s__Caulobacter sp001556515--4||s__Cohnella xylanilytica--1||s__Ferrovibrio sp002482765--10||s__Geothrix sp016721195--3||s__Geothrix sp903873655--1||s__JAABTS01 sp011389735--1||s__JAAYOR01 sp012520235--1||s__JAFGQA01 sp016935885--2||s__Janthinobacterium sp009923995--1||s__Kineothrix alysoides--1||s__Megalodesulfovibrio gigas--1||s__NK4A136 sp017508825--1||s__Palsa-881 sp018241335--1||s__Phormidium_A sp004299065--1||s__Pseudoduganella plicata--2||s__Pseudomonas nitroreducens_A--3||s__Pseudomonas_E fluorescens_BU--1||s__Pseudomonas_E sp005938045--1||s__QWPN01 sp005789975--1||s__Rhizorhapis suberifaciens--1||s__SYFR01 sp005800325--1||s__Solidesulfovibrio magneticus_A--1||s__Thioalkalivibrio_A sulfidiphilus--1||s__UBA1479 sp002433335--1||s__UBA6 sp002508545--1||s__UBA7708 sp002482415--1:evalue_avg=6.0379290000174324e-46:evalue_max=2.41e-44:evalue_min=1.02e-88:evalue_std=3.8103419343997867e-45:evalue_sum=2.415171600006973e-44:gapopen_avg=0.225:gapopen_max=2.0:gapopen_min=0.0:gapopen_std=0.47971679679599:gapopen_sum=9.0:gtdb_class_counter=c__Alphaproteobacteria--5:gtdb_domain_counter=d__Bacteria--5:gtdb_family_counter=f__Azospirillaceae--5:gtdb_genus_counter=g__Skermanella--5:gtdb_order_counter=o__Azospirillales--5:gtdb_phylum_counter=p__Proteobacteria--5:gtdb_species_counter=s__Skermanella mucosa--1||s__Skermanella pratensis--1||s__Skermanella rosea--1||s__Skermanella sp016653635--1||s__Skermanella stibiiresistens--1:heptad_counter=MCP-36H--61:lbd_counter=:lca_tree=g__Skermanella:length_avg=131.4:length_max=151.0:length_min=85.0:length_std=23.757104200638594:length_sum=5256.0:mismatch_avg=8.075:mismatch_max=25.0:mismatch_min=2.0:mismatch_std=5.20545818077476:mismatch_sum=323.0:name=N1072342:qcovhsp_avg=97.77000000000001:qcovhsp_max=100.0:qcovhsp_min=95.1:qcovhsp_std=1.2732353298303518:qcovhsp_sum=3910.8:qend_avg=134.025:qend_max=155.0:qend_min=89.0:qend_std=24.352631090410764:qend_sum=5361.0:qstart_avg=3.825:qstart_max=6.0:qstart_min=1.0:qstart_std=1.5994790818680105:qstart_sum=153.0:ref_name_counter=GB_GCA_003241815.1_protein.faa_QBLV01000046.1_10@PF00015_full_PFAM.107.289--1||RS_GCF_000936425.1_protein.faa_NZ_AVFK01000053.1_39@PF00015_full_PFAM.318.482--38||RS_GCF_016765655.1_protein.faa_NZ_JAETGP010000021.1_1@PF00015_full_PFAM.314.488--1:scovhsp_avg=79.8625:scovhsp_max=92.1:scovhsp_min=50.0:scovhsp_std=14.788971766063923:scovhsp_sum=3194.5:send_avg=138.05:send_max=161.0:send_min=85.0:send_std=21.209516490094483:send_sum=5522.0:sstart_avg=7.7:sstart_max=71.0:sstart_min=1.0:sstart_std=16.188314874054633:sstart_sum=308.0])0:5e-09[&&NHX:Sample_counter=rhizpot1--38||rhizpot2--2||rhizpot3--29:Type_counter=GTDB--5||capture--69:besthit_avg=94.25849056603775:besthit_max=98.2:besthit_min=82.8:besthit_std=3.7432726303979265:besthit_sum=4995.700000000001:bitscore_avg=212.35849056603774:bitscore_max=257.0:bitscore_min=142.0:bitscore_std=39.92112142887938:bitscore_sum=11255.0:capture_class_counter=c__Alphaproteobacteria--24||c__Bacilli--1||c__Clostridia--2||c__Cyanobacteriia--1||c__Desulfobacteria--1||c__Desulfovibrionia--4||c__Fibrobacteria--8||c__Gammaproteobacteria--11||c__Holophagae--7||c__Myxococcia--1||c__Phycisphaerae--3||c__Planctomycetia--1||c__Polyangia--2||c__Synergistia--1||c__Thermoplasmata--2:capture_domain_counter=d__Archaea--2||d__Bacteria--67:capture_family_counter=f__Aminobacteriaceae--1||f__Anaerohalosphaeraceae--1||f__Burkholderiaceae--3||f__Casp-alpha2--1||f__Caulobacteraceae--9||f__Desulfovibrionaceae--4||f__Ectothiorhodospiraceae--1||f__Ferrovibrionaceae--11||f__Fibrobacteraceae--8||f__Geitlerinemaceae--1||f__Holophagaceae--7||f__JAABTS01--1||f__Lachnospiraceae--2||f__Methanomassiliicoccaceae--2||f__Myxococcaceae--1||f__Paenibacillaceae--1||f__Polyangiaceae--2||f__Pseudomonadaceae--7||f__Rhizobiaceae--2||f__Sphingomonadaceae--1||f__UBA1268--1||f__UTPLA1--2:capture_genus_counter=g__Archangium--1||g__Aureimonas--1||g__Aureimonas_A--1||g__CAIMFV01--4||g__CAIRAY01--8||g__Caulobacter--4||g__Cohnella--1||g__Ferrovibrio--11||g__Geothrix--7||g__JAABTS01--1||g__JAAYOR01--1||g__JAFGQA01--2||g__Janthinobacterium--1||g__Kineothrix--1||g__Megalodesulfovibrio--3||g__NK4A136--1||g__Palsa-881--1||g__Phormidium_A--1||g__Pseudoduganella--2||g__Pseudomonas--4||g__Pseudomonas_E--3||g__QWPN01--1||g__Rhizorhapis--1||g__SYFR01--2||g__Solidesulfovibrio--1||g__Thioalkalivibrio_A--1||g__UBA1479--1||g__UBA6--2||g__UBA7708--1:capture_order_counter=o__Burkholderiales--3||o__Caulobacterales--9||o__Cyanobacteriales--1||o__Desulfobacterales--1||o__Desulfovibrionales--4||o__Ectothiorhodospirales--1||o__Ferrovibrionales--11||o__Fibrobacterales--8||o__Holophagales--7||o__Lachnospirales--2||o__Methanomassiliicoccales--2||o__Myxococcales--1||o__Paenibacillales--1||o__Pirellulales--1||o__Polyangiales--2||o__Pseudomonadales--7||o__Rhizobiales--2||o__Rhodospirillales--1||o__Sedimentisphaerales--1||o__Sphingomonadales--1||o__Synergistales--1||o__UBA1845--2:capture_phylum_counter=p__Acidobacteriota--7||p__Cyanobacteria--1||p__Desulfobacterota--1||p__Desulfobacterota_I--4||p__Fibrobacterota--8||p__Firmicutes--1||p__Firmicutes_A--2||p__Myxococcota--3||p__Planctomycetota--4||p__Proteobacteria--35||p__Synergistota--1||p__Thermoplasmatota--2:capture_species_counter=s__Archangium violaceum_A--1||s__Aureimonas sp001442755--1||s__Aureimonas_A sp001425485--1||s__CAIMFV01 sp903874895--4||s__CAIRAY01 sp903876665--8||s__Caulobacter sp001556515--4||s__Cohnella xylanilytica--1||s__Ferrovibrio sp002482765--11||s__Geothrix sp016721195--6||s__Geothrix sp903873655--1||s__JAABTS01 sp011389735--1||s__JAAYOR01 sp012520235--1||s__JAFGQA01 sp016935885--2||s__Janthinobacterium sp009923995--1||s__Kineothrix alysoides--1||s__Megalodesulfovibrio gigas--3||s__NK4A136 sp017508825--1||s__Palsa-881 sp018241335--1||s__Phormidium_A sp004299065--1||s__Pseudoduganella plicata--2||s__Pseudomonas nitroreducens_A--4||s__Pseudomonas_E entomophila_A--1||s__Pseudomonas_E fluorescens_BU--1||s__Pseudomonas_E sp005938045--1||s__QWPN01 sp005789975--1||s__Rhizorhapis suberifaciens--1||s__SYFR01 sp005800325--2||s__Solidesulfovibrio magneticus_A--1||s__Thioalkalivibrio_A sulfidiphilus--1||s__UBA1479 sp002433335--1||s__UBA6 sp002508545--2||s__UBA7708 sp002482415--1:evalue_avg=4.556982182220705e-46:evalue_max=2.41e-44:evalue_min=1.02e-88:evalue_std=3.310258325400173e-45:evalue_sum=2.4152005565769734e-44:gapopen_avg=0.22641509433962265:gapopen_max=2.0:gapopen_min=0.0:gapopen_std=0.4658123356840947:gapopen_sum=12.0:gtdb_class_counter=c__Alphaproteobacteria--5:gtdb_domain_counter=d__Bacteria--5:gtdb_family_counter=f__Azospirillaceae--5:gtdb_genus_counter=g__Skermanella--5:gtdb_order_counter=o__Azospirillales--5:gtdb_phylum_counter=p__Proteobacteria--5:gtdb_species_counter=s__Skermanella mucosa--1||s__Skermanella pratensis--1||s__Skermanella rosea--1||s__Skermanella sp016653635--1||s__Skermanella stibiiresistens--1:heptad_counter=MCP-36H--74:lbd_counter=:lca_tree=g__Skermanella:length_avg=128.60377358490567:length_max=151.0:length_min=85.0:length_std=23.624742263666572:length_sum=6816.0:mismatch_avg=7.169811320754717:mismatch_max=25.0:mismatch_min=2.0:mismatch_std=4.846631856076022:mismatch_sum=380.0:name=N1072343:qcovhsp_avg=97.38490566037736:qcovhsp_max=100.0:qcovhsp_min=95.0:qcovhsp_std=1.3626044386811227:qcovhsp_sum=5161.4:qend_avg=131.52830188679246:qend_max=155.0:qend_min=89.0:qend_std=23.950753780963606:qend_sum=6971.0:qstart_avg=4.113207547169812:qstart_max=6.0:qstart_min=1.0:qstart_std=1.4762267044796566:qstart_sum=218.0:ref_name_counter=GB_GCA_003241815.1_protein.faa_QBLV01000046.1_10@PF00015_full_PFAM.107.289--1||RS_GCF_000936425.1_protein.faa_NZ_AVFK01000053.1_39@PF00015_full_PFAM.318.482--51||RS_GCF_016765655.1_protein.faa_NZ_JAETGP010000021.1_1@PF00015_full_PFAM.314.488--1:scovhsp_avg=78.211320754717:scovhsp_max=92.1:scovhsp_min=50.0:scovhsp_std=14.626473106314908:scovhsp_sum=4145.200000000001:send_avg=133.60377358490567:send_max=161.0:send_min=85.0:send_std=22.592833804823282:send_sum=7081.0:sstart_avg=6.056603773584905:sstart_max=71.0:sstart_min=1.0:sstart_std=14.318378580234166:sstart_sum=321.0],(1b287f56-fb60-4457-a88c-e1f634f92b49_4@MCPsignal.257.411:0.00495712[&&NHX:Sample=rhizpot1:Type=capture:besthit=96.7:bitscore=256.0:capture_class=c__Desulfovibrionia:capture_domain=d__Bacteria:capture_family=f__Desulfovibrionaceae:capture_genus=g__Megalodesulfovibrio:capture_order=o__Desulfovibrionales:capture_phylum=p__Desulfobacterota_I:capture_species=s__Megalodesulfovibrio gigas:evalue=1.51e-88:gapopen=0.0:heptad=MCP-36H:length=150.0:mismatch=5.0:qcovhsp=97.4:qend=154.0:qstart=5.0:ref_name=RS_GCF_000936425.1_protein.faa_NZ_AVFK01000053.1_39@PF00015_full_PFAM.318.482:scovhsp=91.5:send=150.0:sstart=1.0],((((0cc3efe0-3116-42ba-adbb-04bc57f9b6f3_4@MCPsignal.195.343:0.0268217[&&NHX:Sample=rhizpot1:Type=capture:besthit=96.5:bitscore=243.0:capture_class=c__Holophagae:capture_domain=d__Bacteria:capture_family=f__Holophagaceae:capture_genus=g__Geothrix:capture_order=o__Holophagales:capture_phylum=p__Acidobacteriota:capture_species=s__Geothrix sp016721195:evalue=2.56e-83:gapopen=0.0:heptad=MCP-36H:length=142.0:mismatch=5.0:qcovhsp=95.9:qend=148.0:qstart=7.0:ref_name=RS_GCF_000936425.1_protein.faa_NZ_AVFK01000053.1_39@PF00015_full_PFAM.318.482:scovhsp=86.6:send=150.0:sstart=9.0],((9848135f-5eba-5ab6-b4bb-eec80c15fc76_5@MCPsignal.529.641:0.0236206[&&NHX:Sample=rhizpot1:Type=capture:besthit=97.3:bitscore=193.0:capture_class=c__Alphaproteobacteria:capture_domain=d__Bacteria:capture_family=f__Magnetospirillaceae:capture_genus=g__Phaeospirillum:capture_order=o__Rhodospirillales:capture_phylum=p__Proteobacteria:capture_species=s__Phaeospirillum sp903853455:evalue=2.65e-64:gapopen=1.0:heptad=MCP-36H:length=113.0:mismatch=2.0:qcovhsp=100.0:qend=112.0:qstart=1.0:ref_name=RS_GCF_000936425.1_protein.faa_NZ_AVFK01000053.1_39@PF00015_full_PFAM.318.482:scovhsp=68.9:send=121.0:sstart=9.0],2e613e32-42f7-47cd-898b-2baeab029063_1@MCPsignal.134.279:0.0193888[&&NHX:Sample=rhizpot1:Type=capture:besthit=94.4:bitscore=238.0:capture_class=c__Fibrobacteria:capture_domain=d__Bacteria:capture_family=f__Fibrobacteraceae:capture_genus=g__CAIRAY01:capture_order=o__Fibrobacterales:capture_phylum=p__Fibrobacterota:capture_species=s__CAIRAY01 sp903876665:evalue=3.08e-81:gapopen=0.0:heptad=MCP-36H:length=142.0:mismatch=8.0:qcovhsp=97.9:qend=145.0:qstart=4.0:ref_name=RS_GCF_000936425.1_protein.faa_NZ_AVFK01000053.1_39@PF00015_full_PFAM.318.482:scovhsp=86.6:send=150.0:sstart=9.0])0.668:0.0151584[&&NHX:Sample_counter=rhizpot1--2:Type_counter=capture--2:besthit_avg=95.85:besthit_max=97.3:besthit_min=94.4:besthit_std=2.0506096654409816:besthit_sum=191.7:bitscore_avg=215.5:bitscore_max=238.0:bitscore_min=193.0:bitscore_std=31.81980515339464:bitscore_sum=431.0:capture_class_counter=c__Alphaproteobacteria--1||c__Fibrobacteria--1:capture_domain_counter=d__Bacteria--2:capture_family_counter=f__Fibrobacteraceae--1||f__Magnetospirillaceae--1:capture_genus_counter=g__CAIRAY01--1||g__Phaeospirillum--1:capture_order_counter=o__Fibrobacterales--1||o__Rhodospirillales--1:capture_phylum_counter=p__Fibrobacterota--1||p__Proteobacteria--1:capture_species_counter=s__CAIRAY01 sp903876665--1||s__Phaeospirillum sp903853455--1:evalue_avg=1.325e-64:evalue_max=2.65e-64:evalue_min=3.08e-81:evalue_std=1.873832970144351e-64:evalue_sum=2.65e-64:gapopen_avg=0.5:gapopen_max=1.0:gapopen_min=0.0:gapopen_std=0.7071067811865476:gapopen_sum=1.0:gtdb_class_counter=:gtdb_domain_counter=:gtdb_family_counter=:gtdb_genus_counter=:gtdb_order_counter=:gtdb_phylum_counter=:gtdb_species_counter=:heptad_counter=MCP-36H--2:lbd_counter=:length_avg=127.5:length_max=142.0:length_min=113.0:length_std=20.506096654409877:length_sum=255.0:mismatch_avg=5.0:mismatch_max=8.0:mismatch_min=2.0:mismatch_std=4.242640687119285:mismatch_sum=10.0:name=N1072348:qcovhsp_avg=98.95:qcovhsp_max=100.0:qcovhsp_min=97.9:qcovhsp_std=1.4849242404917458:qcovhsp_sum=197.9:qend_avg=128.5:qend_max=145.0:qend_min=112.0:qend_std=23.33452377915607:qend_sum=257.0:qstart_avg=2.5:qstart_max=4.0:qstart_min=1.0:qstart_std=2.1213203435596424:qstart_sum=5.0:ref_name_counter=RS_GCF_000936425.1_protein.faa_NZ_AVFK01000053.1_39@PF00015_full_PFAM.318.482--2:scovhsp_avg=77.75:scovhsp_max=86.6:scovhsp_min=68.9:scovhsp_std=12.515790027001884:scovhsp_sum=155.5:send_avg=135.5:send_max=150.0:send_min=121.0:send_std=20.506096654409877:send_sum=271.0:sstart_avg=9.0:sstart_max=9.0:sstart_min=9.0:sstart_std=0.0:sstart_sum=18.0],(ef7dc1d0-304d-4fdc-9619-9110eaa0ff74_6@MCPsignal.43.188:0[&&NHX:Sample=rhizpot1:Type=capture:besthit=97.9:bitscore=249.0:capture_class=c__Gammaproteobacteria:capture_domain=d__Bacteria:capture_family=f__Burkholderiaceae:capture_genus=g__Pseudoduganella:capture_order=o__Burkholderiales:capture_phylum=p__Proteobacteria:capture_species=s__Pseudoduganella plicata:evalue=1.17e-85:gapopen=0.0:heptad=MCP-36H:length=142.0:mismatch=3.0:qcovhsp=97.9:qend=145.0:qstart=4.0:ref_name=RS_GCF_000936425.1_protein.faa_NZ_AVFK01000053.1_39@PF00015_full_PFAM.318.482:scovhsp=86.6:send=150.0:sstart=9.0],68ce0e2a-9299-48fb-9346-918c27496927_1@MCPsignal.620.765:0[&&NHX:Sample=rhizpot1:Type=capture:besthit=97.9:bitscore=249.0:capture_class=c__Gammaproteobacteria:capture_domain=d__Bacteria:capture_family=f__Burkholderiaceae:capture_genus=g__Pseudoduganella:capture_order=o__Burkholderiales:capture_phylum=p__Proteobacteria:capture_species=s__Pseudoduganella plicata:evalue=1.17e-85:gapopen=0.0:heptad=MCP-36H:length=142.0:mismatch=3.0:qcovhsp=97.9:qend=145.0:qstart=4.0:ref_name=RS_GCF_000936425.1_protein.faa_NZ_AVFK01000053.1_39@PF00015_full_PFAM.318.482:scovhsp=86.6:send=150.0:sstart=9.0]):5e-09[&&NHX:Sample_counter=rhizpot1--2:Type_counter=capture--2:besthit_avg=97.9:besthit_max=97.9:besthit_min=97.9:besthit_std=0.0:besthit_sum=195.8:bitscore_avg=249.0:bitscore_max=249.0:bitscore_min=249.0:bitscore_std=0.0:bitscore_sum=498.0:capture_class_counter=c__Gammaproteobacteria--2:capture_domain_counter=d__Bacteria--2:capture_family_counter=f__Burkholderiaceae--2:capture_genus_counter=g__Pseudoduganella--2:capture_order_counter=o__Burkholderiales--2:capture_phylum_counter=p__Proteobacteria--2:capture_species_counter=s__Pseudoduganella plicata--2:evalue_avg=1.17e-85:evalue_max=1.17e-85:evalue_min=1.17e-85:evalue_std=0.0:evalue_sum=2.34e-85:gapopen_avg=0.0:gapopen_max=0.0:gapopen_min=0.0:gapopen_std=0.0:gapopen_sum=0.0:gtdb_class_counter=:gtdb_domain_counter=:gtdb_family_counter=:gtdb_genus_counter=:gtdb_order_counter=:gtdb_phylum_counter=:gtdb_species_counter=:heptad_counter=MCP-36H--2:lbd_counter=:length_avg=142.0:length_max=142.0:length_min=142.0:length_std=0.0:length_sum=284.0:mismatch_avg=3.0:mismatch_max=3.0:mismatch_min=3.0:mismatch_std=0.0:mismatch_sum=6.0:name=N1072351:qcovhsp_avg=97.9:qcovhsp_max=97.9:qcovhsp_min=97.9:qcovhsp_std=0.0:qcovhsp_sum=195.8:qend_avg=145.0:qend_max=145.0:qend_min=145.0:qend_std=0.0:qend_sum=290.0:qstart_avg=4.0:qstart_max=4.0:qstart_min=4.0:qstart_std=0.0:qstart_sum=8.0:ref_name_counter=RS_GCF_000936425.1_protein.faa_NZ_AVFK01000053.1_39@PF00015_full_PFAM.318.482--2:scovhsp_avg=86.6:scovhsp_max=86.6:scovhsp_min=86.6:scovhsp_std=0.0:scovhsp_sum=173.2:send_avg=150.0:send_max=150.0:send_min=150.0:send_std=0.0:send_sum=300.0:sstart_avg=9.0:sstart_max=9.0:sstart_min=9.0:sstart_std=0.0:sstart_sum=18.0])0:5e-09[&&NHX:Sample_counter=rhizpot1--4:Type_counter=capture--4:besthit_avg=96.875:besthit_max=97.9:besthit_min=94.4:besthit_std=1.6740669042783198:besthit_sum=387.5:bitscore_avg=232.25:bitscore_max=249.0:bitscore_min=193.0:bitscore_std=26.67551936389118:bitscore_sum=929.0:capture_class_counter=c__Alphaproteobacteria--1||c__Fibrobacteria--1||c__Gammaproteobacteria--2:capture_domain_counter=d__Bacteria--4:capture_family_counter=f__Burkholderiaceae--2||f__Fibrobacteraceae--1||f__Magnetospirillaceae--1:capture_genus_counter=g__CAIRAY01--1||g__Phaeospirillum--1||g__Pseudoduganella--2:capture_order_counter=o__Burkholderiales--2||o__Fibrobacterales--1||o__Rhodospirillales--1:capture_phylum_counter=p__Fibrobacterota--1||p__Proteobacteria--3:capture_species_counter=s__CAIRAY01 sp903876665--1||s__Phaeospirillum sp903853455--1||s__Pseudoduganella plicata--2:evalue_avg=6.625e-65:evalue_max=2.65e-64:evalue_min=1.17e-85:evalue_std=1.325e-64:evalue_sum=2.65e-64:gapopen_avg=0.25:gapopen_max=1.0:gapopen_min=0.0:gapopen_std=0.5:gapopen_sum=1.0:gtdb_class_counter=:gtdb_domain_counter=:gtdb_family_counter=:gtdb_genus_counter=:gtdb_order_counter=:gtdb_phylum_counter=:gtdb_species_counter=:heptad_counter=MCP-36H--4:lbd_counter=:length_avg=134.75:length_max=142.0:length_min=113.0:length_std=14.5:length_sum=539.0:mismatch_avg=4.0:mismatch_max=8.0:mismatch_min=2.0:mismatch_std=2.70801280154532:mismatch_sum=16.0:name=N1072352:qcovhsp_avg=98.42500000000001:qcovhsp_max=100.0:qcovhsp_min=97.9:qcovhsp_std=1.0499999999999972:qcovhsp_sum=393.70000000000005:qend_avg=136.75:qend_max=145.0:qend_min=112.0:qend_std=16.5:qend_sum=547.0:qstart_avg=3.25:qstart_max=4.0:qstart_min=1.0:qstart_std=1.5:qstart_sum=13.0:ref_name_counter=RS_GCF_000936425.1_protein.faa_NZ_AVFK01000053.1_39@PF00015_full_PFAM.318.482--4:scovhsp_avg=82.175:scovhsp_max=86.6:scovhsp_min=68.9:scovhsp_std=8.849999999999994:scovhsp_sum=328.7:send_avg=142.75:send_max=150.0:send_min=121.0:send_std=14.5:send_sum=571.0:sstart_avg=9.0:sstart_max=9.0:sstart_min=9.0:sstart_std=0.0:sstart_sum=36.0])0.471:0.0114655[&&NHX:Sample_counter=rhizpot1--5:Type_counter=capture--5:besthit_avg=96.8:besthit_max=97.9:besthit_min=94.4:besthit_std=1.4594519519326419:besthit_sum=484.0:bitscore_avg=234.4:bitscore_max=249.0:bitscore_min=193.0:bitscore_std=23.596609926004202:bitscore_sum=1172.0:capture_class_counter=c__Alphaproteobacteria--1||c__Fibrobacteria--1||c__Gammaproteobacteria--2||c__Holophagae--1:capture_domain_counter=d__Bacteria--5:capture_family_counter=f__Burkholderiaceae--2||f__Fibrobacteraceae--1||f__Holophagaceae--1||f__Magnetospirillaceae--1:capture_genus_counter=g__CAIRAY01--1||g__Geothrix--1||g__Phaeospirillum--1||g__Pseudoduganella--2:capture_order_counter=o__Burkholderiales--2||o__Fibrobacterales--1||o__Holophagales--1||o__Rhodospirillales--1:capture_phylum_counter=p__Acidobacteriota--1||p__Fibrobacterota--1||p__Proteobacteria--3:capture_species_counter=s__CAIRAY01 sp903876665--1||s__Geothrix sp016721195--1||s__Phaeospirillum sp903853455--1||s__Pseudoduganella plicata--2:evalue_avg=5.3e-65:evalue_max=2.65e-64:evalue_min=1.17e-85:evalue_std=1.1851160280748886e-64:evalue_sum=2.65e-64:gapopen_avg=0.2:gapopen_max=1.0:gapopen_min=0.0:gapopen_std=0.447213595499958:gapopen_sum=1.0:gtdb_class_counter=:gtdb_domain_counter=:gtdb_family_counter=:gtdb_genus_counter=:gtdb_order_counter=:gtdb_phylum_counter=:gtdb_species_counter=:heptad_counter=MCP-36H--5:lbd_counter=:length_avg=136.2:length_max=142.0:length_min=113.0:length_std=12.96919426949878:length_sum=681.0:mismatch_avg=4.2:mismatch_max=8.0:mismatch_min=2.0:mismatch_std=2.3874672772626644:mismatch_sum=21.0:name=N1072353:qcovhsp_avg=97.92:qcovhsp_max=100.0:qcovhsp_min=95.9:qcovhsp_std=1.4498275759551527:qcovhsp_sum=489.6:qend_avg=139.0:qend_max=148.0:qend_min=112.0:qend_std=15.149257407543116:qend_sum=695.0:qstart_avg=4.0:qstart_max=7.0:qstart_min=1.0:qstart_std=2.1213203435596424:qstart_sum=20.0:ref_name_counter=RS_GCF_000936425.1_protein.faa_NZ_AVFK01000053.1_39@PF00015_full_PFAM.318.482--5:scovhsp_avg=83.05999999999999:scovhsp_max=86.6:scovhsp_min=68.9:scovhsp_std=7.915680640349251:scovhsp_sum=415.29999999999995:send_avg=144.2:send_max=150.0:send_min=121.0:send_std=12.96919426949878:send_sum=721.0:sstart_avg=9.0:sstart_max=9.0:sstart_min=9.0:sstart_std=0.0:sstart_sum=45.0],(66b0ae94-fcc6-4b48-b545-6f5f77e539fe_6@MCPsignal.512.662:0.0884366[&&NHX:Sample=rhizpot3:Type=capture:besthit=88.2:bitscore=221.0:capture_class=c__Alphaproteobacteria:capture_domain=d__Bacteria:capture_family=f__Ferrovibrionaceae:capture_genus=g__Ferrovibrio:capture_order=o__Ferrovibrionales:capture_phylum=p__Proteobacteria:capture_species=s__Ferrovibrio sp002482765:evalue=9.39e-75:gapopen=0.0:heptad=MCP-36H:length=144.0:mismatch=17.0:qcovhsp=96.0:qend=150.0:qstart=7.0:ref_name=RS_GCF_000936425.1_protein.faa_NZ_AVFK01000053.1_39@PF00015_full_PFAM.318.482:scovhsp=87.8:send=150.0:sstart=7.0],2a49a196-9d56-46dd-aed2-d8b09fb8a7ed_4@MCPsignal.231.367:0.00681717[&&NHX:Sample=rhizpot3:Type=capture:besthit=97.1:bitscore=235.0:capture_class=c__Desulfarculia:capture_domain=d__Bacteria:capture_family=f__Desulfarculaceae:capture_genus=g__JACRDC01:capture_order=o__Desulfarculales:capture_phylum=p__Desulfobacterota:capture_species=s__JACRDC01 sp016208115:evalue=2.49e-80:gapopen=0.0:heptad=MCP-36H:length=136.0:mismatch=4.0:qcovhsp=100.0:qend=136.0:qstart=1.0:ref_name=RS_GCF_000936425.1_protein.faa_NZ_AVFK01000053.1_39@PF00015_full_PFAM.318.482:scovhsp=82.9:send=150.0:sstart=15.0])0.819:0.0113346[&&NHX:Sample_counter=rhizpot3--2:Type_counter=capture--2:besthit_avg=92.65:besthit_max=97.1:besthit_min=88.2:besthit_std=6.293250352560267:besthit_sum=185.3:bitscore_avg=228.0:bitscore_max=235.0:bitscore_min=221.0:bitscore_std=9.899494936611665:bitscore_sum=456.0:capture_class_counter=c__Alphaproteobacteria--1||c__Desulfarculia--1:capture_domain_counter=d__Bacteria--2:capture_family_counter=f__Desulfarculaceae--1||f__Ferrovibrionaceae--1:capture_genus_counter=g__Ferrovibrio--1||g__JACRDC01--1:capture_order_counter=o__Desulfarculales--1||o__Ferrovibrionales--1:capture_phylum_counter=p__Desulfobacterota--1||p__Proteobacteria--1:capture_species_counter=s__Ferrovibrio sp002482765--1||s__JACRDC01 sp016208115--1:evalue_avg=4.69501245e-75:evalue_max=9.39e-75:evalue_min=2.49e-80:evalue_std=6.63971506838283e-75:evalue_sum=9.3900249e-75:gapopen_avg=0.0:gapopen_max=0.0:gapopen_min=0.0:gapopen_std=0.0:gapopen_sum=0.0:gtdb_class_counter=:gtdb_domain_counter=:gtdb_family_counter=:gtdb_genus_counter=:gtdb_order_counter=:gtdb_phylum_counter=:gtdb_species_counter=:heptad_counter=MCP-36H--2:lbd_counter=:length_avg=140.0:length_max=144.0:length_min=136.0:length_std=5.656854249492381:length_sum=280.0:mismatch_avg=10.5:mismatch_max=17.0:mismatch_min=4.0:mismatch_std=9.192388155425117:mismatch_sum=21.0:name=N1072356:qcovhsp_avg=98.0:qcovhsp_max=100.0:qcovhsp_min=96.0:qcovhsp_std=2.8284271247461903:qcovhsp_sum=196.0:qend_avg=143.0:qend_max=150.0:qend_min=136.0:qend_std=9.899494936611665:qend_sum=286.0:qstart_avg=4.0:qstart_max=7.0:qstart_min=1.0:qstart_std=4.242640687119285:qstart_sum=8.0:ref_name_counter=RS_GCF_000936425.1_protein.faa_NZ_AVFK01000053.1_39@PF00015_full_PFAM.318.482--2:scovhsp_avg=85.35:scovhsp_max=87.8:scovhsp_min=82.9:scovhsp_std=3.464823227814077:scovhsp_sum=170.7:send_avg=150.0:send_max=150.0:send_min=150.0:send_std=0.0:send_sum=300.0:sstart_avg=11.0:sstart_max=15.0:sstart_min=7.0:sstart_std=5.656854249492381:sstart_sum=22.0])0.876:0.022708[&&NHX:Sample_counter=rhizpot1--5||rhizpot3--2:Type_counter=capture--7:besthit_avg=95.61428571428573:besthit_max=97.9:besthit_min=88.2:besthit_std=3.48158420427089:besthit_sum=669.3000000000001:bitscore_avg=232.57142857142858:bitscore_max=249.0:bitscore_min=193.0:bitscore_std=19.932027350114545:bitscore_sum=1628.0:capture_class_counter=c__Alphaproteobacteria--2||c__Desulfarculia--1||c__Fibrobacteria--1||c__Gammaproteobacteria--2||c__Holophagae--1:capture_domain_counter=d__Bacteria--7:capture_family_counter=f__Burkholderiaceae--2||f__Desulfarculaceae--1||f__Ferrovibrionaceae--1||f__Fibrobacteraceae--1||f__Holophagaceae--1||f__Magnetospirillaceae--1:capture_genus_counter=g__CAIRAY01--1||g__Ferrovibrio--1||g__Geothrix--1||g__JACRDC01--1||g__Phaeospirillum--1||g__Pseudoduganella--2:capture_order_counter=o__Burkholderiales--2||o__Desulfarculales--1||o__Ferrovibrionales--1||o__Fibrobacterales--1||o__Holophagales--1||o__Rhodospirillales--1:capture_phylum_counter=p__Acidobacteriota--1||p__Desulfobacterota--1||p__Fibrobacterota--1||p__Proteobacteria--4:capture_species_counter=s__CAIRAY01 sp903876665--1||s__Ferrovibrio sp002482765--1||s__Geothrix sp016721195--1||s__JACRDC01 sp016208115--1||s__Phaeospirillum sp903853455--1||s__Pseudoduganella plicata--2:evalue_avg=3.7857142858484294e-65:evalue_max=2.65e-64:evalue_min=1.17e-85:evalue_std=1.001605853468537e-64:evalue_sum=2.6500000000939006e-64:gapopen_avg=0.14285714285714285:gapopen_max=1.0:gapopen_min=0.0:gapopen_std=0.37796447300922725:gapopen_sum=1.0:gtdb_class_counter=:gtdb_domain_counter=:gtdb_family_counter=:gtdb_genus_counter=:gtdb_order_counter=:gtdb_phylum_counter=:gtdb_species_counter=:heptad_counter=MCP-36H--7:lbd_counter=:length_avg=137.28571428571428:length_max=144.0:length_min=113.0:length_std=10.995670143504755:length_sum=961.0:mismatch_avg=6.0:mismatch_max=17.0:mismatch_min=2.0:mismatch_std=5.228129047119374:mismatch_sum=42.0:name=N1072357:qcovhsp_avg=97.94285714285715:qcovhsp_max=100.0:qcovhsp_min=95.9:qcovhsp_std=1.6541434267289135:qcovhsp_sum=685.6:qend_avg=140.14285714285714:qend_max=150.0:qend_min=112.0:qend_std=13.158375931050806:qend_sum=981.0:qstart_avg=4.0:qstart_max=7.0:qstart_min=1.0:qstart_std=2.449489742783178:qstart_sum=28.0:ref_name_counter=RS_GCF_000936425.1_protein.faa_NZ_AVFK01000053.1_39@PF00015_full_PFAM.318.482--7:scovhsp_avg=83.71428571428571:scovhsp_max=87.8:scovhsp_min=68.9:scovhsp_std=6.709800933815289:scovhsp_sum=586.0:send_avg=145.85714285714286:send_max=150.0:send_min=121.0:send_std=10.96096971726759:send_sum=1021.0:sstart_avg=9.571428571428571:sstart_max=15.0:sstart_min=7.0:sstart_std=2.5071326821120348:sstart_sum=67.0],(514c59b0-279e-4c8e-8415-e36714a9626f_1@MCPsignal.413.562:0.0063571[&&NHX:Sample=rhizpot2:Type=capture:besthit=97.3:bitscore=251.0:capture_class=c__Holophagae:capture_domain=d__Bacteria:capture_family=f__Holophagaceae:capture_genus=g__Geothrix:capture_order=o__Holophagales:capture_phylum=p__Acidobacteriota:capture_species=s__Geothrix sp903873655:evalue=1.18e-86:gapopen=0.0:heptad=MCP-36H:length=147.0:mismatch=4.0:qcovhsp=98.7:qend=149.0:qstart=3.0:ref_name=RS_GCF_000936425.1_protein.faa_NZ_AVFK01000053.1_39@PF00015_full_PFAM.318.482:scovhsp=89.6:send=150.0:sstart=4.0],8e5ce222-b6b4-40dc-a0d8-d63ba5b2dc98_6@MCPsignal.220.360:0.0179416[&&NHX:Sample=rhizpot2:Type=capture:besthit=95.7:bitscore=243.0:capture_class=c__Gammaproteobacteria:capture_domain=d__Bacteria:capture_family=f__Pseudomonadaceae:capture_genus=g__Pseudomonas:capture_order=o__Pseudomonadales:capture_phylum=p__Proteobacteria:capture_species=s__Pseudomonas nitroreducens_A:evalue=2.63e-83:gapopen=0.0:heptad=MCP-36H:length=140.0:mismatch=6.0:qcovhsp=100.0:qend=140.0:qstart=1.0:ref_name=RS_GCF_000936425.1_protein.faa_NZ_AVFK01000053.1_39@PF00015_full_PFAM.318.482:scovhsp=85.4:send=150.0:sstart=11.0])0:5e-09[&&NHX:Sample_counter=rhizpot2--2:Type_counter=capture--2:besthit_avg=96.5:besthit_max=97.3:besthit_min=95.7:besthit_std=1.131370849898472:besthit_sum=193.0:bitscore_avg=247.0:bitscore_max=251.0:bitscore_min=243.0:bitscore_std=5.656854249492381:bitscore_sum=494.0:capture_class_counter=c__Gammaproteobacteria--1||c__Holophagae--1:capture_domain_counter=d__Bacteria--2:capture_family_counter=f__Holophagaceae--1||f__Pseudomonadaceae--1:capture_genus_counter=g__Geothrix--1||g__Pseudomonas--1:capture_order_counter=o__Holophagales--1||o__Pseudomonadales--1:capture_phylum_counter=p__Acidobacteriota--1||p__Proteobacteria--1:capture_species_counter=s__Geothrix sp903873655--1||s__Pseudomonas nitroreducens_A--1:evalue_avg=1.31559e-83:evalue_max=2.63e-83:evalue_min=1.18e-86:evalue_std=1.8588564485188198e-83:evalue_sum=2.63118e-83:gapopen_avg=0.0:gapopen_max=0.0:gapopen_min=0.0:gapopen_std=0.0:gapopen_sum=0.0:gtdb_class_counter=:gtdb_domain_counter=:gtdb_family_counter=:gtdb_genus_counter=:gtdb_order_counter=:gtdb_phylum_counter=:gtdb_species_counter=:heptad_counter=MCP-36H--2:lbd_counter=:length_avg=143.5:length_max=147.0:length_min=140.0:length_std=4.949747468305833:length_sum=287.0:mismatch_avg=5.0:mismatch_max=6.0:mismatch_min=4.0:mismatch_std=1.4142135623730951:mismatch_sum=10.0:name=N1072360:qcovhsp_avg=99.35:qcovhsp_max=100.0:qcovhsp_min=98.7:qcovhsp_std=0.9192388155425097:qcovhsp_sum=198.7:qend_avg=144.5:qend_max=149.0:qend_min=140.0:qend_std=6.363961030678928:qend_sum=289.0:qstart_avg=2.0:qstart_max=3.0:qstart_min=1.0:qstart_std=1.4142135623730951:qstart_sum=4.0:ref_name_counter=RS_GCF_000936425.1_protein.faa_NZ_AVFK01000053.1_39@PF00015_full_PFAM.318.482--2:scovhsp_avg=87.5:scovhsp_max=89.6:scovhsp_min=85.4:scovhsp_std=2.9698484809834915:scovhsp_sum=175.0:send_avg=150.0:send_max=150.0:send_min=150.0:send_std=0.0:send_sum=300.0:sstart_avg=7.5:sstart_max=11.0:sstart_min=4.0:sstart_std=4.949747468305833:sstart_sum=15.0])0.87:0.0106973[&&NHX:Sample_counter=rhizpot1--5||rhizpot2--2||rhizpot3--2:Type_counter=capture--9:besthit_avg=95.8111111111111:besthit_max=97.9:besthit_min=88.2:besthit_std=3.066530794091445:besthit_sum=862.3:bitscore_avg=235.77777777777777:bitscore_max=251.0:bitscore_min=193.0:bitscore_std=18.50525450904268:bitscore_sum=2122.0:capture_class_counter=c__Alphaproteobacteria--2||c__Desulfarculia--1||c__Fibrobacteria--1||c__Gammaproteobacteria--3||c__Holophagae--2:capture_domain_counter=d__Bacteria--9:capture_family_counter=f__Burkholderiaceae--2||f__Desulfarculaceae--1||f__Ferrovibrionaceae--1||f__Fibrobacteraceae--1||f__Holophagaceae--2||f__Magnetospirillaceae--1||f__Pseudomonadaceae--1:capture_genus_counter=g__CAIRAY01--1||g__Ferrovibrio--1||g__Geothrix--2||g__JACRDC01--1||g__Phaeospirillum--1||g__Pseudoduganella--2||g__Pseudomonas--1:capture_order_counter=o__Burkholderiales--2||o__Desulfarculales--1||o__Ferrovibrionales--1||o__Fibrobacterales--1||o__Holophagales--2||o__Pseudomonadales--1||o__Rhodospirillales--1:capture_phylum_counter=p__Acidobacteriota--2||p__Desulfobacterota--1||p__Fibrobacterota--1||p__Proteobacteria--5:capture_species_counter=s__CAIRAY01 sp903876665--1||s__Ferrovibrio sp002482765--1||s__Geothrix sp016721195--1||s__Geothrix sp903873655--1||s__JACRDC01 sp016208115--1||s__Phaeospirillum sp903853455--1||s__Pseudoduganella plicata--2||s__Pseudomonas nitroreducens_A--1:evalue_avg=2.9444444445487783e-65:evalue_max=2.65e-64:evalue_min=1.18e-86:evalue_std=8.833333333294208e-65:evalue_sum=2.6500000000939006e-64:gapopen_avg=0.1111111111111111:gapopen_max=1.0:gapopen_min=0.0:gapopen_std=0.3333333333333333:gapopen_sum=1.0:gtdb_class_counter=:gtdb_domain_counter=:gtdb_family_counter=:gtdb_genus_counter=:gtdb_order_counter=:gtdb_phylum_counter=:gtdb_species_counter=:heptad_counter=MCP-36H--9:lbd_counter=:length_avg=138.66666666666666:length_max=147.0:length_min=113.0:length_std=10.062305898749054:length_sum=1248.0:mismatch_avg=5.777777777777778:mismatch_max=17.0:mismatch_min=2.0:mismatch_std=4.576510072581994:mismatch_sum=52.0:name=N1072361:qcovhsp_avg=98.25555555555556:qcovhsp_max=100.0:qcovhsp_min=95.9:qcovhsp_std=1.5946089733153308:qcovhsp_sum=884.3000000000001:qend_avg=141.11111111111111:qend_max=150.0:qend_min=112.0:qend_std=11.773322008299575:qend_sum=1270.0:qstart_avg=3.5555555555555554:qstart_max=7.0:qstart_min=1.0:qstart_std=2.351122663277647:qstart_sum=32.0:ref_name_counter=RS_GCF_000936425.1_protein.faa_NZ_AVFK01000053.1_39@PF00015_full_PFAM.318.482--9:scovhsp_avg=84.55555555555554:scovhsp_max=89.6:scovhsp_min=68.9:scovhsp_std=6.136389637056771:scovhsp_sum=760.9999999999999:send_avg=146.77777777777777:send_max=150.0:send_min=121.0:send_std=9.666666666666668:send_sum=1321.0:sstart_avg=9.11111111111111:sstart_max=15.0:sstart_min=4.0:sstart_std=2.934469476943168:sstart_sum=82.0],((b4d13af0-ec2a-4471-a6c5-f06192ea84dd_4@MCPsignal.73.192:0.12593[&&NHX:Sample=rhizpot1:Type=capture:besthit=76.5:bitscore=145.0:capture_class=c__Alphaproteobacteria:capture_domain=d__Bacteria:capture_family=f__Ferrovibrionaceae:capture_genus=g__Ferrovibrio:capture_order=o__Ferrovibrionales:capture_phylum=p__Proteobacteria:capture_species=s__Ferrovibrio sp002482765:evalue=2.54e-45:gapopen=3.0:heptad=MCP-36H:length=119.0:mismatch=18.0:qcovhsp=95.8:qend=118.0:qstart=5.0:ref_name=RS_GCF_000936425.1_protein.faa_NZ_AVFK01000053.1_39@PF00015_full_PFAM.318.482:scovhsp=69.5:send=114.0:sstart=1.0],424471a3-9705-459d-b965-0a3a7d567015_2@MCPsignal.175.330:6e-09[&&NHX:Sample=rhizpot1:Type=capture:besthit=96.0:bitscore=251.0:capture_class=c__Desulfuromonadia:capture_domain=d__Bacteria:capture_family=f__Pseudopelobacteraceae:capture_genus=g__JACRCG01:capture_order=o__Geobacterales:capture_phylum=p__Desulfobacterota:capture_species=s__JACRCG01 sp903852495:evalue=1.51e-86:gapopen=1.0:heptad=MCP-36H:length=151.0:mismatch=5.0:qcovhsp=97.4:qend=155.0:qstart=5.0:ref_name=RS_GCF_000936425.1_protein.faa_NZ_AVFK01000053.1_39@PF00015_full_PFAM.318.482:scovhsp=91.5:send=150.0:sstart=1.0])0.836:0.00497427[&&NHX:Sample_counter=rhizpot1--2:Type_counter=capture--2:besthit_avg=86.25:besthit_max=96.0:besthit_min=76.5:besthit_std=13.788582233137676:besthit_sum=172.5:bitscore_avg=198.0:bitscore_max=251.0:bitscore_min=145.0:bitscore_std=74.95331880577403:bitscore_sum=396.0:capture_class_counter=c__Alphaproteobacteria--1||c__Desulfuromonadia--1:capture_domain_counter=d__Bacteria--2:capture_family_counter=f__Ferrovibrionaceae--1||f__Pseudopelobacteraceae--1:capture_genus_counter=g__Ferrovibrio--1||g__JACRCG01--1:capture_order_counter=o__Ferrovibrionales--1||o__Geobacterales--1:capture_phylum_counter=p__Desulfobacterota--1||p__Proteobacteria--1:capture_species_counter=s__Ferrovibrio sp002482765--1||s__JACRCG01 sp903852495--1:evalue_avg=1.27e-45:evalue_max=2.54e-45:evalue_min=1.51e-86:evalue_std=1.7960512242138308e-45:evalue_sum=2.54e-45:gapopen_avg=2.0:gapopen_max=3.0:gapopen_min=1.0:gapopen_std=1.4142135623730951:gapopen_sum=4.0:gtdb_class_counter=:gtdb_domain_counter=:gtdb_family_counter=:gtdb_genus_counter=:gtdb_order_counter=:gtdb_phylum_counter=:gtdb_species_counter=:heptad_counter=MCP-36H--2:lbd_counter=:length_avg=135.0:length_max=151.0:length_min=119.0:length_std=22.627416997969522:length_sum=270.0:mismatch_avg=11.5:mismatch_max=18.0:mismatch_min=5.0:mismatch_std=9.192388155425117:mismatch_sum=23.0:name=N1072364:qcovhsp_avg=96.6:qcovhsp_max=97.4:qcovhsp_min=95.8:qcovhsp_std=1.131370849898482:qcovhsp_sum=193.2:qend_avg=136.5:qend_max=155.0:qend_min=118.0:qend_std=26.16295090390226:qend_sum=273.0:qstart_avg=5.0:qstart_max=5.0:qstart_min=5.0:qstart_std=0.0:qstart_sum=10.0:ref_name_counter=RS_GCF_000936425.1_protein.faa_NZ_AVFK01000053.1_39@PF00015_full_PFAM.318.482--2:scovhsp_avg=80.5:scovhsp_max=91.5:scovhsp_min=69.5:scovhsp_std=15.556349186104045:scovhsp_sum=161.0:send_avg=132.0:send_max=150.0:send_min=114.0:send_std=25.45584412271571:send_sum=264.0:sstart_avg=1.0:sstart_max=1.0:sstart_min=1.0:sstart_std=0.0:sstart_sum=2.0],(((04197b0d-a9ac-4cd9-bd66-a38866201a40_3@MCPsignal.106.261:0.00991601[&&NHX:Sample=rhizpot1:Type=capture:besthit=95.4:bitscore=244.0:capture_class=c__Bacilli:capture_domain=d__Bacteria:capture_family=f__Paenibacillaceae:capture_genus=g__Cohnella:capture_order=o__Paenibacillales:capture_phylum=p__Firmicutes:capture_species=s__Cohnella xylanilytica:evalue=1.18e-83:gapopen=1.0:heptad=MCP-36H:length=151.0:mismatch=6.0:qcovhsp=97.4:qend=155.0:qstart=5.0:ref_name=RS_GCF_000936425.1_protein.faa_NZ_AVFK01000053.1_39@PF00015_full_PFAM.318.482:scovhsp=91.5:send=150.0:sstart=1.0],d80a2ef0-17dc-49c4-8aca-9e9d4b6c4ac1_3@MCPsignal.182.335:5e-09[&&NHX:Sample=rhizpot2:Type=capture:besthit=97.3:bitscore=255.0:capture_class=c__Alphaproteobacteria:capture_domain=d__Bacteria:capture_family=f__Ferrovibrionaceae:capture_genus=g__Ferrovibrio:capture_order=o__Ferrovibrionales:capture_phylum=p__Proteobacteria:capture_species=s__Ferrovibrio sp002482765:evalue=5.91e-88:gapopen=0.0:heptad=MCP-36H:length=150.0:mismatch=4.0:qcovhsp=98.0:qend=153.0:qstart=4.0:ref_name=RS_GCF_000936425.1_protein.faa_NZ_AVFK01000053.1_39@PF00015_full_PFAM.318.482:scovhsp=91.5:send=150.0:sstart=1.0])0.783:0.00493955[&&NHX:Sample_counter=rhizpot1--1||rhizpot2--1:Type_counter=capture--2:besthit_avg=96.35:besthit_max=97.3:besthit_min=95.4:besthit_std=1.3435028842544343:besthit_sum=192.7:bitscore_avg=249.5:bitscore_max=255.0:bitscore_min=244.0:bitscore_std=7.7781745930520225:bitscore_sum=499.0:capture_class_counter=c__Alphaproteobacteria--1||c__Bacilli--1:capture_domain_counter=d__Bacteria--2:capture_family_counter=f__Ferrovibrionaceae--1||f__Paenibacillaceae--1:capture_genus_counter=g__Cohnella--1||g__Ferrovibrio--1:capture_order_counter=o__Ferrovibrionales--1||o__Paenibacillales--1:capture_phylum_counter=p__Firmicutes--1||p__Proteobacteria--1:capture_species_counter=s__Cohnella xylanilytica--1||s__Ferrovibrio sp002482765--1:evalue_avg=5.9002955e-84:evalue_max=1.18e-83:evalue_min=5.91e-88:evalue_std=8.34344211789358e-84:evalue_sum=1.1800591e-83:gapopen_avg=0.5:gapopen_max=1.0:gapopen_min=0.0:gapopen_std=0.7071067811865476:gapopen_sum=1.0:gtdb_class_counter=:gtdb_domain_counter=:gtdb_family_counter=:gtdb_genus_counter=:gtdb_order_counter=:gtdb_phylum_counter=:gtdb_species_counter=:heptad_counter=MCP-36H--2:lbd_counter=:length_avg=150.5:length_max=151.0:length_min=150.0:length_std=0.7071067811865476:length_sum=301.0:mismatch_avg=5.0:mismatch_max=6.0:mismatch_min=4.0:mismatch_std=1.4142135623730951:mismatch_sum=10.0:name=N1072367:qcovhsp_avg=97.7:qcovhsp_max=98.0:qcovhsp_min=97.4:qcovhsp_std=0.42426406871192446:qcovhsp_sum=195.4:qend_avg=154.0:qend_max=155.0:qend_min=153.0:qend_std=1.4142135623730951:qend_sum=308.0:qstart_avg=4.5:qstart_max=5.0:qstart_min=4.0:qstart_std=0.7071067811865476:qstart_sum=9.0:ref_name_counter=RS_GCF_000936425.1_protein.faa_NZ_AVFK01000053.1_39@PF00015_full_PFAM.318.482--2:scovhsp_avg=91.5:scovhsp_max=91.5:scovhsp_min=91.5:scovhsp_std=0.0:scovhsp_sum=183.0:send_avg=150.0:send_max=150.0:send_min=150.0:send_std=0.0:send_sum=300.0:sstart_avg=1.0:sstart_max=1.0:sstart_min=1.0:sstart_std=0.0:sstart_sum=2.0],(b2b97da2-5ff7-41a7-a929-a593a148bfc1_2@MCPsignal.172.326:5e-09[&&NHX:Sample=rhizpot1:Type=capture:besthit=95.3:bitscore=254.0:capture_class=c__Lentisphaeria:capture_domain=d__Bacteria:capture_family=f__Victivallaceae:capture_genus=g__CAIPAT01:capture_order=o__Victivallales:capture_phylum=p__Verrucomicrobiota:capture_species=s__CAIPAT01 sp903863035:evalue=1.24e-87:gapopen=0.0:heptad=MCP-36H:length=150.0:mismatch=7.0:qcovhsp=97.4:qend=154.0:qstart=5.0:ref_name=RS_GCF_000936425.1_protein.faa_NZ_AVFK01000053.1_39@PF00015_full_PFAM.318.482:scovhsp=91.5:send=150.0:sstart=1.0],27073d0f-bc23-4b91-94d5-0b05323292d6_2@MCPsignal.420.574:0.00494793[&&NHX:Sample=rhizpot1:Type=capture:besthit=94.7:bitscore=251.0:capture_class=c__Desulfarculia:capture_domain=d__Bacteria:capture_family=f__JAHJTB01:capture_genus=g__JAHJTB01:capture_order=o__Adiutricales:capture_phylum=p__Desulfobacterota:capture_species=s__JAHJTB01 sp018830135:evalue=2.06e-86:gapopen=0.0:heptad=MCP-36H:length=150.0:mismatch=8.0:qcovhsp=97.4:qend=154.0:qstart=5.0:ref_name=RS_GCF_000936425.1_protein.faa_NZ_AVFK01000053.1_39@PF00015_full_PFAM.318.482:scovhsp=91.5:send=150.0:sstart=1.0])0.911:0.0100993[&&NHX:Sample_counter=rhizpot1--2:Type_counter=capture--2:besthit_avg=95.0:besthit_max=95.3:besthit_min=94.7:besthit_std=0.42426406871192446:besthit_sum=190.0:bitscore_avg=252.5:bitscore_max=254.0:bitscore_min=251.0:bitscore_std=2.1213203435596424:bitscore_sum=505.0:capture_class_counter=c__Desulfarculia--1||c__Lentisphaeria--1:capture_domain_counter=d__Bacteria--2:capture_family_counter=f__JAHJTB01--1||f__Victivallaceae--1:capture_genus_counter=g__CAIPAT01--1||g__JAHJTB01--1:capture_order_counter=o__Adiutricales--1||o__Victivallales--1:capture_phylum_counter=p__Desulfobacterota--1||p__Verrucomicrobiota--1:capture_species_counter=s__CAIPAT01 sp903863035--1||s__JAHJTB01 sp018830135--1:evalue_avg=1.0920000000000001e-86:evalue_max=2.06e-86:evalue_min=1.24e-87:evalue_std=1.3689587283771562e-86:evalue_sum=2.1840000000000002e-86:gapopen_avg=0.0:gapopen_max=0.0:gapopen_min=0.0:gapopen_std=0.0:gapopen_sum=0.0:gtdb_class_counter=:gtdb_domain_counter=:gtdb_family_counter=:gtdb_genus_counter=:gtdb_order_counter=:gtdb_phylum_counter=:gtdb_species_counter=:heptad_counter=MCP-36H--2:lbd_counter=:length_avg=150.0:length_max=150.0:length_min=150.0:length_std=0.0:length_sum=300.0:mismatch_avg=7.5:mismatch_max=8.0:mismatch_min=7.0:mismatch_std=0.7071067811865476:mismatch_sum=15.0:name=N1072370:qcovhsp_avg=97.4:qcovhsp_max=97.4:qcovhsp_min=97.4:qcovhsp_std=0.0:qcovhsp_sum=194.8:qend_avg=154.0:qend_max=154.0:qend_min=154.0:qend_std=0.0:qend_sum=308.0:qstart_avg=5.0:qstart_max=5.0:qstart_min=5.0:qstart_std=0.0:qstart_sum=10.0:ref_name_counter=RS_GCF_000936425.1_protein.faa_NZ_AVFK01000053.1_39@PF00015_full_PFAM.318.482--2:scovhsp_avg=91.5:scovhsp_max=91.5:scovhsp_min=91.5:scovhsp_std=0.0:scovhsp_sum=183.0:send_avg=150.0:send_max=150.0:send_min=150.0:send_std=0.0:send_sum=300.0:sstart_avg=1.0:sstart_max=1.0:sstart_min=1.0:sstart_std=0.0:sstart_sum=2.0])0.788:0.00499014[&&NHX:Sample_counter=rhizpot1--3||rhizpot2--1:Type_counter=capture--4:besthit_avg=95.675:besthit_max=97.3:besthit_min=94.7:besthit_std=1.1265729744080768:besthit_sum=382.7:bitscore_avg=251.0:bitscore_max=255.0:bitscore_min=244.0:bitscore_std=4.96655480858378:bitscore_sum=1004.0:capture_class_counter=c__Alphaproteobacteria--1||c__Bacilli--1||c__Desulfarculia--1||c__Lentisphaeria--1:capture_domain_counter=d__Bacteria--4:capture_family_counter=f__Ferrovibrionaceae--1||f__JAHJTB01--1||f__Paenibacillaceae--1||f__Victivallaceae--1:capture_genus_counter=g__CAIPAT01--1||g__Cohnella--1||g__Ferrovibrio--1||g__JAHJTB01--1:capture_order_counter=o__Adiutricales--1||o__Ferrovibrionales--1||o__Paenibacillales--1||o__Victivallales--1:capture_phylum_counter=p__Desulfobacterota--1||p__Firmicutes--1||p__Proteobacteria--1||p__Verrucomicrobiota--1:capture_species_counter=s__CAIPAT01 sp903863035--1||s__Cohnella xylanilytica--1||s__Ferrovibrio sp002482765--1||s__JAHJTB01 sp018830135--1:evalue_avg=2.9556077500000004e-84:evalue_max=1.18e-83:evalue_min=5.91e-88:evalue_std=5.896268807741631e-84:evalue_sum=1.1822431000000002e-83:gapopen_avg=0.25:gapopen_max=1.0:gapopen_min=0.0:gapopen_std=0.5:gapopen_sum=1.0:gtdb_class_counter=:gtdb_domain_counter=:gtdb_family_counter=:gtdb_genus_counter=:gtdb_order_counter=:gtdb_phylum_counter=:gtdb_species_counter=:heptad_counter=MCP-36H--4:lbd_counter=:length_avg=150.25:length_max=151.0:length_min=150.0:length_std=0.5:length_sum=601.0:mismatch_avg=6.25:mismatch_max=8.0:mismatch_min=4.0:mismatch_std=1.707825127659933:mismatch_sum=25.0:name=N1072371:qcovhsp_avg=97.55000000000001:qcovhsp_max=98.0:qcovhsp_min=97.4:qcovhsp_std=0.29999999999999716:qcovhsp_sum=390.20000000000005:qend_avg=154.0:qend_max=155.0:qend_min=153.0:qend_std=0.816496580927726:qend_sum=616.0:qstart_avg=4.75:qstart_max=5.0:qstart_min=4.0:qstart_std=0.5:qstart_sum=19.0:ref_name_counter=RS_GCF_000936425.1_protein.faa_NZ_AVFK01000053.1_39@PF00015_full_PFAM.318.482--4:scovhsp_avg=91.5:scovhsp_max=91.5:scovhsp_min=91.5:scovhsp_std=0.0:scovhsp_sum=366.0:send_avg=150.0:send_max=150.0:send_min=150.0:send_std=0.0:send_sum=600.0:sstart_avg=1.0:sstart_max=1.0:sstart_min=1.0:sstart_std=0.0:sstart_sum=4.0],((1c427a12-260d-4611-a7e9-7bfaabf01a41_1@MCPsignal.51.175:0.0202906[&&NHX:Sample=rhizpot3:Type=capture:besthit=94.3:bitscore=197.0:capture_class=c__Alphaproteobacteria:capture_domain=d__Bacteria:capture_family=f__Caulobacteraceae:capture_genus=g__Caulobacter:capture_order=o__Caulobacterales:capture_phylum=p__Proteobacteria:capture_species=s__Caulobacter sp001556515:evalue=1.3e-65:gapopen=1.0:heptad=MCP-36H:length=122.0:mismatch=6.0:qcovhsp=98.4:qend=124.0:qstart=3.0:ref_name=RS_GCF_000936425.1_protein.faa_NZ_AVFK01000053.1_39@PF00015_full_PFAM.318.482:scovhsp=73.8:send=121.0:sstart=1.0],19d9270c-662d-4e56-b207-fbef560de95f_3@MCPsignal.132.286:0.00994174[&&NHX:Sample=rhizpot1:Type=capture:besthit=96.0:bitscore=254.0:capture_class=c__Holophagae:capture_domain=d__Bacteria:capture_family=f__Holophagaceae:capture_genus=g__Geothrix:capture_order=o__Holophagales:capture_phylum=p__Acidobacteriota:capture_species=s__Geothrix sp016721195:evalue=1.76e-87:gapopen=0.0:heptad=MCP-36H:length=150.0:mismatch=6.0:qcovhsp=97.4:qend=154.0:qstart=5.0:ref_name=RS_GCF_000936425.1_protein.faa_NZ_AVFK01000053.1_39@PF00015_full_PFAM.318.482:scovhsp=91.5:send=150.0:sstart=1.0])0.765:0.00502731[&&NHX:Sample_counter=rhizpot1--1||rhizpot3--1:Type_counter=capture--2:besthit_avg=95.15:besthit_max=96.0:besthit_min=94.3:besthit_std=1.2020815280171329:besthit_sum=190.3:bitscore_avg=225.5:bitscore_max=254.0:bitscore_min=197.0:bitscore_std=40.30508652763321:bitscore_sum=451.0:capture_class_counter=c__Alphaproteobacteria--1||c__Holophagae--1:capture_domain_counter=d__Bacteria--2:capture_family_counter=f__Caulobacteraceae--1||f__Holophagaceae--1:capture_genus_counter=g__Caulobacter--1||g__Geothrix--1:capture_order_counter=o__Caulobacterales--1||o__Holophagales--1:capture_phylum_counter=p__Acidobacteriota--1||p__Proteobacteria--1:capture_species_counter=s__Caulobacter sp001556515--1||s__Geothrix sp016721195--1:evalue_avg=6.5e-66:evalue_max=1.3e-65:evalue_min=1.76e-87:evalue_std=9.192388155425118e-66:evalue_sum=1.3e-65:gapopen_avg=0.5:gapopen_max=1.0:gapopen_min=0.0:gapopen_std=0.7071067811865476:gapopen_sum=1.0:gtdb_class_counter=:gtdb_domain_counter=:gtdb_family_counter=:gtdb_genus_counter=:gtdb_order_counter=:gtdb_phylum_counter=:gtdb_species_counter=:heptad_counter=MCP-36H--2:lbd_counter=:length_avg=136.0:length_max=150.0:length_min=122.0:length_std=19.79898987322333:length_sum=272.0:mismatch_avg=6.0:mismatch_max=6.0:mismatch_min=6.0:mismatch_std=0.0:mismatch_sum=12.0:name=N1072374:qcovhsp_avg=97.9:qcovhsp_max=98.4:qcovhsp_min=97.4:qcovhsp_std=0.7071067811865476:qcovhsp_sum=195.8:qend_avg=139.0:qend_max=154.0:qend_min=124.0:qend_std=21.213203435596427:qend_sum=278.0:qstart_avg=4.0:qstart_max=5.0:qstart_min=3.0:qstart_std=1.4142135623730951:qstart_sum=8.0:ref_name_counter=RS_GCF_000936425.1_protein.faa_NZ_AVFK01000053.1_39@PF00015_full_PFAM.318.482--2:scovhsp_avg=82.65:scovhsp_max=91.5:scovhsp_min=73.8:scovhsp_std=12.515790027001893:scovhsp_sum=165.3:send_avg=135.5:send_max=150.0:send_min=121.0:send_std=20.506096654409877:send_sum=271.0:sstart_avg=1.0:sstart_max=1.0:sstart_min=1.0:sstart_std=0.0:sstart_sum=2.0],(5fbd6279-14f3-4c3e-a51b-aad344350226_5@MCPsignal.396.446:5e-09[&&NHX:Sample=rhizpot3:Type=capture:capture_class=c__Holophagae:capture_domain=d__Bacteria:capture_family=f__Holophagaceae:capture_genus=g__Geothrix:capture_order=o__Holophagales:capture_phylum=p__Acidobacteriota:capture_species=s__Geothrix sp013390615:heptad=MCP-36H],fdef7b12-63cc-45c0-9a16-78bffeddb659_1@MCPsignal.24.167:5e-09[&&NHX:Sample=rhizpot1:Type=capture:besthit=97.9:bitscore=250.0:capture_class=c__Gammaproteobacteria:capture_domain=d__Bacteria:capture_family=f__Burkholderiaceae:capture_genus=g__Pseudoduganella:capture_order=o__Burkholderiales:capture_phylum=p__Proteobacteria:capture_species=s__Pseudoduganella plicata:evalue=2.66e-86:gapopen=0.0:heptad=MCP-36H:length=143.0:mismatch=3.0:qcovhsp=100.0:qend=143.0:qstart=1.0:ref_name=RS_GCF_000936425.1_protein.faa_NZ_AVFK01000053.1_39@PF00015_full_PFAM.318.482:scovhsp=87.2:send=150.0:sstart=8.0])0.599:5e-09[&&NHX:Sample_counter=rhizpot1--1||rhizpot3--1:Type_counter=capture--2:besthit_avg=97.9:besthit_max=97.9:besthit_min=97.9:besthit_std=0:besthit_sum=97.9:bitscore_avg=250.0:bitscore_max=250.0:bitscore_min=250.0:bitscore_std=0:bitscore_sum=250.0:capture_class_counter=c__Gammaproteobacteria--1||c__Holophagae--1:capture_domain_counter=d__Bacteria--2:capture_family_counter=f__Burkholderiaceae--1||f__Holophagaceae--1:capture_genus_counter=g__Geothrix--1||g__Pseudoduganella--1:capture_order_counter=o__Burkholderiales--1||o__Holophagales--1:capture_phylum_counter=p__Acidobacteriota--1||p__Proteobacteria--1:capture_species_counter=s__Geothrix sp013390615--1||s__Pseudoduganella plicata--1:evalue_avg=2.66e-86:evalue_max=2.66e-86:evalue_min=2.66e-86:evalue_std=0:evalue_sum=2.66e-86:gapopen_avg=0.0:gapopen_max=0.0:gapopen_min=0.0:gapopen_std=0:gapopen_sum=0.0:gtdb_class_counter=:gtdb_domain_counter=:gtdb_family_counter=:gtdb_genus_counter=:gtdb_order_counter=:gtdb_phylum_counter=:gtdb_species_counter=:heptad_counter=MCP-36H--2:lbd_counter=:length_avg=143.0:length_max=143.0:length_min=143.0:length_std=0:length_sum=143.0:mismatch_avg=3.0:mismatch_max=3.0:mismatch_min=3.0:mismatch_std=0:mismatch_sum=3.0:name=N1072377:qcovhsp_avg=100.0:qcovhsp_max=100.0:qcovhsp_min=100.0:qcovhsp_std=0:qcovhsp_sum=100.0:qend_avg=143.0:qend_max=143.0:qend_min=143.0:qend_std=0:qend_sum=143.0:qstart_avg=1.0:qstart_max=1.0:qstart_min=1.0:qstart_std=0:qstart_sum=1.0:ref_name_counter=RS_GCF_000936425.1_protein.faa_NZ_AVFK01000053.1_39@PF00015_full_PFAM.318.482--1:scovhsp_avg=87.2:scovhsp_max=87.2:scovhsp_min=87.2:scovhsp_std=0:scovhsp_sum=87.2:send_avg=150.0:send_max=150.0:send_min=150.0:send_std=0:send_sum=150.0:sstart_avg=8.0:sstart_max=8.0:sstart_min=8.0:sstart_std=0:sstart_sum=8.0])0:5e-09[&&NHX:Sample_counter=rhizpot1--2||rhizpot3--2:Type_counter=capture--4:besthit_avg=96.06666666666666:besthit_max=97.9:besthit_min=94.3:besthit_std=1.8009256878986841:besthit_sum=288.2:bitscore_avg=233.66666666666666:bitscore_max=254.0:bitscore_min=197.0:bitscore_std=31.817186131607134:bitscore_sum=701.0:capture_class_counter=c__Alphaproteobacteria--1||c__Gammaproteobacteria--1||c__Holophagae--2:capture_domain_counter=d__Bacteria--4:capture_family_counter=f__Burkholderiaceae--1||f__Caulobacteraceae--1||f__Holophagaceae--2:capture_genus_counter=g__Caulobacter--1||g__Geothrix--2||g__Pseudoduganella--1:capture_order_counter=o__Burkholderiales--1||o__Caulobacterales--1||o__Holophagales--2:capture_phylum_counter=p__Acidobacteriota--2||p__Proteobacteria--2:capture_species_counter=s__Caulobacter sp001556515--1||s__Geothrix sp013390615--1||s__Geothrix sp016721195--1||s__Pseudoduganella plicata--1:evalue_avg=4.3333333333333333e-66:evalue_max=1.3e-65:evalue_min=1.76e-87:evalue_std=7.505553499465135e-66:evalue_sum=1.3e-65:gapopen_avg=0.3333333333333333:gapopen_max=1.0:gapopen_min=0.0:gapopen_std=0.5773502691896258:gapopen_sum=1.0:gtdb_class_counter=:gtdb_domain_counter=:gtdb_family_counter=:gtdb_genus_counter=:gtdb_order_counter=:gtdb_phylum_counter=:gtdb_species_counter=:heptad_counter=MCP-36H--4:lbd_counter=:length_avg=138.33333333333334:length_max=150.0:length_min=122.0:length_std=14.57166199626293:length_sum=415.0:mismatch_avg=5.0:mismatch_max=6.0:mismatch_min=3.0:mismatch_std=1.7320508075688772:mismatch_sum=15.0:name=N1072378:qcovhsp_avg=98.60000000000001:qcovhsp_max=100.0:qcovhsp_min=97.4:qcovhsp_std=1.3114877048603972:qcovhsp_sum=295.8:qend_avg=140.33333333333334:qend_max=154.0:qend_min=124.0:qend_std=15.176736583776282:qend_sum=421.0:qstart_avg=3.0:qstart_max=5.0:qstart_min=1.0:qstart_std=2.0:qstart_sum=9.0:ref_name_counter=RS_GCF_000936425.1_protein.faa_NZ_AVFK01000053.1_39@PF00015_full_PFAM.318.482--3:scovhsp_avg=84.16666666666667:scovhsp_max=91.5:scovhsp_min=73.8:scovhsp_std=9.23164846240006:scovhsp_sum=252.5:send_avg=140.33333333333334:send_max=150.0:send_min=121.0:send_std=16.743157806499145:send_sum=421.0:sstart_avg=3.3333333333333335:sstart_max=8.0:sstart_min=1.0:sstart_std=4.041451884327381:sstart_sum=10.0])0:5e-09[&&NHX:Sample_counter=rhizpot1--5||rhizpot2--1||rhizpot3--2:Type_counter=capture--8:besthit_avg=95.84285714285714:besthit_max=97.9:besthit_min=94.3:besthit_std=1.3264704329625339:besthit_sum=670.9:bitscore_avg=243.57142857142858:bitscore_max=255.0:bitscore_min=197.0:bitscore_std=20.871488869245713:bitscore_sum=1705.0:capture_class_counter=c__Alphaproteobacteria--2||c__Bacilli--1||c__Desulfarculia--1||c__Gammaproteobacteria--1||c__Holophagae--2||c__Lentisphaeria--1:capture_domain_counter=d__Bacteria--8:capture_family_counter=f__Burkholderiaceae--1||f__Caulobacteraceae--1||f__Ferrovibrionaceae--1||f__Holophagaceae--2||f__JAHJTB01--1||f__Paenibacillaceae--1||f__Victivallaceae--1:capture_genus_counter=g__CAIPAT01--1||g__Caulobacter--1||g__Cohnella--1||g__Ferrovibrio--1||g__Geothrix--2||g__JAHJTB01--1||g__Pseudoduganella--1:capture_order_counter=o__Adiutricales--1||o__Burkholderiales--1||o__Caulobacterales--1||o__Ferrovibrionales--1||o__Holophagales--2||o__Paenibacillales--1||o__Victivallales--1:capture_phylum_counter=p__Acidobacteriota--2||p__Desulfobacterota--1||p__Firmicutes--1||p__Proteobacteria--3||p__Verrucomicrobiota--1:capture_species_counter=s__CAIPAT01 sp903863035--1||s__Caulobacter sp001556515--1||s__Cohnella xylanilytica--1||s__Ferrovibrio sp002482765--1||s__Geothrix sp013390615--1||s__Geothrix sp016721195--1||s__JAHJTB01 sp018830135--1||s__Pseudoduganella plicata--1:evalue_avg=1.857142857142857e-66:evalue_max=1.3e-65:evalue_min=5.91e-88:evalue_std=4.913538149119953e-66:evalue_sum=1.3e-65:gapopen_avg=0.2857142857142857:gapopen_max=1.0:gapopen_min=0.0:gapopen_std=0.48795003647426666:gapopen_sum=2.0:gtdb_class_counter=:gtdb_domain_counter=:gtdb_family_counter=:gtdb_genus_counter=:gtdb_order_counter=:gtdb_phylum_counter=:gtdb_species_counter=:heptad_counter=MCP-36H--8:lbd_counter=:length_avg=145.14285714285714:length_max=151.0:length_min=122.0:length_std=10.558228567150387:length_sum=1016.0:mismatch_avg=5.714285714285714:mismatch_max=8.0:mismatch_min=3.0:mismatch_std=1.7043362064926932:mismatch_sum=40.0:name=N1072379:qcovhsp_avg=98.0:qcovhsp_max=100.0:qcovhsp_min=97.4:qcovhsp_std=0.966091783079294:qcovhsp_sum=686.0:qend_avg=148.14285714285714:qend_max=155.0:qend_min=124.0:qend_std=11.422617496711974:qend_sum=1037.0:qstart_avg=4.0:qstart_max=5.0:qstart_min=1.0:qstart_std=1.5275252316519468:qstart_sum=28.0:ref_name_counter=RS_GCF_000936425.1_protein.faa_NZ_AVFK01000053.1_39@PF00015_full_PFAM.318.482--7:scovhsp_avg=88.35714285714286:scovhsp_max=91.5:scovhsp_min=73.8:scovhsp_std=6.6161058896345635:scovhsp_sum=618.5:send_avg=145.85714285714286:send_max=150.0:send_min=121.0:send_std=10.96096971726759:send_sum=1021.0:sstart_avg=2.0:sstart_max=8.0:sstart_min=1.0:sstart_std=2.6457513110645907:sstart_sum=14.0])0:5e-09[&&NHX:Sample_counter=rhizpot1--7||rhizpot2--1||rhizpot3--2:Type_counter=capture--10:besthit_avg=93.71111111111111:besthit_max=97.9:besthit_min=76.5:besthit_std=6.5558074339558745:besthit_sum=843.4:bitscore_avg=233.44444444444446:bitscore_max=255.0:bitscore_min=145.0:bitscore_std=37.85205117001954:bitscore_sum=2101.0:capture_class_counter=c__Alphaproteobacteria--3||c__Bacilli--1||c__Desulfarculia--1||c__Desulfuromonadia--1||c__Gammaproteobacteria--1||c__Holophagae--2||c__Lentisphaeria--1:capture_domain_counter=d__Bacteria--10:capture_family_counter=f__Burkholderiaceae--1||f__Caulobacteraceae--1||f__Ferrovibrionaceae--2||f__Holophagaceae--2||f__JAHJTB01--1||f__Paenibacillaceae--1||f__Pseudopelobacteraceae--1||f__Victivallaceae--1:capture_genus_counter=g__CAIPAT01--1||g__Caulobacter--1||g__Cohnella--1||g__Ferrovibrio--2||g__Geothrix--2||g__JACRCG01--1||g__JAHJTB01--1||g__Pseudoduganella--1:capture_order_counter=o__Adiutricales--1||o__Burkholderiales--1||o__Caulobacterales--1||o__Ferrovibrionales--2||o__Geobacterales--1||o__Holophagales--2||o__Paenibacillales--1||o__Victivallales--1:capture_phylum_counter=p__Acidobacteriota--2||p__Desulfobacterota--2||p__Firmicutes--1||p__Proteobacteria--4||p__Verrucomicrobiota--1:capture_species_counter=s__CAIPAT01 sp903863035--1||s__Caulobacter sp001556515--1||s__Cohnella xylanilytica--1||s__Ferrovibrio sp002482765--2||s__Geothrix sp013390615--1||s__Geothrix sp016721195--1||s__JACRCG01 sp903852495--1||s__JAHJTB01 sp018830135--1||s__Pseudoduganella plicata--1:evalue_avg=2.8222222222222223e-46:evalue_max=2.54e-45:evalue_min=5.91e-88:evalue_std=8.466666666666667e-46:evalue_sum=2.54e-45:gapopen_avg=0.6666666666666666:gapopen_max=3.0:gapopen_min=0.0:gapopen_std=1.0:gapopen_sum=6.0:gtdb_class_counter=:gtdb_domain_counter=:gtdb_family_counter=:gtdb_genus_counter=:gtdb_order_counter=:gtdb_phylum_counter=:gtdb_species_counter=:heptad_counter=MCP-36H--10:lbd_counter=:length_avg=142.88888888888889:length_max=151.0:length_min=119.0:length_std=12.946470990625635:length_sum=1286.0:mismatch_avg=7.0:mismatch_max=18.0:mismatch_min=3.0:mismatch_std=4.387482193696061:mismatch_sum=63.0:name=N1072380:qcovhsp_avg=97.6888888888889:qcovhsp_max=100.0:qcovhsp_min=95.8:qcovhsp_std=1.114051664471227:qcovhsp_sum=879.2:qend_avg=145.55555555555554:qend_max=155.0:qend_min=118.0:qend_std=14.483707321600287:qend_sum=1310.0:qstart_avg=4.222222222222222:qstart_max=5.0:qstart_min=1.0:qstart_std=1.3944333775567928:qstart_sum=38.0:ref_name_counter=RS_GCF_000936425.1_protein.faa_NZ_AVFK01000053.1_39@PF00015_full_PFAM.318.482--9:scovhsp_avg=86.61111111111111:scovhsp_max=91.5:scovhsp_min=69.5:scovhsp_std=8.665079982960982:scovhsp_sum=779.5:send_avg=142.77777777777777:send_max=150.0:send_min=114.0:send_std=14.437605218471809:send_sum=1285.0:sstart_avg=1.7777777777777777:sstart_max=8.0:sstart_min=1.0:sstart_std=2.333333333333333:sstart_sum=16.0])0:5e-09[&&NHX:Sample_counter=rhizpot1--12||rhizpot2--3||rhizpot3--4:Type_counter=capture--19:besthit_avg=94.76111111111112:besthit_max=97.9:besthit_min=76.5:besthit_std=5.0811229524108485:besthit_sum=1705.7:bitscore_avg=234.61111111111111:bitscore_max=255.0:bitscore_min=145.0:bitscore_std=28.928184686928518:bitscore_sum=4223.0:capture_class_counter=c__Alphaproteobacteria--5||c__Bacilli--1||c__Desulfarculia--2||c__Desulfuromonadia--1||c__Fibrobacteria--1||c__Gammaproteobacteria--4||c__Holophagae--4||c__Lentisphaeria--1:capture_domain_counter=d__Bacteria--19:capture_family_counter=f__Burkholderiaceae--3||f__Caulobacteraceae--1||f__Desulfarculaceae--1||f__Ferrovibrionaceae--3||f__Fibrobacteraceae--1||f__Holophagaceae--4||f__JAHJTB01--1||f__Magnetospirillaceae--1||f__Paenibacillaceae--1||f__Pseudomonadaceae--1||f__Pseudopelobacteraceae--1||f__Victivallaceae--1:capture_genus_counter=g__CAIPAT01--1||g__CAIRAY01--1||g__Caulobacter--1||g__Cohnella--1||g__Ferrovibrio--3||g__Geothrix--4||g__JACRCG01--1||g__JACRDC01--1||g__JAHJTB01--1||g__Phaeospirillum--1||g__Pseudoduganella--3||g__Pseudomonas--1:capture_order_counter=o__Adiutricales--1||o__Burkholderiales--3||o__Caulobacterales--1||o__Desulfarculales--1||o__Ferrovibrionales--3||o__Fibrobacterales--1||o__Geobacterales--1||o__Holophagales--4||o__Paenibacillales--1||o__Pseudomonadales--1||o__Rhodospirillales--1||o__Victivallales--1:capture_phylum_counter=p__Acidobacteriota--4||p__Desulfobacterota--3||p__Fibrobacterota--1||p__Firmicutes--1||p__Proteobacteria--9||p__Verrucomicrobiota--1:capture_species_counter=s__CAIPAT01 sp903863035--1||s__CAIRAY01 sp903876665--1||s__Caulobacter sp001556515--1||s__Cohnella xylanilytica--1||s__Ferrovibrio sp002482765--3||s__Geothrix sp013390615--1||s__Geothrix sp016721195--2||s__Geothrix sp903873655--1||s__JACRCG01 sp903852495--1||s__JACRDC01 sp016208115--1||s__JAHJTB01 sp018830135--1||s__Phaeospirillum sp903853455--1||s__Pseudoduganella plicata--3||s__Pseudomonas nitroreducens_A--1:evalue_avg=1.4111111111111112e-46:evalue_max=2.54e-45:evalue_min=5.91e-88:evalue_std=5.986837414046103e-46:evalue_sum=2.54e-45:gapopen_avg=0.3888888888888889:gapopen_max=3.0:gapopen_min=0.0:gapopen_std=0.7775443160352294:gapopen_sum=7.0:gtdb_class_counter=:gtdb_domain_counter=:gtdb_family_counter=:gtdb_genus_counter=:gtdb_order_counter=:gtdb_phylum_counter=:gtdb_species_counter=:heptad_counter=MCP-36H--19:lbd_counter=:length_avg=140.77777777777777:length_max=151.0:length_min=113.0:length_std=11.456082666660514:length_sum=2534.0:mismatch_avg=6.388888888888889:mismatch_max=18.0:mismatch_min=2.0:mismatch_std=4.39436656599559:mismatch_sum=115.0:name=N1072381:qcovhsp_avg=97.97222222222224:qcovhsp_max=100.0:qcovhsp_min=95.8:qcovhsp_std=1.3658893054604533:qcovhsp_sum=1763.5000000000005:qend_avg=143.33333333333334:qend_max=155.0:qend_min=112.0:qend_std=13.006785559400727:qend_sum=2580.0:qstart_avg=3.888888888888889:qstart_max=7.0:qstart_min=1.0:qstart_std=1.9063018984684916:qstart_sum=70.0:ref_name_counter=RS_GCF_000936425.1_protein.faa_NZ_AVFK01000053.1_39@PF00015_full_PFAM.318.482--18:scovhsp_avg=85.58333333333333:scovhsp_max=91.5:scovhsp_min=68.9:scovhsp_std=7.360167037746453:scovhsp_sum=1540.5:send_avg=144.77777777777777:send_max=150.0:send_min=114.0:send_std=12.095480709536568:send_sum=2606.0:sstart_avg=5.444444444444445:sstart_max=15.0:sstart_min=1.0:sstart_std=4.56614423804312:sstart_sum=98.0])0:5e-09[&&NHX:Sample_counter=rhizpot1--13||rhizpot2--3||rhizpot3--4:Type_counter=capture--20:besthit_avg=94.86315789473686:besthit_max=97.9:besthit_min=76.5:besthit_std=4.957957747827201:besthit_sum=1802.4000000000003:bitscore_avg=235.73684210526315:bitscore_max=256.0:bitscore_min=145.0:bitscore_std=28.538165683603342:bitscore_sum=4479.0:capture_class_counter=c__Alphaproteobacteria--5||c__Bacilli--1||c__Desulfarculia--2||c__Desulfovibrionia--1||c__Desulfuromonadia--1||c__Fibrobacteria--1||c__Gammaproteobacteria--4||c__Holophagae--4||c__Lentisphaeria--1:capture_domain_counter=d__Bacteria--20:capture_family_counter=f__Burkholderiaceae--3||f__Caulobacteraceae--1||f__Desulfarculaceae--1||f__Desulfovibrionaceae--1||f__Ferrovibrionaceae--3||f__Fibrobacteraceae--1||f__Holophagaceae--4||f__JAHJTB01--1||f__Magnetospirillaceae--1||f__Paenibacillaceae--1||f__Pseudomonadaceae--1||f__Pseudopelobacteraceae--1||f__Victivallaceae--1:capture_genus_counter=g__CAIPAT01--1||g__CAIRAY01--1||g__Caulobacter--1||g__Cohnella--1||g__Ferrovibrio--3||g__Geothrix--4||g__JACRCG01--1||g__JACRDC01--1||g__JAHJTB01--1||g__Megalodesulfovibrio--1||g__Phaeospirillum--1||g__Pseudoduganella--3||g__Pseudomonas--1:capture_order_counter=o__Adiutricales--1||o__Burkholderiales--3||o__Caulobacterales--1||o__Desulfarculales--1||o__Desulfovibrionales--1||o__Ferrovibrionales--3||o__Fibrobacterales--1||o__Geobacterales--1||o__Holophagales--4||o__Paenibacillales--1||o__Pseudomonadales--1||o__Rhodospirillales--1||o__Victivallales--1:capture_phylum_counter=p__Acidobacteriota--4||p__Desulfobacterota--3||p__Desulfobacterota_I--1||p__Fibrobacterota--1||p__Firmicutes--1||p__Proteobacteria--9||p__Verrucomicrobiota--1:capture_species_counter=s__CAIPAT01 sp903863035--1||s__CAIRAY01 sp903876665--1||s__Caulobacter sp001556515--1||s__Cohnella xylanilytica--1||s__Ferrovibrio sp002482765--3||s__Geothrix sp013390615--1||s__Geothrix sp016721195--2||s__Geothrix sp903873655--1||s__JACRCG01 sp903852495--1||s__JACRDC01 sp016208115--1||s__JAHJTB01 sp018830135--1||s__Megalodesulfovibrio gigas--1||s__Phaeospirillum sp903853455--1||s__Pseudoduganella plicata--3||s__Pseudomonas nitroreducens_A--1:evalue_avg=1.336842105263158e-46:evalue_max=2.54e-45:evalue_min=1.51e-88:evalue_std=5.827159640312269e-46:evalue_sum=2.54e-45:gapopen_avg=0.3684210526315789:gapopen_max=3.0:gapopen_min=0.0:gapopen_std=0.760885910252682:gapopen_sum=7.0:gtdb_class_counter=:gtdb_domain_counter=:gtdb_family_counter=:gtdb_genus_counter=:gtdb_order_counter=:gtdb_phylum_counter=:gtdb_species_counter=:heptad_counter=MCP-36H--20:lbd_counter=:length_avg=141.26315789473685:length_max=151.0:length_min=113.0:length_std=11.332559313094078:length_sum=2684.0:mismatch_avg=6.315789473684211:mismatch_max=18.0:mismatch_min=2.0:mismatch_std=4.282427032250486:mismatch_sum=120.0:name=N1072382:qcovhsp_avg=97.94210526315793:qcovhsp_max=100.0:qcovhsp_min=95.8:qcovhsp_std=1.3338814662787206:qcovhsp_sum=1860.9000000000005:qend_avg=143.89473684210526:qend_max=155.0:qend_min=112.0:qend_std=12.875017742564282:qend_sum=2734.0:qstart_avg=3.9473684210526314:qstart_max=7.0:qstart_min=1.0:qstart_std=1.8700470644857612:qstart_sum=75.0:ref_name_counter=RS_GCF_000936425.1_protein.faa_NZ_AVFK01000053.1_39@PF00015_full_PFAM.318.482--19:scovhsp_avg=85.89473684210525:scovhsp_max=91.5:scovhsp_min=68.9:scovhsp_std=7.280451274490744:scovhsp_sum=1631.9999999999998:send_avg=145.05263157894737:send_max=150.0:send_min=114.0:send_std=11.815590849995733:send_sum=2756.0:sstart_avg=5.2105263157894735:sstart_max=15.0:sstart_min=1.0:sstart_std=4.553130148814855:sstart_sum=99.0])0.327:6e-09[&&NHX:Sample_counter=rhizpot1--51||rhizpot2--5||rhizpot3--33:Type_counter=GTDB--5||capture--89:besthit_avg=94.41805555555555:besthit_max=98.2:besthit_min=76.5:besthit_std=4.070170650431094:besthit_sum=6798.1:bitscore_avg=218.52777777777777:bitscore_max=257.0:bitscore_min=142.0:bitscore_std=38.48832719414346:bitscore_sum=15734.0:capture_class_counter=c__Alphaproteobacteria--29||c__Bacilli--2||c__Clostridia--2||c__Cyanobacteriia--1||c__Desulfarculia--2||c__Desulfobacteria--1||c__Desulfovibrionia--5||c__Desulfuromonadia--1||c__Fibrobacteria--9||c__Gammaproteobacteria--15||c__Holophagae--11||c__Lentisphaeria--1||c__Myxococcia--1||c__Phycisphaerae--3||c__Planctomycetia--1||c__Polyangia--2||c__Synergistia--1||c__Thermoplasmata--2:capture_domain_counter=d__Archaea--2||d__Bacteria--87:capture_family_counter=f__Aminobacteriaceae--1||f__Anaerohalosphaeraceae--1||f__Burkholderiaceae--6||f__Casp-alpha2--1||f__Caulobacteraceae--10||f__Desulfarculaceae--1||f__Desulfovibrionaceae--5||f__Ectothiorhodospiraceae--1||f__Ferrovibrionaceae--14||f__Fibrobacteraceae--9||f__Geitlerinemaceae--1||f__Holophagaceae--11||f__JAABTS01--1||f__JAHJTB01--1||f__Lachnospiraceae--2||f__Magnetospirillaceae--1||f__Methanomassiliicoccaceae--2||f__Myxococcaceae--1||f__Paenibacillaceae--2||f__Polyangiaceae--2||f__Pseudomonadaceae--8||f__Pseudopelobacteraceae--1||f__Rhizobiaceae--2||f__Sphingomonadaceae--1||f__UBA1268--1||f__UTPLA1--2||f__Victivallaceae--1:capture_genus_counter=g__Archangium--1||g__Aureimonas--1||g__Aureimonas_A--1||g__CAIMFV01--4||g__CAIPAT01--1||g__CAIRAY01--9||g__Caulobacter--5||g__Cohnella--2||g__Ferrovibrio--14||g__Geothrix--11||g__JAABTS01--1||g__JAAYOR01--1||g__JACRCG01--1||g__JACRDC01--1||g__JAFGQA01--2||g__JAHJTB01--1||g__Janthinobacterium--1||g__Kineothrix--1||g__Megalodesulfovibrio--4||g__NK4A136--1||g__Palsa-881--1||g__Phaeospirillum--1||g__Phormidium_A--1||g__Pseudoduganella--5||g__Pseudomonas--5||g__Pseudomonas_E--3||g__QWPN01--1||g__Rhizorhapis--1||g__SYFR01--2||g__Solidesulfovibrio--1||g__Thioalkalivibrio_A--1||g__UBA1479--1||g__UBA6--2||g__UBA7708--1:capture_order_counter=o__Adiutricales--1||o__Burkholderiales--6||o__Caulobacterales--10||o__Cyanobacteriales--1||o__Desulfarculales--1||o__Desulfobacterales--1||o__Desulfovibrionales--5||o__Ectothiorhodospirales--1||o__Ferrovibrionales--14||o__Fibrobacterales--9||o__Geobacterales--1||o__Holophagales--11||o__Lachnospirales--2||o__Methanomassiliicoccales--2||o__Myxococcales--1||o__Paenibacillales--2||o__Pirellulales--1||o__Polyangiales--2||o__Pseudomonadales--8||o__Rhizobiales--2||o__Rhodospirillales--2||o__Sedimentisphaerales--1||o__Sphingomonadales--1||o__Synergistales--1||o__UBA1845--2||o__Victivallales--1:capture_phylum_counter=p__Acidobacteriota--11||p__Cyanobacteria--1||p__Desulfobacterota--4||p__Desulfobacterota_I--5||p__Fibrobacterota--9||p__Firmicutes--2||p__Firmicutes_A--2||p__Myxococcota--3||p__Planctomycetota--4||p__Proteobacteria--44||p__Synergistota--1||p__Thermoplasmatota--2||p__Verrucomicrobiota--1:capture_species_counter=s__Archangium violaceum_A--1||s__Aureimonas sp001442755--1||s__Aureimonas_A sp001425485--1||s__CAIMFV01 sp903874895--4||s__CAIPAT01 sp903863035--1||s__CAIRAY01 sp903876665--9||s__Caulobacter sp001556515--5||s__Cohnella xylanilytica--2||s__Ferrovibrio sp002482765--14||s__Geothrix sp013390615--1||s__Geothrix sp016721195--8||s__Geothrix sp903873655--2||s__JAABTS01 sp011389735--1||s__JAAYOR01 sp012520235--1||s__JACRCG01 sp903852495--1||s__JACRDC01 sp016208115--1||s__JAFGQA01 sp016935885--2||s__JAHJTB01 sp018830135--1||s__Janthinobacterium sp009923995--1||s__Kineothrix alysoides--1||s__Megalodesulfovibrio gigas--4||s__NK4A136 sp017508825--1||s__Palsa-881 sp018241335--1||s__Phaeospirillum sp903853455--1||s__Phormidium_A sp004299065--1||s__Pseudoduganella plicata--5||s__Pseudomonas nitroreducens_A--5||s__Pseudomonas_E entomophila_A--1||s__Pseudomonas_E fluorescens_BU--1||s__Pseudomonas_E sp005938045--1||s__QWPN01 sp005789975--1||s__Rhizorhapis suberifaciens--1||s__SYFR01 sp005800325--2||s__Solidesulfovibrio magneticus_A--1||s__Thioalkalivibrio_A sulfidiphilus--1||s__UBA1479 sp002433335--1||s__UBA6 sp002508545--2||s__UBA7708 sp002482415--1:evalue_avg=3.707222995245796e-46:evalue_max=2.41e-44:evalue_min=1.02e-88:evalue_std=2.851657372368819e-45:evalue_sum=2.669200556576973e-44:gapopen_avg=0.2638888888888889:gapopen_max=3.0:gapopen_min=0.0:gapopen_std=0.5564742013572712:gapopen_sum=19.0:gtdb_class_counter=c__Alphaproteobacteria--5:gtdb_domain_counter=d__Bacteria--5:gtdb_family_counter=f__Azospirillaceae--5:gtdb_genus_counter=g__Skermanella--5:gtdb_order_counter=o__Azospirillales--5:gtdb_phylum_counter=p__Proteobacteria--5:gtdb_species_counter=s__Skermanella mucosa--1||s__Skermanella pratensis--1||s__Skermanella rosea--1||s__Skermanella sp016653635--1||s__Skermanella stibiiresistens--1:heptad_counter=MCP-36H--94:lbd_counter=:lca_tree=g__Skermanella:length_avg=131.94444444444446:length_max=151.0:length_min=85.0:length_std=21.746224466795386:length_sum=9500.0:mismatch_avg=6.944444444444445:mismatch_max=25.0:mismatch_min=2.0:mismatch_std=4.690082100512332:mismatch_sum=500.0:name=N1072383:qcovhsp_avg=97.53194444444443:qcovhsp_max=100.0:qcovhsp_min=95.0:qcovhsp_std=1.3682338146376873:qcovhsp_sum=7022.299999999999:qend_avg=134.79166666666666:qend_max=155.0:qend_min=89.0:qend_std=22.187382215517555:qend_sum=9705.0:qstart_avg=4.069444444444445:qstart_max=7.0:qstart_min=1.0:qstart_std=1.577360863165039:qstart_sum=293.0:ref_name_counter=GB_GCA_003241815.1_protein.faa_QBLV01000046.1_10@PF00015_full_PFAM.107.289--1||RS_GCF_000936425.1_protein.faa_NZ_AVFK01000053.1_39@PF00015_full_PFAM.318.482--70||RS_GCF_016765655.1_protein.faa_NZ_JAETGP010000021.1_1@PF00015_full_PFAM.314.488--1:scovhsp_avg=80.23888888888888:scovhsp_max=92.1:scovhsp_min=50.0:scovhsp_std=13.481500685008136:scovhsp_sum=5777.2:send_avg=136.625:send_max=161.0:send_min=85.0:send_std=20.857961968149926:send_sum=9837.0:sstart_avg=5.833333333333333:sstart_max=71.0:sstart_min=1.0:sstart_std=12.471940337198856:sstart_sum=420.0],(598d2049-6486-4887-98e2-08cb62686869_1@MCPsignal.171.325:0[&&NHX:Sample=rhizpot1:Type=capture:besthit=97.3:bitscore=257.0:capture_class=c__Holophagae:capture_domain=d__Bacteria:capture_family=f__Holophagaceae:capture_genus=g__Geothrix:capture_order=o__Holophagales:capture_phylum=p__Acidobacteriota:capture_species=s__Geothrix sp016721195:evalue=1.06e-88:gapopen=0.0:heptad=MCP-36H:length=150.0:mismatch=4.0:qcovhsp=97.4:qend=154.0:qstart=5.0:ref_name=RS_GCF_000936425.1_protein.faa_NZ_AVFK01000053.1_39@PF00015_full_PFAM.318.482:scovhsp=91.5:send=150.0:sstart=1.0],b61af12f-12dd-4816-abc1-0a8686dcf1da_3@MCPsignal.131.285:0[&&NHX:Sample=rhizpot1:Type=capture:besthit=97.3:bitscore=257.0:capture_class=c__Holophagae:capture_domain=d__Bacteria:capture_family=f__Holophagaceae:capture_genus=g__Geothrix:capture_order=o__Holophagales:capture_phylum=p__Acidobacteriota:capture_species=s__Geothrix sp016721195:evalue=1.06e-88:gapopen=0.0:heptad=MCP-36H:length=150.0:mismatch=4.0:qcovhsp=97.4:qend=154.0:qstart=5.0:ref_name=RS_GCF_000936425.1_protein.faa_NZ_AVFK01000053.1_39@PF00015_full_PFAM.318.482:scovhsp=91.5:send=150.0:sstart=1.0]):5e-09[&&NHX:Sample_counter=rhizpot1--2:Type_counter=capture--2:besthit_avg=97.3:besthit_max=97.3:besthit_min=97.3:besthit_std=0.0:besthit_sum=194.6:bitscore_avg=257.0:bitscore_max=257.0:bitscore_min=257.0:bitscore_std=0.0:bitscore_sum=514.0:capture_class_counter=c__Holophagae--2:capture_domain_counter=d__Bacteria--2:capture_family_counter=f__Holophagaceae--2:capture_genus_counter=g__Geothrix--2:capture_order_counter=o__Holophagales--2:capture_phylum_counter=p__Acidobacteriota--2:capture_species_counter=s__Geothrix sp016721195--2:evalue_avg=1.06e-88:evalue_max=1.06e-88:evalue_min=1.06e-88:evalue_std=0.0:evalue_sum=2.12e-88:gapopen_avg=0.0:gapopen_max=0.0:gapopen_min=0.0:gapopen_std=0.0:gapopen_sum=0.0:gtdb_class_counter=:gtdb_domain_counter=:gtdb_family_counter=:gtdb_genus_counter=:gtdb_order_counter=:gtdb_phylum_counter=:gtdb_species_counter=:heptad_counter=MCP-36H--2:lbd_counter=:length_avg=150.0:length_max=150.0:length_min=150.0:length_std=0.0:length_sum=300.0:mismatch_avg=4.0:mismatch_max=4.0:mismatch_min=4.0:mismatch_std=0.0:mismatch_sum=8.0:name=N1072386:qcovhsp_avg=97.4:qcovhsp_max=97.4:qcovhsp_min=97.4:qcovhsp_std=0.0:qcovhsp_sum=194.8:qend_avg=154.0:qend_max=154.0:qend_min=154.0:qend_std=0.0:qend_sum=308.0:qstart_avg=5.0:qstart_max=5.0:qstart_min=5.0:qstart_std=0.0:qstart_sum=10.0:ref_name_counter=RS_GCF_000936425.1_protein.faa_NZ_AVFK01000053.1_39@PF00015_full_PFAM.318.482--2:scovhsp_avg=91.5:scovhsp_max=91.5:scovhsp_min=91.5:scovhsp_std=0.0:scovhsp_sum=183.0:send_avg=150.0:send_max=150.0:send_min=150.0:send_std=0.0:send_sum=300.0:sstart_avg=1.0:sstart_max=1.0:sstart_min=1.0:sstart_std=0.0:sstart_sum=2.0])0.915:5e-09[&&NHX:Sample_counter=rhizpot1--53||rhizpot2--5||rhizpot3--33:Type_counter=GTDB--5||capture--91:besthit_avg=94.49594594594595:besthit_max=98.2:besthit_min=76.5:besthit_std=4.041511964097378:besthit_sum=6992.7:bitscore_avg=219.56756756756758:bitscore_max=257.0:bitscore_min=142.0:bitscore_std=38.473645518480225:bitscore_sum=16248.0:capture_class_counter=c__Alphaproteobacteria--29||c__Bacilli--2||c__Clostridia--2||c__Cyanobacteriia--1||c__Desulfarculia--2||c__Desulfobacteria--1||c__Desulfovibrionia--5||c__Desulfuromonadia--1||c__Fibrobacteria--9||c__Gammaproteobacteria--15||c__Holophagae--13||c__Lentisphaeria--1||c__Myxococcia--1||c__Phycisphaerae--3||c__Planctomycetia--1||c__Polyangia--2||c__Synergistia--1||c__Thermoplasmata--2:capture_domain_counter=d__Archaea--2||d__Bacteria--89:capture_family_counter=f__Aminobacteriaceae--1||f__Anaerohalosphaeraceae--1||f__Burkholderiaceae--6||f__Casp-alpha2--1||f__Caulobacteraceae--10||f__Desulfarculaceae--1||f__Desulfovibrionaceae--5||f__Ectothiorhodospiraceae--1||f__Ferrovibrionaceae--14||f__Fibrobacteraceae--9||f__Geitlerinemaceae--1||f__Holophagaceae--13||f__JAABTS01--1||f__JAHJTB01--1||f__Lachnospiraceae--2||f__Magnetospirillaceae--1||f__Methanomassiliicoccaceae--2||f__Myxococcaceae--1||f__Paenibacillaceae--2||f__Polyangiaceae--2||f__Pseudomonadaceae--8||f__Pseudopelobacteraceae--1||f__Rhizobiaceae--2||f__Sphingomonadaceae--1||f__UBA1268--1||f__UTPLA1--2||f__Victivallaceae--1:capture_genus_counter=g__Archangium--1||g__Aureimonas--1||g__Aureimonas_A--1||g__CAIMFV01--4||g__CAIPAT01--1||g__CAIRAY01--9||g__Caulobacter--5||g__Cohnella--2||g__Ferrovibrio--14||g__Geothrix--13||g__JAABTS01--1||g__JAAYOR01--1||g__JACRCG01--1||g__JACRDC01--1||g__JAFGQA01--2||g__JAHJTB01--1||g__Janthinobacterium--1||g__Kineothrix--1||g__Megalodesulfovibrio--4||g__NK4A136--1||g__Palsa-881--1||g__Phaeospirillum--1||g__Phormidium_A--1||g__Pseudoduganella--5||g__Pseudomonas--5||g__Pseudomonas_E--3||g__QWPN01--1||g__Rhizorhapis--1||g__SYFR01--2||g__Solidesulfovibrio--1||g__Thioalkalivibrio_A--1||g__UBA1479--1||g__UBA6--2||g__UBA7708--1:capture_order_counter=o__Adiutricales--1||o__Burkholderiales--6||o__Caulobacterales--10||o__Cyanobacteriales--1||o__Desulfarculales--1||o__Desulfobacterales--1||o__Desulfovibrionales--5||o__Ectothiorhodospirales--1||o__Ferrovibrionales--14||o__Fibrobacterales--9||o__Geobacterales--1||o__Holophagales--13||o__Lachnospirales--2||o__Methanomassiliicoccales--2||o__Myxococcales--1||o__Paenibacillales--2||o__Pirellulales--1||o__Polyangiales--2||o__Pseudomonadales--8||o__Rhizobiales--2||o__Rhodospirillales--2||o__Sedimentisphaerales--1||o__Sphingomonadales--1||o__Synergistales--1||o__UBA1845--2||o__Victivallales--1:capture_phylum_counter=p__Acidobacteriota--13||p__Cyanobacteria--1||p__Desulfobacterota--4||p__Desulfobacterota_I--5||p__Fibrobacterota--9||p__Firmicutes--2||p__Firmicutes_A--2||p__Myxococcota--3||p__Planctomycetota--4||p__Proteobacteria--44||p__Synergistota--1||p__Thermoplasmatota--2||p__Verrucomicrobiota--1:capture_species_counter=s__Archangium violaceum_A--1||s__Aureimonas sp001442755--1||s__Aureimonas_A sp001425485--1||s__CAIMFV01 sp903874895--4||s__CAIPAT01 sp903863035--1||s__CAIRAY01 sp903876665--9||s__Caulobacter sp001556515--5||s__Cohnella xylanilytica--2||s__Ferrovibrio sp002482765--14||s__Geothrix sp013390615--1||s__Geothrix sp016721195--10||s__Geothrix sp903873655--2||s__JAABTS01 sp011389735--1||s__JAAYOR01 sp012520235--1||s__JACRCG01 sp903852495--1||s__JACRDC01 sp016208115--1||s__JAFGQA01 sp016935885--2||s__JAHJTB01 sp018830135--1||s__Janthinobacterium sp009923995--1||s__Kineothrix alysoides--1||s__Megalodesulfovibrio gigas--4||s__NK4A136 sp017508825--1||s__Palsa-881 sp018241335--1||s__Phaeospirillum sp903853455--1||s__Phormidium_A sp004299065--1||s__Pseudoduganella plicata--5||s__Pseudomonas nitroreducens_A--5||s__Pseudomonas_E entomophila_A--1||s__Pseudomonas_E fluorescens_BU--1||s__Pseudomonas_E sp005938045--1||s__QWPN01 sp005789975--1||s__Rhizorhapis suberifaciens--1||s__SYFR01 sp005800325--2||s__Solidesulfovibrio magneticus_A--1||s__Thioalkalivibrio_A sulfidiphilus--1||s__UBA1479 sp002433335--1||s__UBA6 sp002508545--2||s__UBA7708 sp002482415--1:evalue_avg=3.607027779158073e-46:evalue_max=2.41e-44:evalue_min=1.02e-88:evalue_std=2.8129735516166354e-45:evalue_sum=2.6692005565769737e-44:gapopen_avg=0.25675675675675674:gapopen_max=3.0:gapopen_min=0.0:gapopen_std=0.5504869777069696:gapopen_sum=19.0:gtdb_class_counter=c__Alphaproteobacteria--5:gtdb_domain_counter=d__Bacteria--5:gtdb_family_counter=f__Azospirillaceae--5:gtdb_genus_counter=g__Skermanella--5:gtdb_order_counter=o__Azospirillales--5:gtdb_phylum_counter=p__Proteobacteria--5:gtdb_species_counter=s__Skermanella mucosa--1||s__Skermanella pratensis--1||s__Skermanella rosea--1||s__Skermanella sp016653635--1||s__Skermanella stibiiresistens--1:heptad_counter=MCP-36H--96:lbd_counter=:lca_tree=g__Skermanella:length_avg=132.43243243243242:length_max=151.0:length_min=85.0:length_std=21.64791810742509:length_sum=9800.0:mismatch_avg=6.864864864864865:mismatch_max=25.0:mismatch_min=2.0:mismatch_std=4.650303641063783:mismatch_sum=508.0:name=N1072387:qcovhsp_avg=97.52837837837838:qcovhsp_max=100.0:qcovhsp_min=95.0:qcovhsp_std=1.3495326710424735:qcovhsp_sum=7217.099999999999:qend_avg=135.3108108108108:qend_max=155.0:qend_min=89.0:qend_std=22.104933854310516:qend_sum=10013.0:qstart_avg=4.094594594594595:qstart_max=7.0:qstart_min=1.0:qstart_std=1.5630048240393828:qstart_sum=303.0:ref_name_counter=GB_GCA_003241815.1_protein.faa_QBLV01000046.1_10@PF00015_full_PFAM.107.289--1||RS_GCF_000936425.1_protein.faa_NZ_AVFK01000053.1_39@PF00015_full_PFAM.318.482--72||RS_GCF_016765655.1_protein.faa_NZ_JAETGP010000021.1_1@PF00015_full_PFAM.314.488--1:scovhsp_avg=80.54324324324323:scovhsp_max=92.1:scovhsp_min=50.0:scovhsp_std=13.422064037841297:scovhsp_sum=5960.199999999999:send_avg=136.98648648648648:send_max=161.0:send_min=85.0:send_std=20.685838742299467:send_sum=10137.0:sstart_avg=5.702702702702703:sstart_max=71.0:sstart_min=1.0:sstart_std=12.325193854631218:sstart_sum=422.0])0.808:0.00489277[&&NHX:Sample_counter=rhizpot1--61||rhizpot2--5||rhizpot3--35:Type_counter=GTDB--5||capture--101:besthit_avg=93.91168831168831:besthit_max=98.2:besthit_min=74.0:besthit_std=5.014845698050572:besthit_sum=7231.2:bitscore_avg=216.71428571428572:bitscore_max=257.0:bitscore_min=112.0:bitscore_std=41.1044424359451:bitscore_sum=16687.0:capture_class_counter=c__Alphaproteobacteria--33||c__Bacilli--2||c__Clostridia--3||c__Cyanobacteriia--1||c__Desulfarculia--2||c__Desulfobacteria--1||c__Desulfovibrionia--6||c__Desulfuromonadia--1||c__Fibrobacteria--11||c__Gammaproteobacteria--16||c__Holophagae--13||c__Lentisphaeria--1||c__Myxococcia--1||c__Phycisphaerae--4||c__Planctomycetia--1||c__Polyangia--2||c__Synergistia--1||c__Thermoplasmata--2:capture_domain_counter=d__Archaea--2||d__Bacteria--99:capture_family_counter=f__Aminobacteriaceae--1||f__Anaerohalosphaeraceae--1||f__Azospirillaceae--1||f__Burkholderiaceae--6||f__Casp-alpha2--1||f__Caulobacteraceae--10||f__Desulfarculaceae--1||f__Desulfovibrionaceae--6||f__Ectothiorhodospiraceae--1||f__Ferrovibrionaceae--16||f__Fibrobacteraceae--11||f__Geitlerinemaceae--1||f__Holophagaceae--13||f__JAABTS01--1||f__JAHJTB01--1||f__Lachnospiraceae--3||f__Magnetospirillaceae--1||f__Methanomassiliicoccaceae--2||f__Myxococcaceae--1||f__Oleiphilaceae--1||f__Paenibacillaceae--2||f__Polyangiaceae--2||f__Pseudomonadaceae--8||f__Pseudopelobacteraceae--1||f__Rhizobiaceae--2||f__Sphingomonadaceae--2||f__UBA12454--1||f__UBA1268--1||f__UTPLA1--2||f__Victivallaceae--1:capture_genus_counter=g__Archangium--1||g__Aureimonas--1||g__Aureimonas_A--1||g__CAIMFV01--4||g__CAIPAT01--1||g__CAIRAY01--11||g__Caulobacter--5||g__Cohnella--2||g__Ferrovibrio--16||g__Geothrix--13||g__JAABTS01--1||g__JAAYOR01--1||g__JACRCG01--1||g__JACRDC01--1||g__JAFGQA01--2||g__JAHJTB01--1||g__Janthinobacterium--1||g__Kineothrix--2||g__Mangrovitalea--1||g__Megalodesulfovibrio--5||g__NK4A136--1||g__Novosphingobium--1||g__Palsa-881--1||g__Phaeospirillum--1||g__Phormidium_A--1||g__Pseudoduganella--5||g__Pseudomonas--5||g__Pseudomonas_E--3||g__QWPN01--1||g__Rhizorhapis--1||g__SYFR01--2||g__Skermanella--1||g__Solidesulfovibrio--1||g__Thioalkalivibrio_A--1||g__UBA12454--1||g__UBA1479--1||g__UBA6--2||g__UBA7708--1:capture_order_counter=o__Adiutricales--1||o__Azospirillales--1||o__Burkholderiales--6||o__Caulobacterales--10||o__Cyanobacteriales--1||o__Desulfarculales--1||o__Desulfobacterales--1||o__Desulfovibrionales--6||o__Ectothiorhodospirales--1||o__Ferrovibrionales--16||o__Fibrobacterales--11||o__Geobacterales--1||o__Holophagales--13||o__Lachnospirales--3||o__Methanomassiliicoccales--2||o__Myxococcales--1||o__Paenibacillales--2||o__Pirellulales--1||o__Polyangiales--2||o__Pseudomonadales--9||o__Rhizobiales--2||o__Rhodospirillales--2||o__Sedimentisphaerales--2||o__Sphingomonadales--2||o__Synergistales--1||o__UBA1845--2||o__Victivallales--1:capture_phylum_counter=p__Acidobacteriota--13||p__Cyanobacteria--1||p__Desulfobacterota--4||p__Desulfobacterota_I--6||p__Fibrobacterota--11||p__Firmicutes--2||p__Firmicutes_A--3||p__Myxococcota--3||p__Planctomycetota--5||p__Proteobacteria--49||p__Synergistota--1||p__Thermoplasmatota--2||p__Verrucomicrobiota--1:capture_species_counter=s__Archangium violaceum_A--1||s__Aureimonas sp001442755--1||s__Aureimonas_A sp001425485--1||s__CAIMFV01 sp903874895--4||s__CAIPAT01 sp903863035--1||s__CAIRAY01 sp903876665--11||s__Caulobacter sp001556515--5||s__Cohnella xylanilytica--2||s__Ferrovibrio sp002482765--16||s__Geothrix sp013390615--1||s__Geothrix sp016721195--10||s__Geothrix sp903873655--2||s__JAABTS01 sp011389735--1||s__JAAYOR01 sp012520235--1||s__JACRCG01 sp903852495--1||s__JACRDC01 sp016208115--1||s__JAFGQA01 sp016935885--2||s__JAHJTB01 sp018830135--1||s__Janthinobacterium sp009923995--1||s__Kineothrix alysoides--2||s__Mangrovitalea sediminis--1||s__Megalodesulfovibrio gigas--5||s__NK4A136 sp017508825--1||s__Novosphingobium sp003454795--1||s__Palsa-881 sp018241335--1||s__Phaeospirillum sp903853455--1||s__Phormidium_A sp004299065--1||s__Pseudoduganella plicata--5||s__Pseudomonas nitroreducens_A--5||s__Pseudomonas_E entomophila_A--1||s__Pseudomonas_E fluorescens_BU--1||s__Pseudomonas_E sp005938045--1||s__QWPN01 sp005789975--1||s__Rhizorhapis suberifaciens--1||s__SYFR01 sp005800325--2||s__Skermanella aerolata--1||s__Solidesulfovibrio magneticus_A--1||s__Thioalkalivibrio_A sulfidiphilus--1||s__UBA12454 sp001825675--1||s__UBA1479 sp002433335--1||s__UBA6 sp002508545--2||s__UBA7708 sp002482415--1:evalue_avg=9.092337662372326e-35:evalue_max=7e-33:evalue_min=1.02e-88:evalue_std=7.977223956357943e-34:evalue_sum=7.001100000026691e-33:gapopen_avg=0.2857142857142857:gapopen_max=3.0:gapopen_min=0.0:gapopen_std=0.581675050747111:gapopen_sum=22.0:gtdb_class_counter=c__Alphaproteobacteria--5:gtdb_domain_counter=d__Bacteria--5:gtdb_family_counter=f__Azospirillaceae--5:gtdb_genus_counter=g__Skermanella--5:gtdb_order_counter=o__Azospirillales--5:gtdb_phylum_counter=p__Proteobacteria--5:gtdb_species_counter=s__Skermanella mucosa--1||s__Skermanella pratensis--1||s__Skermanella rosea--1||s__Skermanella sp016653635--1||s__Skermanella stibiiresistens--1:heptad_counter=MCP-36H--106:lbd_counter=:lca_tree=g__Skermanella:length_avg=131.46753246753246:length_max=151.0:length_min=85.0:length_std=22.088091823652764:length_sum=10123.0:mismatch_avg=7.259740259740259:mismatch_max=25.0:mismatch_min=2.0:mismatch_std=5.184497634402101:mismatch_sum=559.0:name=N1072388:qcovhsp_avg=97.59610389610388:qcovhsp_max=100.0:qcovhsp_min=95.0:qcovhsp_std=1.3807360316380417:qcovhsp_sum=7514.899999999999:qend_avg=134.19480519480518:qend_max=155.0:qend_min=84.0:qend_std=22.80583891130501:qend_sum=10333.0:qstart_avg=4.012987012987013:qstart_max=7.0:qstart_min=1.0:qstart_std=1.6099485648330711:qstart_sum=309.0:ref_name_counter=GB_GCA_003241815.1_protein.faa_QBLV01000046.1_10@PF00015_full_PFAM.107.289--1||RS_GCF_000936425.1_protein.faa_NZ_AVFK01000053.1_39@PF00015_full_PFAM.318.482--74||RS_GCF_001424165.1_protein.faa_NZ_LMOJ01000022.1_157@PF00015_full_PFAM.279.470--1||RS_GCF_016765655.1_protein.faa_NZ_JAETGP010000021.1_1@PF00015_full_PFAM.314.488--1:scovhsp_avg=79.79610389610389:scovhsp_max=92.1:scovhsp_min=50.0:scovhsp_std=13.97100796535493:scovhsp_sum=6144.299999999999:send_avg=136.84415584415584:send_max=161.0:send_min=85.0:send_std=20.992520557184505:send_sum=10537.0:sstart_avg=6.6103896103896105:sstart_max=71.0:sstart_min=1.0:sstart_std=13.451820307417453:sstart_sum=509.0])0.816:0.00920567[&&NHX:Sample_counter=rhizpot1--61||rhizpot2--5||rhizpot3--36:Type_counter=GTDB--5||capture--102:besthit_avg=93.95512820512822:besthit_max=98.2:besthit_min=74.0:besthit_std=4.996924961839938:besthit_sum=7328.500000000001:bitscore_avg=217.19230769230768:bitscore_max=257.0:bitscore_min=112.0:bitscore_std=41.05430603427665:bitscore_sum=16941.0:capture_class_counter=c__Alphaproteobacteria--34||c__Bacilli--2||c__Clostridia--3||c__Cyanobacteriia--1||c__Desulfarculia--2||c__Desulfobacteria--1||c__Desulfovibrionia--6||c__Desulfuromonadia--1||c__Fibrobacteria--11||c__Gammaproteobacteria--16||c__Holophagae--13||c__Lentisphaeria--1||c__Myxococcia--1||c__Phycisphaerae--4||c__Planctomycetia--1||c__Polyangia--2||c__Synergistia--1||c__Thermoplasmata--2:capture_domain_counter=d__Archaea--2||d__Bacteria--100:capture_family_counter=f__Aminobacteriaceae--1||f__Anaerohalosphaeraceae--1||f__Azospirillaceae--1||f__Burkholderiaceae--6||f__Casp-alpha2--1||f__Caulobacteraceae--11||f__Desulfarculaceae--1||f__Desulfovibrionaceae--6||f__Ectothiorhodospiraceae--1||f__Ferrovibrionaceae--16||f__Fibrobacteraceae--11||f__Geitlerinemaceae--1||f__Holophagaceae--13||f__JAABTS01--1||f__JAHJTB01--1||f__Lachnospiraceae--3||f__Magnetospirillaceae--1||f__Methanomassiliicoccaceae--2||f__Myxococcaceae--1||f__Oleiphilaceae--1||f__Paenibacillaceae--2||f__Polyangiaceae--2||f__Pseudomonadaceae--8||f__Pseudopelobacteraceae--1||f__Rhizobiaceae--2||f__Sphingomonadaceae--2||f__UBA12454--1||f__UBA1268--1||f__UTPLA1--2||f__Victivallaceae--1:capture_genus_counter=g__Archangium--1||g__Aureimonas--1||g__Aureimonas_A--1||g__CAIMFV01--4||g__CAIPAT01--1||g__CAIRAY01--11||g__Caulobacter--6||g__Cohnella--2||g__Ferrovibrio--16||g__Geothrix--13||g__JAABTS01--1||g__JAAYOR01--1||g__JACRCG01--1||g__JACRDC01--1||g__JAFGQA01--2||g__JAHJTB01--1||g__Janthinobacterium--1||g__Kineothrix--2||g__Mangrovitalea--1||g__Megalodesulfovibrio--5||g__NK4A136--1||g__Novosphingobium--1||g__Palsa-881--1||g__Phaeospirillum--1||g__Phormidium_A--1||g__Pseudoduganella--5||g__Pseudomonas--5||g__Pseudomonas_E--3||g__QWPN01--1||g__Rhizorhapis--1||g__SYFR01--2||g__Skermanella--1||g__Solidesulfovibrio--1||g__Thioalkalivibrio_A--1||g__UBA12454--1||g__UBA1479--1||g__UBA6--2||g__UBA7708--1:capture_order_counter=o__Adiutricales--1||o__Azospirillales--1||o__Burkholderiales--6||o__Caulobacterales--11||o__Cyanobacteriales--1||o__Desulfarculales--1||o__Desulfobacterales--1||o__Desulfovibrionales--6||o__Ectothiorhodospirales--1||o__Ferrovibrionales--16||o__Fibrobacterales--11||o__Geobacterales--1||o__Holophagales--13||o__Lachnospirales--3||o__Methanomassiliicoccales--2||o__Myxococcales--1||o__Paenibacillales--2||o__Pirellulales--1||o__Polyangiales--2||o__Pseudomonadales--9||o__Rhizobiales--2||o__Rhodospirillales--2||o__Sedimentisphaerales--2||o__Sphingomonadales--2||o__Synergistales--1||o__UBA1845--2||o__Victivallales--1:capture_phylum_counter=p__Acidobacteriota--13||p__Cyanobacteria--1||p__Desulfobacterota--4||p__Desulfobacterota_I--6||p__Fibrobacterota--11||p__Firmicutes--2||p__Firmicutes_A--3||p__Myxococcota--3||p__Planctomycetota--5||p__Proteobacteria--50||p__Synergistota--1||p__Thermoplasmatota--2||p__Verrucomicrobiota--1:capture_species_counter=s__Archangium violaceum_A--1||s__Aureimonas sp001442755--1||s__Aureimonas_A sp001425485--1||s__CAIMFV01 sp903874895--4||s__CAIPAT01 sp903863035--1||s__CAIRAY01 sp903876665--11||s__Caulobacter sp001556515--6||s__Cohnella xylanilytica--2||s__Ferrovibrio sp002482765--16||s__Geothrix sp013390615--1||s__Geothrix sp016721195--10||s__Geothrix sp903873655--2||s__JAABTS01 sp011389735--1||s__JAAYOR01 sp012520235--1||s__JACRCG01 sp903852495--1||s__JACRDC01 sp016208115--1||s__JAFGQA01 sp016935885--2||s__JAHJTB01 sp018830135--1||s__Janthinobacterium sp009923995--1||s__Kineothrix alysoides--2||s__Mangrovitalea sediminis--1||s__Megalodesulfovibrio gigas--5||s__NK4A136 sp017508825--1||s__Novosphingobium sp003454795--1||s__Palsa-881 sp018241335--1||s__Phaeospirillum sp903853455--1||s__Phormidium_A sp004299065--1||s__Pseudoduganella plicata--5||s__Pseudomonas nitroreducens_A--5||s__Pseudomonas_E entomophila_A--1||s__Pseudomonas_E fluorescens_BU--1||s__Pseudomonas_E sp005938045--1||s__QWPN01 sp005789975--1||s__Rhizorhapis suberifaciens--1||s__SYFR01 sp005800325--2||s__Skermanella aerolata--1||s__Solidesulfovibrio magneticus_A--1||s__Thioalkalivibrio_A sulfidiphilus--1||s__UBA12454 sp001825675--1||s__UBA1479 sp002433335--1||s__UBA6 sp002508545--2||s__UBA7708 sp002482415--1:evalue_avg=8.975769230803451e-35:evalue_max=7e-33:evalue_min=1.02e-88:evalue_std=7.925923161470358e-34:evalue_sum=7.001100000026691e-33:gapopen_avg=0.28205128205128205:gapopen_max=3.0:gapopen_min=0.0:gapopen_std=0.5787904067953572:gapopen_sum=22.0:gtdb_class_counter=c__Alphaproteobacteria--5:gtdb_domain_counter=d__Bacteria--5:gtdb_family_counter=f__Azospirillaceae--5:gtdb_genus_counter=g__Skermanella--5:gtdb_order_counter=o__Azospirillales--5:gtdb_phylum_counter=p__Proteobacteria--5:gtdb_species_counter=s__Skermanella mucosa--1||s__Skermanella pratensis--1||s__Skermanella rosea--1||s__Skermanella sp016653635--1||s__Skermanella stibiiresistens--1:heptad_counter=MCP-36H--107:lbd_counter=:lca_tree=g__Skermanella:length_avg=131.7051282051282:length_max=151.0:length_min=85.0:length_std=22.044293648263775:length_sum=10273.0:mismatch_avg=7.217948717948718:mismatch_max=25.0:mismatch_min=2.0:mismatch_std=5.1639294307888415:mismatch_sum=563.0:name=N1072389:qcovhsp_avg=97.59358974358973:qcovhsp_max=100.0:qcovhsp_min=95.0:qcovhsp_std=1.3719206125596946:qcovhsp_sum=7612.299999999999:qend_avg=134.44871794871796:qend_max=155.0:qend_min=84.0:qend_std=22.76796988930837:qend_sum=10487.0:qstart_avg=4.0256410256410255:qstart_max=7.0:qstart_min=1.0:qstart_std=1.603359775834036:qstart_sum=314.0:ref_name_counter=GB_GCA_003241815.1_protein.faa_QBLV01000046.1_10@PF00015_full_PFAM.107.289--1||RS_GCF_000936425.1_protein.faa_NZ_AVFK01000053.1_39@PF00015_full_PFAM.318.482--75||RS_GCF_001424165.1_protein.faa_NZ_LMOJ01000022.1_157@PF00015_full_PFAM.279.470--1||RS_GCF_016765655.1_protein.faa_NZ_JAETGP010000021.1_1@PF00015_full_PFAM.314.488--1:scovhsp_avg=79.94615384615383:scovhsp_max=92.1:scovhsp_min=50.0:scovhsp_std=13.943109756804962:scovhsp_sum=6235.799999999999:send_avg=137.01282051282053:send_max=161.0:send_min=85.0:send_std=20.908889298134696:send_sum=10687.0:sstart_avg=6.538461538461538:sstart_max=71.0:sstart_min=1.0:sstart_std=13.379274831058485:sstart_sum=510.0],(((cc0b971a-042b-41f8-af0b-07210fca68b8_3@MCPsignal.173.277:5e-09[&&NHX:Sample=rhizpot1:Type=capture:besthit=98.0:bitscore=174.0:capture_class=c__Desulfuromonadia:capture_domain=d__Bacteria:capture_family=f__Pseudopelobacteraceae:capture_genus=g__UBA1603:capture_order=o__Geobacterales:capture_phylum=p__Desulfobacterota:capture_species=s__UBA1603 sp002322035:evalue=1.11e-56:gapopen=0.0:heptad=MCP-36H:length=100.0:mismatch=2.0:qcovhsp=96.2:qend=104.0:qstart=5.0:ref_name=RS_GCF_000936425.1_protein.faa_NZ_AVFK01000053.1_39@PF00015_full_PFAM.318.482:scovhsp=61.0:send=100.0:sstart=1.0],((((((412a236c-a473-4bca-b910-fbc32d423f60_4@MCPsignal.174.328:0[&&NHX:Sample=rhizpot1:Type=capture:besthit=98.0:bitscore=258.0:capture_class=c__Desulfuromonadia:capture_domain=d__Bacteria:capture_family=f__Pseudopelobacteraceae:capture_genus=g__UBA1603:capture_order=o__Geobacterales:capture_phylum=p__Desulfobacterota:capture_species=s__UBA1603 sp002322035:evalue=3.72e-89:gapopen=0.0:heptad=MCP-36H:length=150.0:mismatch=3.0:qcovhsp=97.4:qend=154.0:qstart=5.0:ref_name=RS_GCF_000936425.1_protein.faa_NZ_AVFK01000053.1_39@PF00015_full_PFAM.318.482:scovhsp=91.5:send=150.0:sstart=1.0],f4ce2bac-119f-4d62-97f2-ac021086aa24_3@MCPsignal.114.268:0[&&NHX:Sample=rhizpot1:Type=capture:besthit=98.0:bitscore=258.0:capture_class=c__Desulfuromonadia:capture_domain=d__Bacteria:capture_family=f__Pseudopelobacteraceae:capture_genus=g__UBA1603:capture_order=o__Geobacterales:capture_phylum=p__Desulfobacterota:capture_species=s__UBA1603 sp002322035:evalue=3.72e-89:gapopen=0.0:heptad=MCP-36H:length=150.0:mismatch=3.0:qcovhsp=97.4:qend=154.0:qstart=5.0:ref_name=RS_GCF_000936425.1_protein.faa_NZ_AVFK01000053.1_39@PF00015_full_PFAM.318.482:scovhsp=91.5:send=150.0:sstart=1.0])0:0[&&NHX:Sample_counter=rhizpot1--2:Type_counter=capture--2:besthit_avg=98.0:besthit_max=98.0:besthit_min=98.0:besthit_std=0.0:besthit_sum=196.0:bitscore_avg=258.0:bitscore_max=258.0:bitscore_min=258.0:bitscore_std=0.0:bitscore_sum=516.0:capture_class_counter=c__Desulfuromonadia--2:capture_domain_counter=d__Bacteria--2:capture_family_counter=f__Pseudopelobacteraceae--2:capture_genus_counter=g__UBA1603--2:capture_order_counter=o__Geobacterales--2:capture_phylum_counter=p__Desulfobacterota--2:capture_species_counter=s__UBA1603 sp002322035--2:evalue_avg=3.72e-89:evalue_max=3.72e-89:evalue_min=3.72e-89:evalue_std=0.0:evalue_sum=7.44e-89:gapopen_avg=0.0:gapopen_max=0.0:gapopen_min=0.0:gapopen_std=0.0:gapopen_sum=0.0:gtdb_class_counter=:gtdb_domain_counter=:gtdb_family_counter=:gtdb_genus_counter=:gtdb_order_counter=:gtdb_phylum_counter=:gtdb_species_counter=:heptad_counter=MCP-36H--2:lbd_counter=:length_avg=150.0:length_max=150.0:length_min=150.0:length_std=0.0:length_sum=300.0:mismatch_avg=3.0:mismatch_max=3.0:mismatch_min=3.0:mismatch_std=0.0:mismatch_sum=6.0:name=N1072393:qcovhsp_avg=97.4:qcovhsp_max=97.4:qcovhsp_min=97.4:qcovhsp_std=0.0:qcovhsp_sum=194.8:qend_avg=154.0:qend_max=154.0:qend_min=154.0:qend_std=0.0:qend_sum=308.0:qstart_avg=5.0:qstart_max=5.0:qstart_min=5.0:qstart_std=0.0:qstart_sum=10.0:ref_name_counter=RS_GCF_000936425.1_protein.faa_NZ_AVFK01000053.1_39@PF00015_full_PFAM.318.482--2:scovhsp_avg=91.5:scovhsp_max=91.5:scovhsp_min=91.5:scovhsp_std=0.0:scovhsp_sum=183.0:send_avg=150.0:send_max=150.0:send_min=150.0:send_std=0.0:send_sum=300.0:sstart_avg=1.0:sstart_max=1.0:sstart_min=1.0:sstart_std=0.0:sstart_sum=2.0],33f29ce7-d03b-4c18-8ddc-814188f72174_1@MCPsignal.47.201:0[&&NHX:Sample=rhizpot2:Type=capture:besthit=98.0:bitscore=258.0:capture_class=c__Alphaproteobacteria:capture_domain=d__Bacteria:capture_family=f__Azospirillaceae:capture_genus=g__Skermanella:capture_order=o__Azospirillales:capture_phylum=p__Proteobacteria:capture_species=s__Skermanella aerolata:evalue=3.72e-89:gapopen=0.0:heptad=MCP-36H:length=150.0:mismatch=3.0:qcovhsp=97.4:qend=154.0:qstart=5.0:ref_name=RS_GCF_000936425.1_protein.faa_NZ_AVFK01000053.1_39@PF00015_full_PFAM.318.482:scovhsp=91.5:send=150.0:sstart=1.0])0:0[&&NHX:Sample_counter=rhizpot1--2||rhizpot2--1:Type_counter=capture--3:besthit_avg=98.0:besthit_max=98.0:besthit_min=98.0:besthit_std=0.0:besthit_sum=294.0:bitscore_avg=258.0:bitscore_max=258.0:bitscore_min=258.0:bitscore_std=0.0:bitscore_sum=774.0:capture_class_counter=c__Alphaproteobacteria--1||c__Desulfuromonadia--2:capture_domain_counter=d__Bacteria--3:capture_family_counter=f__Azospirillaceae--1||f__Pseudopelobacteraceae--2:capture_genus_counter=g__Skermanella--1||g__UBA1603--2:capture_order_counter=o__Azospirillales--1||o__Geobacterales--2:capture_phylum_counter=p__Desulfobacterota--2||p__Proteobacteria--1:capture_species_counter=s__Skermanella aerolata--1||s__UBA1603 sp002322035--2:evalue_avg=3.72e-89:evalue_max=3.72e-89:evalue_min=3.72e-89:evalue_std=0.0:evalue_sum=1.116e-88:gapopen_avg=0.0:gapopen_max=0.0:gapopen_min=0.0:gapopen_std=0.0:gapopen_sum=0.0:gtdb_class_counter=:gtdb_domain_counter=:gtdb_family_counter=:gtdb_genus_counter=:gtdb_order_counter=:gtdb_phylum_counter=:gtdb_species_counter=:heptad_counter=MCP-36H--3:lbd_counter=:length_avg=150.0:length_max=150.0:length_min=150.0:length_std=0.0:length_sum=450.0:mismatch_avg=3.0:mismatch_max=3.0:mismatch_min=3.0:mismatch_std=0.0:mismatch_sum=9.0:name=N1072395:qcovhsp_avg=97.40000000000002:qcovhsp_max=97.4:qcovhsp_min=97.4:qcovhsp_std=1.7404671430534633e-14:qcovhsp_sum=292.20000000000005:qend_avg=154.0:qend_max=154.0:qend_min=154.0:qend_std=0.0:qend_sum=462.0:qstart_avg=5.0:qstart_max=5.0:qstart_min=5.0:qstart_std=0.0:qstart_sum=15.0:ref_name_counter=RS_GCF_000936425.1_protein.faa_NZ_AVFK01000053.1_39@PF00015_full_PFAM.318.482--3:scovhsp_avg=91.5:scovhsp_max=91.5:scovhsp_min=91.5:scovhsp_std=0.0:scovhsp_sum=274.5:send_avg=150.0:send_max=150.0:send_min=150.0:send_std=0.0:send_sum=450.0:sstart_avg=1.0:sstart_max=1.0:sstart_min=1.0:sstart_std=0.0:sstart_sum=3.0],57612edf-1630-4fd6-b852-46be9be6fd14_4@MCPsignal.332.486:0[&&NHX:Sample=rhizpot3:Type=capture:besthit=98.0:bitscore=258.0:capture_class=c__Alphaproteobacteria:capture_domain=d__Bacteria:capture_family=f__Xanthobacteraceae:capture_genus=g__Pseudolabrys:capture_order=o__Rhizobiales:capture_phylum=p__Proteobacteria:capture_species=s__Pseudolabrys sp005153485:evalue=3.72e-89:gapopen=0.0:heptad=MCP-36H:length=150.0:mismatch=3.0:qcovhsp=97.4:qend=154.0:qstart=5.0:ref_name=RS_GCF_000936425.1_protein.faa_NZ_AVFK01000053.1_39@PF00015_full_PFAM.318.482:scovhsp=91.5:send=150.0:sstart=1.0])0:0[&&NHX:Sample_counter=rhizpot1--2||rhizpot2--1||rhizpot3--1:Type_counter=capture--4:besthit_avg=98.0:besthit_max=98.0:besthit_min=98.0:besthit_std=0.0:besthit_sum=392.0:bitscore_avg=258.0:bitscore_max=258.0:bitscore_min=258.0:bitscore_std=0.0:bitscore_sum=1032.0:capture_class_counter=c__Alphaproteobacteria--2||c__Desulfuromonadia--2:capture_domain_counter=d__Bacteria--4:capture_family_counter=f__Azospirillaceae--1||f__Pseudopelobacteraceae--2||f__Xanthobacteraceae--1:capture_genus_counter=g__Pseudolabrys--1||g__Skermanella--1||g__UBA1603--2:capture_order_counter=o__Azospirillales--1||o__Geobacterales--2||o__Rhizobiales--1:capture_phylum_counter=p__Desulfobacterota--2||p__Proteobacteria--2:capture_species_counter=s__Pseudolabrys sp005153485--1||s__Skermanella aerolata--1||s__UBA1603 sp002322035--2:evalue_avg=3.72e-89:evalue_max=3.72e-89:evalue_min=3.72e-89:evalue_std=0.0:evalue_sum=1.488e-88:gapopen_avg=0.0:gapopen_max=0.0:gapopen_min=0.0:gapopen_std=0.0:gapopen_sum=0.0:gtdb_class_counter=:gtdb_domain_counter=:gtdb_family_counter=:gtdb_genus_counter=:gtdb_order_counter=:gtdb_phylum_counter=:gtdb_species_counter=:heptad_counter=MCP-36H--4:lbd_counter=:length_avg=150.0:length_max=150.0:length_min=150.0:length_std=0.0:length_sum=600.0:mismatch_avg=3.0:mismatch_max=3.0:mismatch_min=3.0:mismatch_std=0.0:mismatch_sum=12.0:name=N1072397:qcovhsp_avg=97.4:qcovhsp_max=97.4:qcovhsp_min=97.4:qcovhsp_std=0.0:qcovhsp_sum=389.6:qend_avg=154.0:qend_max=154.0:qend_min=154.0:qend_std=0.0:qend_sum=616.0:qstart_avg=5.0:qstart_max=5.0:qstart_min=5.0:qstart_std=0.0:qstart_sum=20.0:ref_name_counter=RS_GCF_000936425.1_protein.faa_NZ_AVFK01000053.1_39@PF00015_full_PFAM.318.482--4:scovhsp_avg=91.5:scovhsp_max=91.5:scovhsp_min=91.5:scovhsp_std=0.0:scovhsp_sum=366.0:send_avg=150.0:send_max=150.0:send_min=150.0:send_std=0.0:send_sum=600.0:sstart_avg=1.0:sstart_max=1.0:sstart_min=1.0:sstart_std=0.0:sstart_sum=4.0],0990f1aa-fcb1-50c3-9bc0-f0e8b742b2af_2@MCPsignal.346.500:0[&&NHX:Sample=rhizpot3:Type=capture:besthit=98.0:bitscore=258.0:capture_class=c__Alphaproteobacteria:capture_domain=d__Bacteria:capture_family=f__Xanthobacteraceae:capture_genus=g__Pseudolabrys:capture_order=o__Rhizobiales:capture_phylum=p__Proteobacteria:capture_species=s__Pseudolabrys sp003367195:evalue=3.72e-89:gapopen=0.0:heptad=MCP-36H:length=150.0:mismatch=3.0:qcovhsp=97.4:qend=154.0:qstart=5.0:ref_name=RS_GCF_000936425.1_protein.faa_NZ_AVFK01000053.1_39@PF00015_full_PFAM.318.482:scovhsp=91.5:send=150.0:sstart=1.0]):5e-09[&&NHX:Sample_counter=rhizpot1--2||rhizpot2--1||rhizpot3--2:Type_counter=capture--5:besthit_avg=98.0:besthit_max=98.0:besthit_min=98.0:besthit_std=0.0:besthit_sum=490.0:bitscore_avg=258.0:bitscore_max=258.0:bitscore_min=258.0:bitscore_std=0.0:bitscore_sum=1290.0:capture_class_counter=c__Alphaproteobacteria--3||c__Desulfuromonadia--2:capture_domain_counter=d__Bacteria--5:capture_family_counter=f__Azospirillaceae--1||f__Pseudopelobacteraceae--2||f__Xanthobacteraceae--2:capture_genus_counter=g__Pseudolabrys--2||g__Skermanella--1||g__UBA1603--2:capture_order_counter=o__Azospirillales--1||o__Geobacterales--2||o__Rhizobiales--2:capture_phylum_counter=p__Desulfobacterota--2||p__Proteobacteria--3:capture_species_counter=s__Pseudolabrys sp003367195--1||s__Pseudolabrys sp005153485--1||s__Skermanella aerolata--1||s__UBA1603 sp002322035--2:evalue_avg=3.72e-89:evalue_max=3.72e-89:evalue_min=3.72e-89:evalue_std=0.0:evalue_sum=1.86e-88:gapopen_avg=0.0:gapopen_max=0.0:gapopen_min=0.0:gapopen_std=0.0:gapopen_sum=0.0:gtdb_class_counter=:gtdb_domain_counter=:gtdb_family_counter=:gtdb_genus_counter=:gtdb_order_counter=:gtdb_phylum_counter=:gtdb_species_counter=:heptad_counter=MCP-36H--5:lbd_counter=:length_avg=150.0:length_max=150.0:length_min=150.0:length_std=0.0:length_sum=750.0:mismatch_avg=3.0:mismatch_max=3.0:mismatch_min=3.0:mismatch_std=0.0:mismatch_sum=15.0:name=N1072399:qcovhsp_avg=97.4:qcovhsp_max=97.4:qcovhsp_min=97.4:qcovhsp_std=0.0:qcovhsp_sum=487.0:qend_avg=154.0:qend_max=154.0:qend_min=154.0:qend_std=0.0:qend_sum=770.0:qstart_avg=5.0:qstart_max=5.0:qstart_min=5.0:qstart_std=0.0:qstart_sum=25.0:ref_name_counter=RS_GCF_000936425.1_protein.faa_NZ_AVFK01000053.1_39@PF00015_full_PFAM.318.482--5:scovhsp_avg=91.5:scovhsp_max=91.5:scovhsp_min=91.5:scovhsp_std=0.0:scovhsp_sum=457.5:send_avg=150.0:send_max=150.0:send_min=150.0:send_std=0.0:send_sum=750.0:sstart_avg=1.0:sstart_max=1.0:sstart_min=1.0:sstart_std=0.0:sstart_sum=5.0],((((3ab23651-769b-4910-9edb-b52f3468123b_5@MCPsignal.297.451:0.00496707[&&NHX:Sample=rhizpot1:Type=capture:besthit=97.3:bitscore=256.0:capture_class=c__Alphaproteobacteria:capture_domain=d__Bacteria:capture_family=f__Azospirillaceae:capture_genus=g__Skermanella:capture_order=o__Azospirillales:capture_phylum=p__Proteobacteria:capture_species=s__Skermanella aerolata:evalue=1.51e-88:gapopen=0.0:heptad=MCP-36H:length=150.0:mismatch=4.0:qcovhsp=97.4:qend=154.0:qstart=5.0:ref_name=RS_GCF_000936425.1_protein.faa_NZ_AVFK01000053.1_39@PF00015_full_PFAM.318.482:scovhsp=91.5:send=150.0:sstart=1.0],(((((90118562-35d3-4681-ac6d-d1fee0540c01_2@MCPsignal.211.364:5e-09[&&NHX:Sample=rhizpot3:Type=capture:besthit=98.0:bitscore=256.0:capture_class=c__Alphaproteobacteria:capture_domain=d__Bacteria:capture_family=f__Xanthobacteraceae:capture_genus=g__Pseudolabrys:capture_order=o__Rhizobiales:capture_phylum=p__Proteobacteria:capture_species=s__Pseudolabrys sp003367195:evalue=1.45e-88:gapopen=0.0:heptad=MCP-36H:length=149.0:mismatch=3.0:qcovhsp=97.4:qend=153.0:qstart=5.0:ref_name=RS_GCF_000936425.1_protein.faa_NZ_AVFK01000053.1_39@PF00015_full_PFAM.318.482:scovhsp=90.9:send=149.0:sstart=1.0],((((a5d277d6-62b2-4b4e-ace6-ccf25408eb8d_2@MCPsignal.21.73:0.0157229[&&NHX:Sample=rhizpot1:Type=capture:capture_class=c__Alphaproteobacteria:capture_domain=d__Bacteria:capture_family=f__Stappiaceae:capture_genus=g__Hongsoonwoonella:capture_order=o__Rhizobiales:capture_phylum=p__Proteobacteria:capture_species=s__Hongsoonwoonella sp009826895:heptad=MCP-36H],((17c63a09-7d19-4c98-b43d-d7b55c62e862_2@MCPsignal.144.298:5e-09[&&NHX:Sample=rhizpot1:Type=capture:besthit=97.3:bitscore=256.0:capture_class=c__Alphaproteobacteria:capture_domain=d__Bacteria:capture_family=f__Azospirillaceae:capture_genus=g__Skermanella:capture_order=o__Azospirillales:capture_phylum=p__Proteobacteria:capture_species=s__Skermanella aerolata:evalue=1.51e-88:gapopen=0.0:heptad=MCP-36H:length=150.0:mismatch=4.0:qcovhsp=97.4:qend=154.0:qstart=5.0:ref_name=RS_GCF_000936425.1_protein.faa_NZ_AVFK01000053.1_39@PF00015_full_PFAM.318.482:scovhsp=91.5:send=150.0:sstart=1.0],601ebcca-329e-44a2-9bbc-0b00f64432fd_5@MCPsignal.302.449:5e-09[&&NHX:Sample=rhizpot3:Type=capture:besthit=97.2:bitscore=245.0:capture_class=c__Alphaproteobacteria:capture_domain=d__Bacteria:capture_family=f__Xanthobacteraceae:capture_genus=g__Pseudolabrys:capture_order=o__Rhizobiales:capture_phylum=p__Proteobacteria:capture_species=s__Pseudolabrys sp003367195:evalue=4.25e-84:gapopen=0.0:heptad=MCP-36H:length=143.0:mismatch=4.0:qcovhsp=97.3:qend=147.0:qstart=5.0:ref_name=RS_GCF_000936425.1_protein.faa_NZ_AVFK01000053.1_39@PF00015_full_PFAM.318.482:scovhsp=87.2:send=143.0:sstart=1.0])0.849:0.00495683[&&NHX:Sample_counter=rhizpot1--1||rhizpot3--1:Type_counter=capture--2:besthit_avg=97.25:besthit_max=97.3:besthit_min=97.2:besthit_std=0.07071067811865074:besthit_sum=194.5:bitscore_avg=250.5:bitscore_max=256.0:bitscore_min=245.0:bitscore_std=7.7781745930520225:bitscore_sum=501.0:capture_class_counter=c__Alphaproteobacteria--2:capture_domain_counter=d__Bacteria--2:capture_family_counter=f__Azospirillaceae--1||f__Xanthobacteraceae--1:capture_genus_counter=g__Pseudolabrys--1||g__Skermanella--1:capture_order_counter=o__Azospirillales--1||o__Rhizobiales--1:capture_phylum_counter=p__Proteobacteria--2:capture_species_counter=s__Pseudolabrys sp003367195--1||s__Skermanella aerolata--1:evalue_avg=2.1250755e-84:evalue_max=4.25e-84:evalue_min=1.51e-88:evalue_std=3.0050970469188676e-84:evalue_sum=4.250151e-84:gapopen_avg=0.0:gapopen_max=0.0:gapopen_min=0.0:gapopen_std=0.0:gapopen_sum=0.0:gtdb_class_counter=:gtdb_domain_counter=:gtdb_family_counter=:gtdb_genus_counter=:gtdb_order_counter=:gtdb_phylum_counter=:gtdb_species_counter=:heptad_counter=MCP-36H--2:lbd_counter=:length_avg=146.5:length_max=150.0:length_min=143.0:length_std=4.949747468305833:length_sum=293.0:mismatch_avg=4.0:mismatch_max=4.0:mismatch_min=4.0:mismatch_std=0.0:mismatch_sum=8.0:name=N1072405:qcovhsp_avg=97.35:qcovhsp_max=97.4:qcovhsp_min=97.3:qcovhsp_std=0.07071067811866079:qcovhsp_sum=194.7:qend_avg=150.5:qend_max=154.0:qend_min=147.0:qend_std=4.949747468305833:qend_sum=301.0:qstart_avg=5.0:qstart_max=5.0:qstart_min=5.0:qstart_std=0.0:qstart_sum=10.0:ref_name_counter=RS_GCF_000936425.1_protein.faa_NZ_AVFK01000053.1_39@PF00015_full_PFAM.318.482--2:scovhsp_avg=89.35:scovhsp_max=91.5:scovhsp_min=87.2:scovhsp_std=3.0405591591021524:scovhsp_sum=178.7:send_avg=146.5:send_max=150.0:send_min=143.0:send_std=4.949747468305833:send_sum=293.0:sstart_avg=1.0:sstart_max=1.0:sstart_min=1.0:sstart_std=0.0:sstart_sum=2.0],(((46ecae85-b837-47b1-b254-6f51df296736_1@MCPsignal.297.438:0.144452[&&NHX:Sample=rhizpot3:Type=capture:besthit=80.9:bitscore=189.0:capture_class=c__Gammaproteobacteria:capture_domain=d__Bacteria:capture_family=f__Pseudomonadaceae:capture_genus=g__Pseudomonas_E:capture_order=o__Pseudomonadales:capture_phylum=p__Proteobacteria:capture_species=s__Pseudomonas_E sp014268755:evalue=5.69e-62:gapopen=2.0:heptad=MCP-36H:length=141.0:mismatch=24.0:qcovhsp=100.0:qend=141.0:qstart=1.0:ref_name=RS_GCF_000936425.1_protein.faa_NZ_AVFK01000053.1_39@PF00015_full_PFAM.318.482:scovhsp=84.1:send=150.0:sstart=13.0],facec6d7-5160-4b84-9344-63e29c2f1607_3@MCPsignal.101.182:5e-09[&&NHX:Sample=rhiztom3:Type=capture:capture_class=c__Alphaproteobacteria:capture_domain=d__Bacteria:capture_family=f__Azospirillaceae:capture_genus=g__Skermanella:capture_order=o__Azospirillales:capture_phylum=p__Proteobacteria:capture_species=s__Skermanella aerolata:heptad=MCP-36H])0:6e-09[&&NHX:Sample_counter=rhizpot3--1||rhiztom3--1:Type_counter=capture--2:besthit_avg=80.9:besthit_max=80.9:besthit_min=80.9:besthit_std=0:besthit_sum=80.9:bitscore_avg=189.0:bitscore_max=189.0:bitscore_min=189.0:bitscore_std=0:bitscore_sum=189.0:capture_class_counter=c__Alphaproteobacteria--1||c__Gammaproteobacteria--1:capture_domain_counter=d__Bacteria--2:capture_family_counter=f__Azospirillaceae--1||f__Pseudomonadaceae--1:capture_genus_counter=g__Pseudomonas_E--1||g__Skermanella--1:capture_order_counter=o__Azospirillales--1||o__Pseudomonadales--1:capture_phylum_counter=p__Proteobacteria--2:capture_species_counter=s__Pseudomonas_E sp014268755--1||s__Skermanella aerolata--1:evalue_avg=5.69e-62:evalue_max=5.69e-62:evalue_min=5.69e-62:evalue_std=0:evalue_sum=5.69e-62:gapopen_avg=2.0:gapopen_max=2.0:gapopen_min=2.0:gapopen_std=0:gapopen_sum=2.0:gtdb_class_counter=:gtdb_domain_counter=:gtdb_family_counter=:gtdb_genus_counter=:gtdb_order_counter=:gtdb_phylum_counter=:gtdb_species_counter=:heptad_counter=MCP-36H--2:lbd_counter=:length_avg=141.0:length_max=141.0:length_min=141.0:length_std=0:length_sum=141.0:mismatch_avg=24.0:mismatch_max=24.0:mismatch_min=24.0:mismatch_std=0:mismatch_sum=24.0:name=N1072408:qcovhsp_avg=100.0:qcovhsp_max=100.0:qcovhsp_min=100.0:qcovhsp_std=0:qcovhsp_sum=100.0:qend_avg=141.0:qend_max=141.0:qend_min=141.0:qend_std=0:qend_sum=141.0:qstart_avg=1.0:qstart_max=1.0:qstart_min=1.0:qstart_std=0:qstart_sum=1.0:ref_name_counter=RS_GCF_000936425.1_protein.faa_NZ_AVFK01000053.1_39@PF00015_full_PFAM.318.482--1:scovhsp_avg=84.1:scovhsp_max=84.1:scovhsp_min=84.1:scovhsp_std=0:scovhsp_sum=84.1:send_avg=150.0:send_max=150.0:send_min=150.0:send_std=0:send_sum=150.0:sstart_avg=13.0:sstart_max=13.0:sstart_min=13.0:sstart_std=0:sstart_sum=13.0],b9566797-acf1-46ef-adcb-d35ded406956_1@MCPsignal.89.146:5e-09[&&NHX:Sample=rhiztom3:Type=capture:capture_class=c__Gammaproteobacteria:capture_domain=d__Bacteria:capture_family=f__Rhodocyclaceae:capture_genus=g__Aromatoleum:capture_order=o__Burkholderiales:capture_phylum=p__Proteobacteria:capture_species=s__Aromatoleum buckelii:heptad=MCP-36H])0.92:0.0262724[&&NHX:Sample_counter=rhizpot3--1||rhiztom3--2:Type_counter=capture--3:besthit_avg=80.9:besthit_max=80.9:besthit_min=80.9:besthit_std=0:besthit_sum=80.9:bitscore_avg=189.0:bitscore_max=189.0:bitscore_min=189.0:bitscore_std=0:bitscore_sum=189.0:capture_class_counter=c__Alphaproteobacteria--1||c__Gammaproteobacteria--2:capture_domain_counter=d__Bacteria--3:capture_family_counter=f__Azospirillaceae--1||f__Pseudomonadaceae--1||f__Rhodocyclaceae--1:capture_genus_counter=g__Aromatoleum--1||g__Pseudomonas_E--1||g__Skermanella--1:capture_order_counter=o__Azospirillales--1||o__Burkholderiales--1||o__Pseudomonadales--1:capture_phylum_counter=p__Proteobacteria--3:capture_species_counter=s__Aromatoleum buckelii--1||s__Pseudomonas_E sp014268755--1||s__Skermanella aerolata--1:evalue_avg=5.69e-62:evalue_max=5.69e-62:evalue_min=5.69e-62:evalue_std=0:evalue_sum=5.69e-62:gapopen_avg=2.0:gapopen_max=2.0:gapopen_min=2.0:gapopen_std=0:gapopen_sum=2.0:gtdb_class_counter=:gtdb_domain_counter=:gtdb_family_counter=:gtdb_genus_counter=:gtdb_order_counter=:gtdb_phylum_counter=:gtdb_species_counter=:heptad_counter=MCP-36H--3:lbd_counter=:length_avg=141.0:length_max=141.0:length_min=141.0:length_std=0:length_sum=141.0:mismatch_avg=24.0:mismatch_max=24.0:mismatch_min=24.0:mismatch_std=0:mismatch_sum=24.0:name=N1072410:qcovhsp_avg=100.0:qcovhsp_max=100.0:qcovhsp_min=100.0:qcovhsp_std=0:qcovhsp_sum=100.0:qend_avg=141.0:qend_max=141.0:qend_min=141.0:qend_std=0:qend_sum=141.0:qstart_avg=1.0:qstart_max=1.0:qstart_min=1.0:qstart_std=0:qstart_sum=1.0:ref_name_counter=RS_GCF_000936425.1_protein.faa_NZ_AVFK01000053.1_39@PF00015_full_PFAM.318.482--1:scovhsp_avg=84.1:scovhsp_max=84.1:scovhsp_min=84.1:scovhsp_std=0:scovhsp_sum=84.1:send_avg=150.0:send_max=150.0:send_min=150.0:send_std=0:send_sum=150.0:sstart_avg=13.0:sstart_max=13.0:sstart_min=13.0:sstart_std=0:sstart_sum=13.0],((2b2571b2-0724-4d1e-8f61-d5acb11800cd_1@MCPsignal.36.190:0.00992716[&&NHX:Sample=rhizpot1:Type=capture:besthit=96.0:bitscore=254.0:capture_class=c__Gammaproteobacteria:capture_domain=d__Bacteria:capture_family=f__Pseudomonadaceae:capture_genus=g__Pseudomonas_E:capture_order=o__Pseudomonadales:capture_phylum=p__Proteobacteria:capture_species=s__Pseudomonas_E laurylsulfativorans:evalue=8.74e-88:gapopen=0.0:heptad=MCP-36H:length=150.0:mismatch=6.0:qcovhsp=97.4:qend=154.0:qstart=5.0:ref_name=RS_GCF_000936425.1_protein.faa_NZ_AVFK01000053.1_39@PF00015_full_PFAM.318.482:scovhsp=91.5:send=150.0:sstart=1.0],(978214b7-8d37-584b-a5ee-01ce9e264c00_3@MCPsignal.212.366:5e-09[&&NHX:Sample=rhizpot2:Type=capture:besthit=97.3:bitscore=256.0:capture_class=c__Desulfuromonadia:capture_domain=d__Bacteria:capture_family=f__Pseudopelobacteraceae:capture_genus=g__UBA1603:capture_order=o__Geobacterales:capture_phylum=p__Desulfobacterota:capture_species=s__UBA1603 sp002322035:evalue=1.51e-88:gapopen=0.0:heptad=MCP-36H:length=150.0:mismatch=4.0:qcovhsp=97.4:qend=154.0:qstart=5.0:ref_name=RS_GCF_000936425.1_protein.faa_NZ_AVFK01000053.1_39@PF00015_full_PFAM.318.482:scovhsp=91.5:send=150.0:sstart=1.0],4f10c77b-bb3f-452a-a27e-4b8e9fac5580_6@MCPsignal.52.128:5e-09[&&NHX:Sample=rhizpot1:Type=capture:capture_class=c__Myxococcia:capture_domain=d__Bacteria:capture_family=f__Myxococcaceae:capture_genus=g__Myxococcus:capture_order=o__Myxococcales:capture_phylum=p__Myxococcota:capture_species=s__Myxococcus sp013336725:heptad=MCP-36H])0:5e-09[&&NHX:Sample_counter=rhizpot1--1||rhizpot2--1:Type_counter=capture--2:besthit_avg=97.3:besthit_max=97.3:besthit_min=97.3:besthit_std=0:besthit_sum=97.3:bitscore_avg=256.0:bitscore_max=256.0:bitscore_min=256.0:bitscore_std=0:bitscore_sum=256.0:capture_class_counter=c__Desulfuromonadia--1||c__Myxococcia--1:capture_domain_counter=d__Bacteria--2:capture_family_counter=f__Myxococcaceae--1||f__Pseudopelobacteraceae--1:capture_genus_counter=g__Myxococcus--1||g__UBA1603--1:capture_order_counter=o__Geobacterales--1||o__Myxococcales--1:capture_phylum_counter=p__Desulfobacterota--1||p__Myxococcota--1:capture_species_counter=s__Myxococcus sp013336725--1||s__UBA1603 sp002322035--1:evalue_avg=1.51e-88:evalue_max=1.51e-88:evalue_min=1.51e-88:evalue_std=0:evalue_sum=1.51e-88:gapopen_avg=0.0:gapopen_max=0.0:gapopen_min=0.0:gapopen_std=0:gapopen_sum=0.0:gtdb_class_counter=:gtdb_domain_counter=:gtdb_family_counter=:gtdb_genus_counter=:gtdb_order_counter=:gtdb_phylum_counter=:gtdb_species_counter=:heptad_counter=MCP-36H--2:lbd_counter=:length_avg=150.0:length_max=150.0:length_min=150.0:length_std=0:length_sum=150.0:mismatch_avg=4.0:mismatch_max=4.0:mismatch_min=4.0:mismatch_std=0:mismatch_sum=4.0:name=N1072414:qcovhsp_avg=97.4:qcovhsp_max=97.4:qcovhsp_min=97.4:qcovhsp_std=0:qcovhsp_sum=97.4:qend_avg=154.0:qend_max=154.0:qend_min=154.0:qend_std=0:qend_sum=154.0:qstart_avg=5.0:qstart_max=5.0:qstart_min=5.0:qstart_std=0:qstart_sum=5.0:ref_name_counter=RS_GCF_000936425.1_protein.faa_NZ_AVFK01000053.1_39@PF00015_full_PFAM.318.482--1:scovhsp_avg=91.5:scovhsp_max=91.5:scovhsp_min=91.5:scovhsp_std=0:scovhsp_sum=91.5:send_avg=150.0:send_max=150.0:send_min=150.0:send_std=0:send_sum=150.0:sstart_avg=1.0:sstart_max=1.0:sstart_min=1.0:sstart_std=0:sstart_sum=1.0])0:5e-09[&&NHX:Sample_counter=rhizpot1--2||rhizpot2--1:Type_counter=capture--3:besthit_avg=96.65:besthit_max=97.3:besthit_min=96.0:besthit_std=0.9192388155425097:besthit_sum=193.3:bitscore_avg=255.0:bitscore_max=256.0:bitscore_min=254.0:bitscore_std=1.4142135623730951:bitscore_sum=510.0:capture_class_counter=c__Desulfuromonadia--1||c__Gammaproteobacteria--1||c__Myxococcia--1:capture_domain_counter=d__Bacteria--3:capture_family_counter=f__Myxococcaceae--1||f__Pseudomonadaceae--1||f__Pseudopelobacteraceae--1:capture_genus_counter=g__Myxococcus--1||g__Pseudomonas_E--1||g__UBA1603--1:capture_order_counter=o__Geobacterales--1||o__Myxococcales--1||o__Pseudomonadales--1:capture_phylum_counter=p__Desulfobacterota--1||p__Myxococcota--1||p__Proteobacteria--1:capture_species_counter=s__Myxococcus sp013336725--1||s__Pseudomonas_E laurylsulfativorans--1||s__UBA1603 sp002322035--1:evalue_avg=5.125e-88:evalue_max=8.74e-88:evalue_min=1.51e-88:evalue_std=5.112382027978739e-88:evalue_sum=1.025e-87:gapopen_avg=0.0:gapopen_max=0.0:gapopen_min=0.0:gapopen_std=0.0:gapopen_sum=0.0:gtdb_class_counter=:gtdb_domain_counter=:gtdb_family_counter=:gtdb_genus_counter=:gtdb_order_counter=:gtdb_phylum_counter=:gtdb_species_counter=:heptad_counter=MCP-36H--3:lbd_counter=:length_avg=150.0:length_max=150.0:length_min=150.0:length_std=0.0:length_sum=300.0:mismatch_avg=5.0:mismatch_max=6.0:mismatch_min=4.0:mismatch_std=1.4142135623730951:mismatch_sum=10.0:name=N1072415:qcovhsp_avg=97.4:qcovhsp_max=97.4:qcovhsp_min=97.4:qcovhsp_std=0.0:qcovhsp_sum=194.8:qend_avg=154.0:qend_max=154.0:qend_min=154.0:qend_std=0.0:qend_sum=308.0:qstart_avg=5.0:qstart_max=5.0:qstart_min=5.0:qstart_std=0.0:qstart_sum=10.0:ref_name_counter=RS_GCF_000936425.1_protein.faa_NZ_AVFK01000053.1_39@PF00015_full_PFAM.318.482--2:scovhsp_avg=91.5:scovhsp_max=91.5:scovhsp_min=91.5:scovhsp_std=0.0:scovhsp_sum=183.0:send_avg=150.0:send_max=150.0:send_min=150.0:send_std=0.0:send_sum=300.0:sstart_avg=1.0:sstart_max=1.0:sstart_min=1.0:sstart_std=0.0:sstart_sum=2.0],faf838a7-d8be-55ec-8402-2ba5ccafc9a2_6@MCPsignal.99.244:0.0107231[&&NHX:Sample=rhizpot1:Type=capture:besthit=97.8:bitscore=237.0:capture_class=c__Desulfuromonadia:capture_domain=d__Bacteria:capture_family=f__Pseudopelobacteraceae:capture_genus=g__UBA1603:capture_order=o__Geobacterales:capture_phylum=p__Desulfobacterota:capture_species=s__UBA1603 sp002322035:evalue=4.37e-81:gapopen=0.0:heptad=MCP-36H:length=139.0:mismatch=3.0:qcovhsp=95.9:qend=143.0:qstart=5.0:ref_name=RS_GCF_000936425.1_protein.faa_NZ_AVFK01000053.1_39@PF00015_full_PFAM.318.482:scovhsp=84.8:send=139.0:sstart=1.0])0:5e-09[&&NHX:Sample_counter=rhizpot1--3||rhizpot2--1:Type_counter=capture--4:besthit_avg=97.03333333333335:besthit_max=97.8:besthit_min=96.0:besthit_std=0.9291573243177553:besthit_sum=291.1:bitscore_avg=249.0:bitscore_max=256.0:bitscore_min=237.0:bitscore_std=10.44030650891055:bitscore_sum=747.0:capture_class_counter=c__Desulfuromonadia--2||c__Gammaproteobacteria--1||c__Myxococcia--1:capture_domain_counter=d__Bacteria--4:capture_family_counter=f__Myxococcaceae--1||f__Pseudomonadaceae--1||f__Pseudopelobacteraceae--2:capture_genus_counter=g__Myxococcus--1||g__Pseudomonas_E--1||g__UBA1603--2:capture_order_counter=o__Geobacterales--2||o__Myxococcales--1||o__Pseudomonadales--1:capture_phylum_counter=p__Desulfobacterota--2||p__Myxococcota--1||p__Proteobacteria--1:capture_species_counter=s__Myxococcus sp013336725--1||s__Pseudomonas_E laurylsulfativorans--1||s__UBA1603 sp002322035--2:evalue_avg=1.4566670083333334e-81:evalue_max=4.37e-81:evalue_min=1.51e-88:evalue_std=2.523020380466678e-81:evalue_sum=4.3700010250000005e-81:gapopen_avg=0.0:gapopen_max=0.0:gapopen_min=0.0:gapopen_std=0.0:gapopen_sum=0.0:gtdb_class_counter=:gtdb_domain_counter=:gtdb_family_counter=:gtdb_genus_counter=:gtdb_order_counter=:gtdb_phylum_counter=:gtdb_species_counter=:heptad_counter=MCP-36H--4:lbd_counter=:length_avg=146.33333333333334:length_max=150.0:length_min=139.0:length_std=6.350852961085883:length_sum=439.0:mismatch_avg=4.333333333333333:mismatch_max=6.0:mismatch_min=3.0:mismatch_std=1.5275252316519465:mismatch_sum=13.0:name=N1072417:qcovhsp_avg=96.90000000000002:qcovhsp_max=97.4:qcovhsp_min=95.9:qcovhsp_std=0.8660254037844386:qcovhsp_sum=290.70000000000005:qend_avg=150.33333333333334:qend_max=154.0:qend_min=143.0:qend_std=6.350852961085883:qend_sum=451.0:qstart_avg=5.0:qstart_max=5.0:qstart_min=5.0:qstart_std=0.0:qstart_sum=15.0:ref_name_counter=RS_GCF_000936425.1_protein.faa_NZ_AVFK01000053.1_39@PF00015_full_PFAM.318.482--3:scovhsp_avg=89.26666666666667:scovhsp_max=91.5:scovhsp_min=84.8:scovhsp_std=3.868246803570494:scovhsp_sum=267.8:send_avg=146.33333333333334:send_max=150.0:send_min=139.0:send_std=6.350852961085883:send_sum=439.0:sstart_avg=1.0:sstart_max=1.0:sstart_min=1.0:sstart_std=0.0:sstart_sum=3.0])0.86:0.00494356[&&NHX:Sample_counter=rhizpot1--3||rhizpot2--1||rhizpot3--1||rhiztom3--2:Type_counter=capture--7:besthit_avg=93.0:besthit_max=97.8:besthit_min=80.9:besthit_std=8.102263058347749:besthit_sum=372.0:bitscore_avg=234.0:bitscore_max=256.0:bitscore_min=189.0:bitscore_std=31.187604375242845:bitscore_sum=936.0:capture_class_counter=c__Alphaproteobacteria--1||c__Desulfuromonadia--2||c__Gammaproteobacteria--3||c__Myxococcia--1:capture_domain_counter=d__Bacteria--7:capture_family_counter=f__Azospirillaceae--1||f__Myxococcaceae--1||f__Pseudomonadaceae--2||f__Pseudopelobacteraceae--2||f__Rhodocyclaceae--1:capture_genus_counter=g__Aromatoleum--1||g__Myxococcus--1||g__Pseudomonas_E--2||g__Skermanella--1||g__UBA1603--2:capture_order_counter=o__Azospirillales--1||o__Burkholderiales--1||o__Geobacterales--2||o__Myxococcales--1||o__Pseudomonadales--2:capture_phylum_counter=p__Desulfobacterota--2||p__Myxococcota--1||p__Proteobacteria--4:capture_species_counter=s__Aromatoleum buckelii--1||s__Myxococcus sp013336725--1||s__Pseudomonas_E laurylsulfativorans--1||s__Pseudomonas_E sp014268755--1||s__Skermanella aerolata--1||s__UBA1603 sp002322035--2:evalue_avg=1.4225e-62:evalue_max=5.69e-62:evalue_min=1.51e-88:evalue_std=2.845e-62:evalue_sum=5.69e-62:gapopen_avg=0.5:gapopen_max=2.0:gapopen_min=0.0:gapopen_std=1.0:gapopen_sum=2.0:gtdb_class_counter=:gtdb_domain_counter=:gtdb_family_counter=:gtdb_genus_counter=:gtdb_order_counter=:gtdb_phylum_counter=:gtdb_species_counter=:heptad_counter=MCP-36H--7:lbd_counter=:length_avg=145.0:length_max=150.0:length_min=139.0:length_std=5.830951894845301:length_sum=580.0:mismatch_avg=9.25:mismatch_max=24.0:mismatch_min=3.0:mismatch_std=9.912113800799505:mismatch_sum=37.0:name=N1072418:qcovhsp_avg=97.67500000000001:qcovhsp_max=100.0:qcovhsp_min=95.9:qcovhsp_std=1.7036725037400795:qcovhsp_sum=390.70000000000005:qend_avg=148.0:qend_max=154.0:qend_min=141.0:qend_std=6.97614984548545:qend_sum=592.0:qstart_avg=4.0:qstart_max=5.0:qstart_min=1.0:qstart_std=2.0:qstart_sum=16.0:ref_name_counter=RS_GCF_000936425.1_protein.faa_NZ_AVFK01000053.1_39@PF00015_full_PFAM.318.482--4:scovhsp_avg=87.975:scovhsp_max=91.5:scovhsp_min=84.1:scovhsp_std=4.080339038200954:scovhsp_sum=351.9:send_avg=147.25:send_max=150.0:send_min=139.0:send_std=5.5:send_sum=589.0:sstart_avg=4.0:sstart_max=13.0:sstart_min=1.0:sstart_std=6.0:sstart_sum=16.0])0:5e-09[&&NHX:Sample_counter=rhizpot1--4||rhizpot2--1||rhizpot3--2||rhiztom3--2:Type_counter=capture--9:besthit_avg=94.41666666666667:besthit_max=97.8:besthit_min=80.9:besthit_std=6.648734215372625:besthit_sum=566.5:bitscore_avg=239.5:bitscore_max=256.0:bitscore_min=189.0:bitscore_std=25.85149898942032:bitscore_sum=1437.0:capture_class_counter=c__Alphaproteobacteria--3||c__Desulfuromonadia--2||c__Gammaproteobacteria--3||c__Myxococcia--1:capture_domain_counter=d__Bacteria--9:capture_family_counter=f__Azospirillaceae--2||f__Myxococcaceae--1||f__Pseudomonadaceae--2||f__Pseudopelobacteraceae--2||f__Rhodocyclaceae--1||f__Xanthobacteraceae--1:capture_genus_counter=g__Aromatoleum--1||g__Myxococcus--1||g__Pseudolabrys--1||g__Pseudomonas_E--2||g__Skermanella--2||g__UBA1603--2:capture_order_counter=o__Azospirillales--2||o__Burkholderiales--1||o__Geobacterales--2||o__Myxococcales--1||o__Pseudomonadales--2||o__Rhizobiales--1:capture_phylum_counter=p__Desulfobacterota--2||p__Myxococcota--1||p__Proteobacteria--6:capture_species_counter=s__Aromatoleum buckelii--1||s__Myxococcus sp013336725--1||s__Pseudolabrys sp003367195--1||s__Pseudomonas_E laurylsulfativorans--1||s__Pseudomonas_E sp014268755--1||s__Skermanella aerolata--2||s__UBA1603 sp002322035--2:evalue_avg=9.483333333333334e-63:evalue_max=5.69e-62:evalue_min=1.51e-88:evalue_std=2.3229327727393806e-62:evalue_sum=5.69e-62:gapopen_avg=0.3333333333333333:gapopen_max=2.0:gapopen_min=0.0:gapopen_std=0.816496580927726:gapopen_sum=2.0:gtdb_class_counter=:gtdb_domain_counter=:gtdb_family_counter=:gtdb_genus_counter=:gtdb_order_counter=:gtdb_phylum_counter=:gtdb_species_counter=:heptad_counter=MCP-36H--9:lbd_counter=:length_avg=145.5:length_max=150.0:length_min=139.0:length_std=5.089204259999788:length_sum=873.0:mismatch_avg=7.5:mismatch_max=24.0:mismatch_min=3.0:mismatch_std=8.142481194328912:mismatch_sum=45.0:name=N1072419:qcovhsp_avg=97.56666666666666:qcovhsp_max=100.0:qcovhsp_min=95.9:qcovhsp_std=1.330663994653294:qcovhsp_sum=585.4:qend_avg=148.83333333333334:qend_max=154.0:qend_min=141.0:qend_std=5.980523945831725:qend_sum=893.0:qstart_avg=4.333333333333333:qstart_max=5.0:qstart_min=1.0:qstart_std=1.632993161855452:qstart_sum=26.0:ref_name_counter=RS_GCF_000936425.1_protein.faa_NZ_AVFK01000053.1_39@PF00015_full_PFAM.318.482--6:scovhsp_avg=88.43333333333334:scovhsp_max=91.5:scovhsp_min=84.1:scovhsp_std=3.513213154174776:scovhsp_sum=530.6:send_avg=147.0:send_max=150.0:send_min=139.0:send_std=4.8166378315169185:send_sum=882.0:sstart_avg=3.0:sstart_max=13.0:sstart_min=1.0:sstart_std=4.898979485566356:sstart_sum=18.0])0:5e-09[&&NHX:Sample_counter=rhizpot1--5||rhizpot2--1||rhizpot3--2||rhiztom3--2:Type_counter=capture--10:besthit_avg=94.41666666666667:besthit_max=97.8:besthit_min=80.9:besthit_std=6.648734215372625:besthit_sum=566.5:bitscore_avg=239.5:bitscore_max=256.0:bitscore_min=189.0:bitscore_std=25.85149898942032:bitscore_sum=1437.0:capture_class_counter=c__Alphaproteobacteria--4||c__Desulfuromonadia--2||c__Gammaproteobacteria--3||c__Myxococcia--1:capture_domain_counter=d__Bacteria--10:capture_family_counter=f__Azospirillaceae--2||f__Myxococcaceae--1||f__Pseudomonadaceae--2||f__Pseudopelobacteraceae--2||f__Rhodocyclaceae--1||f__Stappiaceae--1||f__Xanthobacteraceae--1:capture_genus_counter=g__Aromatoleum--1||g__Hongsoonwoonella--1||g__Myxococcus--1||g__Pseudolabrys--1||g__Pseudomonas_E--2||g__Skermanella--2||g__UBA1603--2:capture_order_counter=o__Azospirillales--2||o__Burkholderiales--1||o__Geobacterales--2||o__Myxococcales--1||o__Pseudomonadales--2||o__Rhizobiales--2:capture_phylum_counter=p__Desulfobacterota--2||p__Myxococcota--1||p__Proteobacteria--7:capture_species_counter=s__Aromatoleum buckelii--1||s__Hongsoonwoonella sp009826895--1||s__Myxococcus sp013336725--1||s__Pseudolabrys sp003367195--1||s__Pseudomonas_E laurylsulfativorans--1||s__Pseudomonas_E sp014268755--1||s__Skermanella aerolata--2||s__UBA1603 sp002322035--2:evalue_avg=9.483333333333334e-63:evalue_max=5.69e-62:evalue_min=1.51e-88:evalue_std=2.3229327727393806e-62:evalue_sum=5.69e-62:gapopen_avg=0.3333333333333333:gapopen_max=2.0:gapopen_min=0.0:gapopen_std=0.816496580927726:gapopen_sum=2.0:gtdb_class_counter=:gtdb_domain_counter=:gtdb_family_counter=:gtdb_genus_counter=:gtdb_order_counter=:gtdb_phylum_counter=:gtdb_species_counter=:heptad_counter=MCP-36H--10:lbd_counter=:length_avg=145.5:length_max=150.0:length_min=139.0:length_std=5.089204259999788:length_sum=873.0:mismatch_avg=7.5:mismatch_max=24.0:mismatch_min=3.0:mismatch_std=8.142481194328912:mismatch_sum=45.0:name=N1072420:qcovhsp_avg=97.56666666666666:qcovhsp_max=100.0:qcovhsp_min=95.9:qcovhsp_std=1.330663994653294:qcovhsp_sum=585.4:qend_avg=148.83333333333334:qend_max=154.0:qend_min=141.0:qend_std=5.980523945831725:qend_sum=893.0:qstart_avg=4.333333333333333:qstart_max=5.0:qstart_min=1.0:qstart_std=1.632993161855452:qstart_sum=26.0:ref_name_counter=RS_GCF_000936425.1_protein.faa_NZ_AVFK01000053.1_39@PF00015_full_PFAM.318.482--6:scovhsp_avg=88.43333333333334:scovhsp_max=91.5:scovhsp_min=84.1:scovhsp_std=3.513213154174776:scovhsp_sum=530.6:send_avg=147.0:send_max=150.0:send_min=139.0:send_std=4.8166378315169185:send_sum=882.0:sstart_avg=3.0:sstart_max=13.0:sstart_min=1.0:sstart_std=4.898979485566356:sstart_sum=18.0],(96f7d4e3-a101-4c6c-be25-c781c4de4628_4@MCPsignal.203.312:0.034337[&&NHX:Sample=rhizpot3:Type=capture:capture_class=c__Anaerolineae:capture_domain=d__Bacteria:capture_family=f__UBA6663:capture_genus=g__SpSt-583:capture_order=o__Anaerolineales:capture_phylum=p__Chloroflexota:capture_species=s__SpSt-583 sp017999235:heptad=MCP-36H],735a7ba7-3ea1-40f7-b40a-9e40953c2d15_1@MCPsignal.40.194:5e-09[&&NHX:Sample=rhizpot2:Type=capture:besthit=97.3:bitscore=255.0:capture_class=c__Desulfuromonadia:capture_domain=d__Bacteria:capture_family=f__Pseudopelobacteraceae:capture_genus=g__UBA1603:capture_order=o__Geobacterales:capture_phylum=p__Desulfobacterota:capture_species=s__UBA1603 sp002322035:evalue=4.33e-88:gapopen=0.0:heptad=MCP-36H:length=150.0:mismatch=4.0:qcovhsp=97.4:qend=154.0:qstart=5.0:ref_name=RS_GCF_000936425.1_protein.faa_NZ_AVFK01000053.1_39@PF00015_full_PFAM.318.482:scovhsp=91.5:send=150.0:sstart=1.0])0.829:0.00501717[&&NHX:Sample_counter=rhizpot2--1||rhizpot3--1:Type_counter=capture--2:besthit_avg=97.3:besthit_max=97.3:besthit_min=97.3:besthit_std=0:besthit_sum=97.3:bitscore_avg=255.0:bitscore_max=255.0:bitscore_min=255.0:bitscore_std=0:bitscore_sum=255.0:capture_class_counter=c__Anaerolineae--1||c__Desulfuromonadia--1:capture_domain_counter=d__Bacteria--2:capture_family_counter=f__Pseudopelobacteraceae--1||f__UBA6663--1:capture_genus_counter=g__SpSt-583--1||g__UBA1603--1:capture_order_counter=o__Anaerolineales--1||o__Geobacterales--1:capture_phylum_counter=p__Chloroflexota--1||p__Desulfobacterota--1:capture_species_counter=s__SpSt-583 sp017999235--1||s__UBA1603 sp002322035--1:evalue_avg=4.33e-88:evalue_max=4.33e-88:evalue_min=4.33e-88:evalue_std=0:evalue_sum=4.33e-88:gapopen_avg=0.0:gapopen_max=0.0:gapopen_min=0.0:gapopen_std=0:gapopen_sum=0.0:gtdb_class_counter=:gtdb_domain_counter=:gtdb_family_counter=:gtdb_genus_counter=:gtdb_order_counter=:gtdb_phylum_counter=:gtdb_species_counter=:heptad_counter=MCP-36H--2:lbd_counter=:length_avg=150.0:length_max=150.0:length_min=150.0:length_std=0:length_sum=150.0:mismatch_avg=4.0:mismatch_max=4.0:mismatch_min=4.0:mismatch_std=0:mismatch_sum=4.0:name=N1072423:qcovhsp_avg=97.4:qcovhsp_max=97.4:qcovhsp_min=97.4:qcovhsp_std=0:qcovhsp_sum=97.4:qend_avg=154.0:qend_max=154.0:qend_min=154.0:qend_std=0:qend_sum=154.0:qstart_avg=5.0:qstart_max=5.0:qstart_min=5.0:qstart_std=0:qstart_sum=5.0:ref_name_counter=RS_GCF_000936425.1_protein.faa_NZ_AVFK01000053.1_39@PF00015_full_PFAM.318.482--1:scovhsp_avg=91.5:scovhsp_max=91.5:scovhsp_min=91.5:scovhsp_std=0:scovhsp_sum=91.5:send_avg=150.0:send_max=150.0:send_min=150.0:send_std=0:send_sum=150.0:sstart_avg=1.0:sstart_max=1.0:sstart_min=1.0:sstart_std=0:sstart_sum=1.0])0:5e-09[&&NHX:Sample_counter=rhizpot1--5||rhizpot2--2||rhizpot3--3||rhiztom3--2:Type_counter=capture--12:besthit_avg=94.82857142857142:besthit_max=97.8:besthit_min=80.9:besthit_std=6.1664993542296145:besthit_sum=663.8:bitscore_avg=241.71428571428572:bitscore_max=256.0:bitscore_min=189.0:bitscore_std=24.31538803387878:bitscore_sum=1692.0:capture_class_counter=c__Alphaproteobacteria--4||c__Anaerolineae--1||c__Desulfuromonadia--3||c__Gammaproteobacteria--3||c__Myxococcia--1:capture_domain_counter=d__Bacteria--12:capture_family_counter=f__Azospirillaceae--2||f__Myxococcaceae--1||f__Pseudomonadaceae--2||f__Pseudopelobacteraceae--3||f__Rhodocyclaceae--1||f__Stappiaceae--1||f__UBA6663--1||f__Xanthobacteraceae--1:capture_genus_counter=g__Aromatoleum--1||g__Hongsoonwoonella--1||g__Myxococcus--1||g__Pseudolabrys--1||g__Pseudomonas_E--2||g__Skermanella--2||g__SpSt-583--1||g__UBA1603--3:capture_order_counter=o__Anaerolineales--1||o__Azospirillales--2||o__Burkholderiales--1||o__Geobacterales--3||o__Myxococcales--1||o__Pseudomonadales--2||o__Rhizobiales--2:capture_phylum_counter=p__Chloroflexota--1||p__Desulfobacterota--3||p__Myxococcota--1||p__Proteobacteria--7:capture_species_counter=s__Aromatoleum buckelii--1||s__Hongsoonwoonella sp009826895--1||s__Myxococcus sp013336725--1||s__Pseudolabrys sp003367195--1||s__Pseudomonas_E laurylsulfativorans--1||s__Pseudomonas_E sp014268755--1||s__Skermanella aerolata--2||s__SpSt-583 sp017999235--1||s__UBA1603 sp002322035--3:evalue_avg=8.12857142857143e-63:evalue_max=5.69e-62:evalue_min=1.51e-88:evalue_std=2.150617851422503e-62:evalue_sum=5.69e-62:gapopen_avg=0.2857142857142857:gapopen_max=2.0:gapopen_min=0.0:gapopen_std=0.7559289460184545:gapopen_sum=2.0:gtdb_class_counter=:gtdb_domain_counter=:gtdb_family_counter=:gtdb_genus_counter=:gtdb_order_counter=:gtdb_phylum_counter=:gtdb_species_counter=:heptad_counter=MCP-36H--12:lbd_counter=:length_avg=146.14285714285714:length_max=150.0:length_min=139.0:length_std=4.947341758580104:length_sum=1023.0:mismatch_avg=7.0:mismatch_max=24.0:mismatch_min=3.0:mismatch_std=7.54983443527075:mismatch_sum=49.0:name=N1072424:qcovhsp_avg=97.54285714285713:qcovhsp_max=100.0:qcovhsp_min=95.9:qcovhsp_std=1.2163567772342971:qcovhsp_sum=682.8:qend_avg=149.57142857142858:qend_max=154.0:qend_min=141.0:qend_std=5.798193478924933:qend_sum=1047.0:qstart_avg=4.428571428571429:qstart_max=5.0:qstart_min=1.0:qstart_std=1.511857892036909:qstart_sum=31.0:ref_name_counter=RS_GCF_000936425.1_protein.faa_NZ_AVFK01000053.1_39@PF00015_full_PFAM.318.482--7:scovhsp_avg=88.87142857142858:scovhsp_max=91.5:scovhsp_min=84.1:scovhsp_std=3.4101389442437138:scovhsp_sum=622.1:send_avg=147.42857142857142:send_max=150.0:send_min=139.0:send_std=4.540820148282424:send_sum=1032.0:sstart_avg=2.7142857142857144:sstart_max=13.0:sstart_min=1.0:sstart_std=4.535573676110726:sstart_sum=19.0],(((((1452d2ea-c88f-4952-8a7f-b34e43ae30c0_6@MCPsignal.481.532:0.642908[&&NHX:Sample=rhizpot3:Type=capture:besthit=72.5:bitscore=68.2:capture_class=c__Gammaproteobacteria:capture_domain=d__Bacteria:capture_family=f__Sedimenticolaceae:capture_genus=g__HyVt-443:capture_order=o__Chromatiales:capture_phylum=p__Proteobacteria:capture_species=s__HyVt-443 sp011051715:evalue=4.45e-17:gapopen=0.0:heptad=MCP-36H:length=51.0:mismatch=14.0:qcovhsp=100.0:qend=51.0:qstart=1.0:ref_name=RS_GCF_003185805.1_protein.faa_NZ_QHJY01000519.1_2@PF00015_full_PFAM.405.463:scovhsp=87.9:send=57.0:sstart=7.0],(9bafe926-d186-4c3b-887e-a651bc8b5a0d_3@MCPsignal.19.164:0.00538584[&&NHX:Sample=rhizpot1:Type=capture:besthit=98.6:bitscore=250.0:capture_class=c__Gammaproteobacteria:capture_domain=d__Bacteria:capture_family=f__Pseudomonadaceae:capture_genus=g__Pseudomonas_E:capture_order=o__Pseudomonadales:capture_phylum=p__Proteobacteria:capture_species=s__Pseudomonas_E sp013179515:evalue=2.88e-86:gapopen=0.0:heptad=MCP-36H:length=142.0:mismatch=2.0:qcovhsp=97.9:qend=145.0:qstart=4.0:ref_name=RS_GCF_000936425.1_protein.faa_NZ_AVFK01000053.1_39@PF00015_full_PFAM.318.482:scovhsp=86.6:send=150.0:sstart=9.0],(((526d272f-0a54-40ae-aa43-9ea6833aebe2_3@MCPsignal.150.301:0.00524291[&&NHX:Sample=rhizpot1:Type=capture:capture_class=c__Desulfuromonadia:capture_domain=d__Bacteria:capture_family=f__Pseudopelobacteraceae:capture_genus=g__UBA1603:capture_order=o__Geobacterales:capture_phylum=p__Desulfobacterota:capture_species=s__UBA1603 sp002322035:heptad=MCP-36H],((08347750-d67d-48d6-9f2b-048c4db50299_4@MCPsignal.128.253:0.00678964[&&NHX:Sample=rhizpot1:Type=capture:besthit=97.6:bitscore=215.0:capture_class=c__Alphaproteobacteria:capture_domain=d__Bacteria:capture_family=f__Magnetospirillaceae:capture_genus=g__Phaeospirillum:capture_order=o__Rhodospirillales:capture_phylum=p__Proteobacteria:capture_species=s__Phaeospirillum sp903853455:evalue=1.33e-72:gapopen=0.0:heptad=MCP-36H:length=124.0:mismatch=3.0:qcovhsp=99.2:qend=125.0:qstart=2.0:ref_name=RS_GCF_000936425.1_protein.faa_NZ_AVFK01000053.1_39@PF00015_full_PFAM.318.482:scovhsp=75.6:send=150.0:sstart=27.0],b20869c6-0fd2-4c5e-9d8a-6df019832127_5@MCPsignal.120.243:5e-09[&&NHX:Sample=rhizpot3:Type=capture:besthit=96.8:bitscore=207.0:capture_class=c__Gammaproteobacteria:capture_domain=d__Bacteria:capture_family=f__Burkholderiaceae:capture_genus=g__Collimonas:capture_order=o__Burkholderiales:capture_phylum=p__Proteobacteria:capture_species=s__Collimonas fungivorans_A:evalue=1.94e-69:gapopen=1.0:heptad=MCP-36H:length=124.0:mismatch=2.0:qcovhsp=99.2:qend=123.0:qstart=2.0:ref_name=RS_GCF_000936425.1_protein.faa_NZ_AVFK01000053.1_39@PF00015_full_PFAM.318.482:scovhsp=75.6:send=150.0:sstart=27.0])0.888:0.00681538[&&NHX:Sample_counter=rhizpot1--1||rhizpot3--1:Type_counter=capture--2:besthit_avg=97.19999999999999:besthit_max=97.6:besthit_min=96.8:besthit_std=0.565685424949236:besthit_sum=194.39999999999998:bitscore_avg=211.0:bitscore_max=215.0:bitscore_min=207.0:bitscore_std=5.656854249492381:bitscore_sum=422.0:capture_class_counter=c__Alphaproteobacteria--1||c__Gammaproteobacteria--1:capture_domain_counter=d__Bacteria--2:capture_family_counter=f__Burkholderiaceae--1||f__Magnetospirillaceae--1:capture_genus_counter=g__Collimonas--1||g__Phaeospirillum--1:capture_order_counter=o__Burkholderiales--1||o__Rhodospirillales--1:capture_phylum_counter=p__Proteobacteria--2:capture_species_counter=s__Collimonas fungivorans_A--1||s__Phaeospirillum sp903853455--1:evalue_avg=9.70665e-70:evalue_max=1.94e-69:evalue_min=1.33e-72:evalue_std=1.370846703482924e-69:evalue_sum=1.94133e-69:gapopen_avg=0.5:gapopen_max=1.0:gapopen_min=0.0:gapopen_std=0.7071067811865476:gapopen_sum=1.0:gtdb_class_counter=:gtdb_domain_counter=:gtdb_family_counter=:gtdb_genus_counter=:gtdb_order_counter=:gtdb_phylum_counter=:gtdb_species_counter=:heptad_counter=MCP-36H--2:lbd_counter=:length_avg=124.0:length_max=124.0:length_min=124.0:length_std=0.0:length_sum=248.0:mismatch_avg=2.5:mismatch_max=3.0:mismatch_min=2.0:mismatch_std=0.7071067811865476:mismatch_sum=5.0:name=N1072430:qcovhsp_avg=99.2:qcovhsp_max=99.2:qcovhsp_min=99.2:qcovhsp_std=0.0:qcovhsp_sum=198.4:qend_avg=124.0:qend_max=125.0:qend_min=123.0:qend_std=1.4142135623730951:qend_sum=248.0:qstart_avg=2.0:qstart_max=2.0:qstart_min=2.0:qstart_std=0.0:qstart_sum=4.0:ref_name_counter=RS_GCF_000936425.1_protein.faa_NZ_AVFK01000053.1_39@PF00015_full_PFAM.318.482--2:scovhsp_avg=75.6:scovhsp_max=75.6:scovhsp_min=75.6:scovhsp_std=0.0:scovhsp_sum=151.2:send_avg=150.0:send_max=150.0:send_min=150.0:send_std=0.0:send_sum=300.0:sstart_avg=27.0:sstart_max=27.0:sstart_min=27.0:sstart_std=0.0:sstart_sum=54.0],936a66db-7ac8-4f69-b14c-ffa803da1a73_6@MCPsignal.302.427:0.0131396[&&NHX:Sample=rhizpot3:Type=capture:capture_class=c__Alphaproteobacteria:capture_domain=d__Bacteria:capture_family=f__Azospirillaceae:capture_genus=g__Skermanella:capture_order=o__Azospirillales:capture_phylum=p__Proteobacteria:capture_species=s__Skermanella aerolata:heptad=MCP-36H])0:5e-09[&&NHX:Sample_counter=rhizpot1--1||rhizpot3--2:Type_counter=capture--3:besthit_avg=97.19999999999999:besthit_max=97.6:besthit_min=96.8:besthit_std=0.565685424949236:besthit_sum=194.39999999999998:bitscore_avg=211.0:bitscore_max=215.0:bitscore_min=207.0:bitscore_std=5.656854249492381:bitscore_sum=422.0:capture_class_counter=c__Alphaproteobacteria--2||c__Gammaproteobacteria--1:capture_domain_counter=d__Bacteria--3:capture_family_counter=f__Azospirillaceae--1||f__Burkholderiaceae--1||f__Magnetospirillaceae--1:capture_genus_counter=g__Collimonas--1||g__Phaeospirillum--1||g__Skermanella--1:capture_order_counter=o__Azospirillales--1||o__Burkholderiales--1||o__Rhodospirillales--1:capture_phylum_counter=p__Proteobacteria--3:capture_species_counter=s__Collimonas fungivorans_A--1||s__Phaeospirillum sp903853455--1||s__Skermanella aerolata--1:evalue_avg=9.70665e-70:evalue_max=1.94e-69:evalue_min=1.33e-72:evalue_std=1.370846703482924e-69:evalue_sum=1.94133e-69:gapopen_avg=0.5:gapopen_max=1.0:gapopen_min=0.0:gapopen_std=0.7071067811865476:gapopen_sum=1.0:gtdb_class_counter=:gtdb_domain_counter=:gtdb_family_counter=:gtdb_genus_counter=:gtdb_order_counter=:gtdb_phylum_counter=:gtdb_species_counter=:heptad_counter=MCP-36H--3:lbd_counter=:length_avg=124.0:length_max=124.0:length_min=124.0:length_std=0.0:length_sum=248.0:mismatch_avg=2.5:mismatch_max=3.0:mismatch_min=2.0:mismatch_std=0.7071067811865476:mismatch_sum=5.0:name=N1072432:qcovhsp_avg=99.2:qcovhsp_max=99.2:qcovhsp_min=99.2:qcovhsp_std=0.0:qcovhsp_sum=198.4:qend_avg=124.0:qend_max=125.0:qend_min=123.0:qend_std=1.4142135623730951:qend_sum=248.0:qstart_avg=2.0:qstart_max=2.0:qstart_min=2.0:qstart_std=0.0:qstart_sum=4.0:ref_name_counter=RS_GCF_000936425.1_protein.faa_NZ_AVFK01000053.1_39@PF00015_full_PFAM.318.482--2:scovhsp_avg=75.6:scovhsp_max=75.6:scovhsp_min=75.6:scovhsp_std=0.0:scovhsp_sum=151.2:send_avg=150.0:send_max=150.0:send_min=150.0:send_std=0.0:send_sum=300.0:sstart_avg=27.0:sstart_max=27.0:sstart_min=27.0:sstart_std=0.0:sstart_sum=54.0])0:5e-09[&&NHX:Sample_counter=rhizpot1--2||rhizpot3--2:Type_counter=capture--4:besthit_avg=97.19999999999999:besthit_max=97.6:besthit_min=96.8:besthit_std=0.565685424949236:besthit_sum=194.39999999999998:bitscore_avg=211.0:bitscore_max=215.0:bitscore_min=207.0:bitscore_std=5.656854249492381:bitscore_sum=422.0:capture_class_counter=c__Alphaproteobacteria--2||c__Desulfuromonadia--1||c__Gammaproteobacteria--1:capture_domain_counter=d__Bacteria--4:capture_family_counter=f__Azospirillaceae--1||f__Burkholderiaceae--1||f__Magnetospirillaceae--1||f__Pseudopelobacteraceae--1:capture_genus_counter=g__Collimonas--1||g__Phaeospirillum--1||g__Skermanella--1||g__UBA1603--1:capture_order_counter=o__Azospirillales--1||o__Burkholderiales--1||o__Geobacterales--1||o__Rhodospirillales--1:capture_phylum_counter=p__Desulfobacterota--1||p__Proteobacteria--3:capture_species_counter=s__Collimonas fungivorans_A--1||s__Phaeospirillum sp903853455--1||s__Skermanella aerolata--1||s__UBA1603 sp002322035--1:evalue_avg=9.70665e-70:evalue_max=1.94e-69:evalue_min=1.33e-72:evalue_std=1.370846703482924e-69:evalue_sum=1.94133e-69:gapopen_avg=0.5:gapopen_max=1.0:gapopen_min=0.0:gapopen_std=0.7071067811865476:gapopen_sum=1.0:gtdb_class_counter=:gtdb_domain_counter=:gtdb_family_counter=:gtdb_genus_counter=:gtdb_order_counter=:gtdb_phylum_counter=:gtdb_species_counter=:heptad_counter=MCP-36H--4:lbd_counter=:length_avg=124.0:length_max=124.0:length_min=124.0:length_std=0.0:length_sum=248.0:mismatch_avg=2.5:mismatch_max=3.0:mismatch_min=2.0:mismatch_std=0.7071067811865476:mismatch_sum=5.0:name=N1072433:qcovhsp_avg=99.2:qcovhsp_max=99.2:qcovhsp_min=99.2:qcovhsp_std=0.0:qcovhsp_sum=198.4:qend_avg=124.0:qend_max=125.0:qend_min=123.0:qend_std=1.4142135623730951:qend_sum=248.0:qstart_avg=2.0:qstart_max=2.0:qstart_min=2.0:qstart_std=0.0:qstart_sum=4.0:ref_name_counter=RS_GCF_000936425.1_protein.faa_NZ_AVFK01000053.1_39@PF00015_full_PFAM.318.482--2:scovhsp_avg=75.6:scovhsp_max=75.6:scovhsp_min=75.6:scovhsp_std=0.0:scovhsp_sum=151.2:send_avg=150.0:send_max=150.0:send_min=150.0:send_std=0.0:send_sum=300.0:sstart_avg=27.0:sstart_max=27.0:sstart_min=27.0:sstart_std=0.0:sstart_sum=54.0],c91aebed-95c3-5162-a52d-4f02271effb3_5@MCPsignal.351.501:5e-09[&&NHX:Sample=rhizpot3:Type=capture:capture_class=c__Alphaproteobacteria:capture_domain=d__Bacteria:capture_family=f__Xanthobacteraceae:capture_genus=g__Pseudolabrys:capture_order=o__Rhizobiales:capture_phylum=p__Proteobacteria:capture_species=s__Pseudolabrys sp003367195:heptad=MCP-36H])0.819:0.00987225[&&NHX:Sample_counter=rhizpot1--2||rhizpot3--3:Type_counter=capture--5:besthit_avg=97.19999999999999:besthit_max=97.6:besthit_min=96.8:besthit_std=0.565685424949236:besthit_sum=194.39999999999998:bitscore_avg=211.0:bitscore_max=215.0:bitscore_min=207.0:bitscore_std=5.656854249492381:bitscore_sum=422.0:capture_class_counter=c__Alphaproteobacteria--3||c__Desulfuromonadia--1||c__Gammaproteobacteria--1:capture_domain_counter=d__Bacteria--5:capture_family_counter=f__Azospirillaceae--1||f__Burkholderiaceae--1||f__Magnetospirillaceae--1||f__Pseudopelobacteraceae--1||f__Xanthobacteraceae--1:capture_genus_counter=g__Collimonas--1||g__Phaeospirillum--1||g__Pseudolabrys--1||g__Skermanella--1||g__UBA1603--1:capture_order_counter=o__Azospirillales--1||o__Burkholderiales--1||o__Geobacterales--1||o__Rhizobiales--1||o__Rhodospirillales--1:capture_phylum_counter=p__Desulfobacterota--1||p__Proteobacteria--4:capture_species_counter=s__Collimonas fungivorans_A--1||s__Phaeospirillum sp903853455--1||s__Pseudolabrys sp003367195--1||s__Skermanella aerolata--1||s__UBA1603 sp002322035--1:evalue_avg=9.70665e-70:evalue_max=1.94e-69:evalue_min=1.33e-72:evalue_std=1.370846703482924e-69:evalue_sum=1.94133e-69:gapopen_avg=0.5:gapopen_max=1.0:gapopen_min=0.0:gapopen_std=0.7071067811865476:gapopen_sum=1.0:gtdb_class_counter=:gtdb_domain_counter=:gtdb_family_counter=:gtdb_genus_counter=:gtdb_order_counter=:gtdb_phylum_counter=:gtdb_species_counter=:heptad_counter=MCP-36H--5:lbd_counter=:length_avg=124.0:length_max=124.0:length_min=124.0:length_std=0.0:length_sum=248.0:mismatch_avg=2.5:mismatch_max=3.0:mismatch_min=2.0:mismatch_std=0.7071067811865476:mismatch_sum=5.0:name=N1072435:qcovhsp_avg=99.2:qcovhsp_max=99.2:qcovhsp_min=99.2:qcovhsp_std=0.0:qcovhsp_sum=198.4:qend_avg=124.0:qend_max=125.0:qend_min=123.0:qend_std=1.4142135623730951:qend_sum=248.0:qstart_avg=2.0:qstart_max=2.0:qstart_min=2.0:qstart_std=0.0:qstart_sum=4.0:ref_name_counter=RS_GCF_000936425.1_protein.faa_NZ_AVFK01000053.1_39@PF00015_full_PFAM.318.482--2:scovhsp_avg=75.6:scovhsp_max=75.6:scovhsp_min=75.6:scovhsp_std=0.0:scovhsp_sum=151.2:send_avg=150.0:send_max=150.0:send_min=150.0:send_std=0.0:send_sum=300.0:sstart_avg=27.0:sstart_max=27.0:sstart_min=27.0:sstart_std=0.0:sstart_sum=54.0],7489272d-2faa-45a5-8926-55e858abf715_4@MCPsignal.61.213:0.013541[&&NHX:Sample=rhizpot1:Type=capture:capture_class=c__Desulfuromonadia:capture_domain=d__Bacteria:capture_family=f__Pseudopelobacteraceae:capture_genus=g__UBA1603:capture_order=o__Geobacterales:capture_phylum=p__Desulfobacterota:capture_species=s__UBA1603 sp002322035:heptad=MCP-36H])0.81:0.0140688[&&NHX:Sample_counter=rhizpot1--3||rhizpot3--3:Type_counter=capture--6:besthit_avg=97.19999999999999:besthit_max=97.6:besthit_min=96.8:besthit_std=0.565685424949236:besthit_sum=194.39999999999998:bitscore_avg=211.0:bitscore_max=215.0:bitscore_min=207.0:bitscore_std=5.656854249492381:bitscore_sum=422.0:capture_class_counter=c__Alphaproteobacteria--3||c__Desulfuromonadia--2||c__Gammaproteobacteria--1:capture_domain_counter=d__Bacteria--6:capture_family_counter=f__Azospirillaceae--1||f__Burkholderiaceae--1||f__Magnetospirillaceae--1||f__Pseudopelobacteraceae--2||f__Xanthobacteraceae--1:capture_genus_counter=g__Collimonas--1||g__Phaeospirillum--1||g__Pseudolabrys--1||g__Skermanella--1||g__UBA1603--2:capture_order_counter=o__Azospirillales--1||o__Burkholderiales--1||o__Geobacterales--2||o__Rhizobiales--1||o__Rhodospirillales--1:capture_phylum_counter=p__Desulfobacterota--2||p__Proteobacteria--4:capture_species_counter=s__Collimonas fungivorans_A--1||s__Phaeospirillum sp903853455--1||s__Pseudolabrys sp003367195--1||s__Skermanella aerolata--1||s__UBA1603 sp002322035--2:evalue_avg=9.70665e-70:evalue_max=1.94e-69:evalue_min=1.33e-72:evalue_std=1.370846703482924e-69:evalue_sum=1.94133e-69:gapopen_avg=0.5:gapopen_max=1.0:gapopen_min=0.0:gapopen_std=0.7071067811865476:gapopen_sum=1.0:gtdb_class_counter=:gtdb_domain_counter=:gtdb_family_counter=:gtdb_genus_counter=:gtdb_order_counter=:gtdb_phylum_counter=:gtdb_species_counter=:heptad_counter=MCP-36H--6:lbd_counter=:length_avg=124.0:length_max=124.0:length_min=124.0:length_std=0.0:length_sum=248.0:mismatch_avg=2.5:mismatch_max=3.0:mismatch_min=2.0:mismatch_std=0.7071067811865476:mismatch_sum=5.0:name=N1072437:qcovhsp_avg=99.2:qcovhsp_max=99.2:qcovhsp_min=99.2:qcovhsp_std=0.0:qcovhsp_sum=198.4:qend_avg=124.0:qend_max=125.0:qend_min=123.0:qend_std=1.4142135623730951:qend_sum=248.0:qstart_avg=2.0:qstart_max=2.0:qstart_min=2.0:qstart_std=0.0:qstart_sum=4.0:ref_name_counter=RS_GCF_000936425.1_protein.faa_NZ_AVFK01000053.1_39@PF00015_full_PFAM.318.482--2:scovhsp_avg=75.6:scovhsp_max=75.6:scovhsp_min=75.6:scovhsp_std=0.0:scovhsp_sum=151.2:send_avg=150.0:send_max=150.0:send_min=150.0:send_std=0.0:send_sum=300.0:sstart_avg=27.0:sstart_max=27.0:sstart_min=27.0:sstart_std=0.0:sstart_sum=54.0])0.23:0.00146172[&&NHX:Sample_counter=rhizpot1--4||rhizpot3--3:Type_counter=capture--7:besthit_avg=97.66666666666667:besthit_max=98.6:besthit_min=96.8:besthit_std=0.9018499505645775:besthit_sum=293.0:bitscore_avg=224.0:bitscore_max=250.0:bitscore_min=207.0:bitscore_std=22.869193252058544:bitscore_sum=672.0:capture_class_counter=c__Alphaproteobacteria--3||c__Desulfuromonadia--2||c__Gammaproteobacteria--2:capture_domain_counter=d__Bacteria--7:capture_family_counter=f__Azospirillaceae--1||f__Burkholderiaceae--1||f__Magnetospirillaceae--1||f__Pseudomonadaceae--1||f__Pseudopelobacteraceae--2||f__Xanthobacteraceae--1:capture_genus_counter=g__Collimonas--1||g__Phaeospirillum--1||g__Pseudolabrys--1||g__Pseudomonas_E--1||g__Skermanella--1||g__UBA1603--2:capture_order_counter=o__Azospirillales--1||o__Burkholderiales--1||o__Geobacterales--2||o__Pseudomonadales--1||o__Rhizobiales--1||o__Rhodospirillales--1:capture_phylum_counter=p__Desulfobacterota--2||p__Proteobacteria--5:capture_species_counter=s__Collimonas fungivorans_A--1||s__Phaeospirillum sp903853455--1||s__Pseudolabrys sp003367195--1||s__Pseudomonas_E sp013179515--1||s__Skermanella aerolata--1||s__UBA1603 sp002322035--2:evalue_avg=6.4711e-70:evalue_max=1.94e-69:evalue_min=2.88e-86:evalue_std=1.1196757817779217e-69:evalue_sum=1.94133e-69:gapopen_avg=0.3333333333333333:gapopen_max=1.0:gapopen_min=0.0:gapopen_std=0.5773502691896258:gapopen_sum=1.0:gtdb_class_counter=:gtdb_domain_counter=:gtdb_family_counter=:gtdb_genus_counter=:gtdb_order_counter=:gtdb_phylum_counter=:gtdb_species_counter=:heptad_counter=MCP-36H--7:lbd_counter=:length_avg=130.0:length_max=142.0:length_min=124.0:length_std=10.392304845413264:length_sum=390.0:mismatch_avg=2.3333333333333335:mismatch_max=3.0:mismatch_min=2.0:mismatch_std=0.5773502691896258:mismatch_sum=7.0:name=N1072438:qcovhsp_avg=98.76666666666667:qcovhsp_max=99.2:qcovhsp_min=97.9:qcovhsp_std=0.7505553499465119:qcovhsp_sum=296.3:qend_avg=131.0:qend_max=145.0:qend_min=123.0:qend_std=12.165525060596439:qend_sum=393.0:qstart_avg=2.6666666666666665:qstart_max=4.0:qstart_min=2.0:qstart_std=1.1547005383792515:qstart_sum=8.0:ref_name_counter=RS_GCF_000936425.1_protein.faa_NZ_AVFK01000053.1_39@PF00015_full_PFAM.318.482--3:scovhsp_avg=79.26666666666667:scovhsp_max=86.6:scovhsp_min=75.6:scovhsp_std=6.350852961085883:scovhsp_sum=237.79999999999998:send_avg=150.0:send_max=150.0:send_min=150.0:send_std=0.0:send_sum=450.0:sstart_avg=21.0:sstart_max=27.0:sstart_min=9.0:sstart_std=10.392304845413264:sstart_sum=63.0])0.837:0.0183521[&&NHX:Sample_counter=rhizpot1--4||rhizpot3--4:Type_counter=capture--8:besthit_avg=91.375:besthit_max=98.6:besthit_min=72.5:besthit_std=12.604860173758372:besthit_sum=365.5:bitscore_avg=185.05:bitscore_max=250.0:bitscore_min=68.2:bitscore_std=80.10665806702129:bitscore_sum=740.2:capture_class_counter=c__Alphaproteobacteria--3||c__Desulfuromonadia--2||c__Gammaproteobacteria--3:capture_domain_counter=d__Bacteria--8:capture_family_counter=f__Azospirillaceae--1||f__Burkholderiaceae--1||f__Magnetospirillaceae--1||f__Pseudomonadaceae--1||f__Pseudopelobacteraceae--2||f__Sedimenticolaceae--1||f__Xanthobacteraceae--1:capture_genus_counter=g__Collimonas--1||g__HyVt-443--1||g__Phaeospirillum--1||g__Pseudolabrys--1||g__Pseudomonas_E--1||g__Skermanella--1||g__UBA1603--2:capture_order_counter=o__Azospirillales--1||o__Burkholderiales--1||o__Chromatiales--1||o__Geobacterales--2||o__Pseudomonadales--1||o__Rhizobiales--1||o__Rhodospirillales--1:capture_phylum_counter=p__Desulfobacterota--2||p__Proteobacteria--6:capture_species_counter=s__Collimonas fungivorans_A--1||s__HyVt-443 sp011051715--1||s__Phaeospirillum sp903853455--1||s__Pseudolabrys sp003367195--1||s__Pseudomonas_E sp013179515--1||s__Skermanella aerolata--1||s__UBA1603 sp002322035--2:evalue_avg=1.1125e-17:evalue_max=4.45e-17:evalue_min=2.88e-86:evalue_std=2.225e-17:evalue_sum=4.45e-17:gapopen_avg=0.25:gapopen_max=1.0:gapopen_min=0.0:gapopen_std=0.5:gapopen_sum=1.0:gtdb_class_counter=:gtdb_domain_counter=:gtdb_family_counter=:gtdb_genus_counter=:gtdb_order_counter=:gtdb_phylum_counter=:gtdb_species_counter=:heptad_counter=MCP-36H--8:lbd_counter=:length_avg=110.25:length_max=142.0:length_min=51.0:length_std=40.40111384603152:length_sum=441.0:mismatch_avg=5.25:mismatch_max=14.0:mismatch_min=2.0:mismatch_std=5.852349955359813:mismatch_sum=21.0:name=N1072439:qcovhsp_avg=99.07499999999999:qcovhsp_max=100.0:qcovhsp_min=97.9:qcovhsp_std=0.8693867570496627:qcovhsp_sum=396.29999999999995:qend_avg=111.0:qend_max=145.0:qend_min=51.0:qend_std=41.21488404286329:qend_sum=444.0:qstart_avg=2.25:qstart_max=4.0:qstart_min=1.0:qstart_std=1.2583057392117916:qstart_sum=9.0:ref_name_counter=RS_GCF_000936425.1_protein.faa_NZ_AVFK01000053.1_39@PF00015_full_PFAM.318.482--3||RS_GCF_003185805.1_protein.faa_NZ_QHJY01000519.1_2@PF00015_full_PFAM.405.463--1:scovhsp_avg=81.425:scovhsp_max=87.9:scovhsp_min=75.6:scovhsp_std=6.747036386444056:scovhsp_sum=325.7:send_avg=126.75:send_max=150.0:send_min=57.0:send_std=46.5:send_sum=507.0:sstart_avg=17.5:sstart_max=27.0:sstart_min=7.0:sstart_std=11.0:sstart_sum=70.0],133fe4d6-647d-4b9c-a824-09a4d75e1ba4_1@MCPsignal.19.170:0.0209626[&&NHX:Sample=rhizpot1:Type=capture:besthit=98.0:bitscore=254.0:capture_class=c__Desulfuromonadia:capture_domain=d__Bacteria:capture_family=f__Pseudopelobacteraceae:capture_genus=g__UBA1603:capture_order=o__Geobacterales:capture_phylum=p__Desulfobacterota:capture_species=s__UBA1603 sp002322035:evalue=7.75e-88:gapopen=0.0:heptad=MCP-36H:length=147.0:mismatch=3.0:qcovhsp=97.4:qend=151.0:qstart=5.0:ref_name=RS_GCF_000936425.1_protein.faa_NZ_AVFK01000053.1_39@PF00015_full_PFAM.318.482:scovhsp=89.6:send=150.0:sstart=4.0])0.103:0.00745393[&&NHX:Sample_counter=rhizpot1--5||rhizpot3--4:Type_counter=capture--9:besthit_avg=92.7:besthit_max=98.6:besthit_min=72.5:besthit_std=11.311056537742173:besthit_sum=463.5:bitscore_avg=198.84:bitscore_max=254.0:bitscore_min=68.2:bitscore_std=75.91856163021004:bitscore_sum=994.2:capture_class_counter=c__Alphaproteobacteria--3||c__Desulfuromonadia--3||c__Gammaproteobacteria--3:capture_domain_counter=d__Bacteria--9:capture_family_counter=f__Azospirillaceae--1||f__Burkholderiaceae--1||f__Magnetospirillaceae--1||f__Pseudomonadaceae--1||f__Pseudopelobacteraceae--3||f__Sedimenticolaceae--1||f__Xanthobacteraceae--1:capture_genus_counter=g__Collimonas--1||g__HyVt-443--1||g__Phaeospirillum--1||g__Pseudolabrys--1||g__Pseudomonas_E--1||g__Skermanella--1||g__UBA1603--3:capture_order_counter=o__Azospirillales--1||o__Burkholderiales--1||o__Chromatiales--1||o__Geobacterales--3||o__Pseudomonadales--1||o__Rhizobiales--1||o__Rhodospirillales--1:capture_phylum_counter=p__Desulfobacterota--3||p__Proteobacteria--6:capture_species_counter=s__Collimonas fungivorans_A--1||s__HyVt-443 sp011051715--1||s__Phaeospirillum sp903853455--1||s__Pseudolabrys sp003367195--1||s__Pseudomonas_E sp013179515--1||s__Skermanella aerolata--1||s__UBA1603 sp002322035--3:evalue_avg=8.9e-18:evalue_max=4.45e-17:evalue_min=7.75e-88:evalue_std=1.990100499974813e-17:evalue_sum=4.45e-17:gapopen_avg=0.2:gapopen_max=1.0:gapopen_min=0.0:gapopen_std=0.44721359549995804:gapopen_sum=1.0:gtdb_class_counter=:gtdb_domain_counter=:gtdb_family_counter=:gtdb_genus_counter=:gtdb_order_counter=:gtdb_phylum_counter=:gtdb_species_counter=:heptad_counter=MCP-36H--9:lbd_counter=:length_avg=117.6:length_max=147.0:length_min=51.0:length_std=38.65617673800657:length_sum=588.0:mismatch_avg=4.8:mismatch_max=14.0:mismatch_min=2.0:mismatch_std=5.167204273105525:mismatch_sum=24.0:name=N1072441:qcovhsp_avg=98.74000000000001:qcovhsp_max=100.0:qcovhsp_min=97.4:qcovhsp_std=1.062073443788138:qcovhsp_sum=493.70000000000005:qend_avg=119.0:qend_max=151.0:qend_min=51.0:qend_std=39.92492955535426:qend_sum=595.0:qstart_avg=2.8:qstart_max=5.0:qstart_min=1.0:qstart_std=1.6431676725154984:qstart_sum=14.0:ref_name_counter=RS_GCF_000936425.1_protein.faa_NZ_AVFK01000053.1_39@PF00015_full_PFAM.318.482--4||RS_GCF_003185805.1_protein.faa_NZ_QHJY01000519.1_2@PF00015_full_PFAM.405.463--1:scovhsp_avg=83.05999999999999:scovhsp_max=89.6:scovhsp_min=75.6:scovhsp_std=6.892604732610164:scovhsp_sum=415.29999999999995:send_avg=131.4:send_max=150.0:send_min=57.0:send_std=41.59086438149609:send_sum=657.0:sstart_avg=14.8:sstart_max=27.0:sstart_min=4.0:sstart_std=11.278297743897348:sstart_sum=74.0],22300fb7-3350-460f-a9ee-abb9c158d602_5@MCPsignal.364.458:5e-09[&&NHX:Sample=rhizpot3:Type=capture:besthit=97.9:bitscore=162.0:capture_class=c__Alphaproteobacteria:capture_domain=d__Bacteria:capture_family=f__Stappiaceae:capture_genus=g__Hongsoonwoonella:capture_order=o__Rhizobiales:capture_phylum=p__Proteobacteria:capture_species=s__Hongsoonwoonella sp009826895:evalue=1.9e-52:gapopen=0.0:heptad=MCP-36H:length=94.0:mismatch=2.0:qcovhsp=100.0:qend=94.0:qstart=1.0:ref_name=RS_GCF_000936425.1_protein.faa_NZ_AVFK01000053.1_39@PF00015_full_PFAM.318.482:scovhsp=57.3:send=150.0:sstart=57.0])0:1.8e-08[&&NHX:Sample_counter=rhizpot1--5||rhizpot3--5:Type_counter=capture--10:besthit_avg=93.56666666666666:besthit_max=98.6:besthit_min=72.5:besthit_std=10.337246570855639:besthit_sum=561.4:bitscore_avg=192.70000000000002:bitscore_max=254.0:bitscore_min=68.2:bitscore_std=69.54926311615387:bitscore_sum=1156.2:capture_class_counter=c__Alphaproteobacteria--4||c__Desulfuromonadia--3||c__Gammaproteobacteria--3:capture_domain_counter=d__Bacteria--10:capture_family_counter=f__Azospirillaceae--1||f__Burkholderiaceae--1||f__Magnetospirillaceae--1||f__Pseudomonadaceae--1||f__Pseudopelobacteraceae--3||f__Sedimenticolaceae--1||f__Stappiaceae--1||f__Xanthobacteraceae--1:capture_genus_counter=g__Collimonas--1||g__Hongsoonwoonella--1||g__HyVt-443--1||g__Phaeospirillum--1||g__Pseudolabrys--1||g__Pseudomonas_E--1||g__Skermanella--1||g__UBA1603--3:capture_order_counter=o__Azospirillales--1||o__Burkholderiales--1||o__Chromatiales--1||o__Geobacterales--3||o__Pseudomonadales--1||o__Rhizobiales--2||o__Rhodospirillales--1:capture_phylum_counter=p__Desulfobacterota--3||p__Proteobacteria--7:capture_species_counter=s__Collimonas fungivorans_A--1||s__Hongsoonwoonella sp009826895--1||s__HyVt-443 sp011051715--1||s__Phaeospirillum sp903853455--1||s__Pseudolabrys sp003367195--1||s__Pseudomonas_E sp013179515--1||s__Skermanella aerolata--1||s__UBA1603 sp002322035--3:evalue_avg=7.416666666666666e-18:evalue_max=4.45e-17:evalue_min=7.75e-88:evalue_std=1.8167048925641904e-17:evalue_sum=4.45e-17:gapopen_avg=0.16666666666666666:gapopen_max=1.0:gapopen_min=0.0:gapopen_std=0.408248290463863:gapopen_sum=1.0:gtdb_class_counter=:gtdb_domain_counter=:gtdb_family_counter=:gtdb_genus_counter=:gtdb_order_counter=:gtdb_phylum_counter=:gtdb_species_counter=:heptad_counter=MCP-36H--10:lbd_counter=:length_avg=113.66666666666667:length_max=147.0:length_min=51.0:length_std=35.892431885658944:length_sum=682.0:mismatch_avg=4.333333333333333:mismatch_max=14.0:mismatch_min=2.0:mismatch_std=4.760952285695234:mismatch_sum=26.0:name=N1072443:qcovhsp_avg=98.95:qcovhsp_max=100.0:qcovhsp_min=97.4:qcovhsp_std=1.0802777420645093:qcovhsp_sum=593.7:qend_avg=114.83333333333333:qend_max=151.0:qend_min=51.0:qend_std=37.139825883634224:qend_sum=689.0:qstart_avg=2.5:qstart_max=5.0:qstart_min=1.0:qstart_std=1.6431676725154984:qstart_sum=15.0:ref_name_counter=RS_GCF_000936425.1_protein.faa_NZ_AVFK01000053.1_39@PF00015_full_PFAM.318.482--5||RS_GCF_003185805.1_protein.faa_NZ_QHJY01000519.1_2@PF00015_full_PFAM.405.463--1:scovhsp_avg=78.76666666666667:scovhsp_max=89.6:scovhsp_min=57.3:scovhsp_std=12.190269343483214:scovhsp_sum=472.6:send_avg=134.5:send_max=150.0:send_min=57.0:send_std=37.96709101313926:send_sum=807.0:sstart_avg=21.833333333333332:sstart_max=57.0:sstart_min=4.0:sstart_std=19.964134508329348:sstart_sum=131.0],(f37606cf-f299-504b-aeb4-a0954399815d_3@MCPsignal.348.489:0.00551785[&&NHX:Sample=rhizpot3:Type=capture:besthit=96.4:bitscore=228.0:capture_class=c__Alphaproteobacteria:capture_domain=d__Bacteria:capture_family=f__Azospirillaceae:capture_genus=g__Skermanella:capture_order=o__Azospirillales:capture_phylum=p__Proteobacteria:capture_species=s__Skermanella aerolata:evalue=1.19e-77:gapopen=0.0:heptad=MCP-36H:length=137.0:mismatch=5.0:qcovhsp=97.2:qend=141.0:qstart=5.0:ref_name=RS_GCF_000936425.1_protein.faa_NZ_AVFK01000053.1_39@PF00015_full_PFAM.318.482:scovhsp=83.5:send=137.0:sstart=1.0],(76cde520-2005-48c2-82d8-3e8969ed2557_3@MCPsignal.24.162:0.0389957[&&NHX:Sample=rhiztom1:Type=capture:besthit=93.5:bitscore=233.0:capture_class=c__Alphaproteobacteria:capture_domain=d__Bacteria:capture_family=f__Xanthobacteraceae:capture_genus=g__Pseudolabrys:capture_order=o__Rhizobiales:capture_phylum=p__Proteobacteria:capture_species=s__Pseudolabrys sp005153485:evalue=1.56e-79:gapopen=0.0:heptad=MCP-36H:length=138.0:mismatch=9.0:qcovhsp=100.0:qend=138.0:qstart=1.0:ref_name=RS_GCF_000936425.1_protein.faa_NZ_AVFK01000053.1_39@PF00015_full_PFAM.318.482:scovhsp=84.1:send=150.0:sstart=13.0],(4d741f94-98ce-4bc2-9baa-9e935c27ef30_6@MCPsignal.95.250:0.0668864[&&NHX:Sample=rhizpot1:Type=capture:besthit=87.4:bitscore=219.0:capture_class=c__Clostridia:capture_domain=d__Bacteria:capture_family=f__Lachnospiraceae:capture_genus=g__COE1:capture_order=o__Lachnospirales:capture_phylum=p__Firmicutes_A:capture_species=s__COE1 sp000403215:evalue=6.61e-74:gapopen=1.0:heptad=MCP-36H:length=151.0:mismatch=18.0:qcovhsp=97.4:qend=155.0:qstart=5.0:ref_name=RS_GCF_000936425.1_protein.faa_NZ_AVFK01000053.1_39@PF00015_full_PFAM.318.482:scovhsp=91.5:send=150.0:sstart=1.0],(883bb285-f382-425b-9211-6ff7d4eeaaaf_6@MCPsignal.188.297:0.00746962[&&NHX:Sample=rhizpot3:Type=capture:besthit=98.1:bitscore=186.0:capture_class=c__Alphaproteobacteria:capture_domain=d__Bacteria:capture_family=f__Xanthobacteraceae:capture_genus=g__Pseudolabrys:capture_order=o__Rhizobiales:capture_phylum=p__Proteobacteria:capture_species=s__Pseudolabrys sp005153485:evalue=2.6e-61:gapopen=0.0:heptad=MCP-36H:length=108.0:mismatch=2.0:qcovhsp=99.1:qend=109.0:qstart=2.0:ref_name=RS_GCF_000936425.1_protein.faa_NZ_AVFK01000053.1_39@PF00015_full_PFAM.318.482:scovhsp=65.9:send=150.0:sstart=43.0],30e5236a-47f3-4b4f-8b91-9ad1f05e6007_6@MCPsignal.79.171:5e-09[&&NHX:Sample=rhizpot1:Type=capture:besthit=97.8:bitscore=159.0:capture_class=c__Alphaproteobacteria:capture_domain=d__Bacteria:capture_family=f__Stappiaceae:capture_genus=g__Stappia:capture_order=o__Rhizobiales:capture_phylum=p__Proteobacteria:capture_species=s__Stappia taiwanensis:evalue=2.89e-51:gapopen=0.0:heptad=MCP-36H:length=92.0:mismatch=2.0:qcovhsp=100.0:qend=92.0:qstart=1.0:ref_name=RS_GCF_000936425.1_protein.faa_NZ_AVFK01000053.1_39@PF00015_full_PFAM.318.482:scovhsp=56.1:send=150.0:sstart=59.0])0:5e-09[&&NHX:Sample_counter=rhizpot1--1||rhizpot3--1:Type_counter=capture--2:besthit_avg=97.94999999999999:besthit_max=98.1:besthit_min=97.8:besthit_std=0.21213203435596226:besthit_sum=195.89999999999998:bitscore_avg=172.5:bitscore_max=186.0:bitscore_min=159.0:bitscore_std=19.091883092036785:bitscore_sum=345.0:capture_class_counter=c__Alphaproteobacteria--2:capture_domain_counter=d__Bacteria--2:capture_family_counter=f__Stappiaceae--1||f__Xanthobacteraceae--1:capture_genus_counter=g__Pseudolabrys--1||g__Stappia--1:capture_order_counter=o__Rhizobiales--2:capture_phylum_counter=p__Proteobacteria--2:capture_species_counter=s__Pseudolabrys sp005153485--1||s__Stappia taiwanensis--1:evalue_avg=1.44500000013e-51:evalue_max=2.89e-51:evalue_min=2.6e-61:evalue_std=2.0435385974452746e-51:evalue_sum=2.89000000026e-51:gapopen_avg=0.0:gapopen_max=0.0:gapopen_min=0.0:gapopen_std=0.0:gapopen_sum=0.0:gtdb_class_counter=:gtdb_domain_counter=:gtdb_family_counter=:gtdb_genus_counter=:gtdb_order_counter=:gtdb_phylum_counter=:gtdb_species_counter=:heptad_counter=MCP-36H--2:lbd_counter=:length_avg=100.0:length_max=108.0:length_min=92.0:length_std=11.313708498984761:length_sum=200.0:mismatch_avg=2.0:mismatch_max=2.0:mismatch_min=2.0:mismatch_std=0.0:mismatch_sum=4.0:name=N1072449:qcovhsp_avg=99.55:qcovhsp_max=100.0:qcovhsp_min=99.1:qcovhsp_std=0.6363961030678968:qcovhsp_sum=199.1:qend_avg=100.5:qend_max=109.0:qend_min=92.0:qend_std=12.020815280171307:qend_sum=201.0:qstart_avg=1.5:qstart_max=2.0:qstart_min=1.0:qstart_std=0.7071067811865476:qstart_sum=3.0:ref_name_counter=RS_GCF_000936425.1_protein.faa_NZ_AVFK01000053.1_39@PF00015_full_PFAM.318.482--2:scovhsp_avg=61.0:scovhsp_max=65.9:scovhsp_min=56.1:scovhsp_std=6.929646455628169:scovhsp_sum=122.0:send_avg=150.0:send_max=150.0:send_min=150.0:send_std=0.0:send_sum=300.0:sstart_avg=51.0:sstart_max=59.0:sstart_min=43.0:sstart_std=11.313708498984761:sstart_sum=102.0])0:5e-09[&&NHX:Sample_counter=rhizpot1--2||rhizpot3--1:Type_counter=capture--3:besthit_avg=94.43333333333332:besthit_max=98.1:besthit_min=87.4:besthit_std=6.092892033618622:besthit_sum=283.29999999999995:bitscore_avg=188.0:bitscore_max=219.0:bitscore_min=159.0:bitscore_std=30.04995840263344:bitscore_sum=564.0:capture_class_counter=c__Alphaproteobacteria--2||c__Clostridia--1:capture_domain_counter=d__Bacteria--3:capture_family_counter=f__Lachnospiraceae--1||f__Stappiaceae--1||f__Xanthobacteraceae--1:capture_genus_counter=g__COE1--1||g__Pseudolabrys--1||g__Stappia--1:capture_order_counter=o__Lachnospirales--1||o__Rhizobiales--2:capture_phylum_counter=p__Firmicutes_A--1||p__Proteobacteria--2:capture_species_counter=s__COE1 sp000403215--1||s__Pseudolabrys sp005153485--1||s__Stappia taiwanensis--1:evalue_avg=9.6333333342e-52:evalue_max=2.89e-51:evalue_min=6.61e-74:evalue_std=1.6685422778829628e-51:evalue_sum=2.89000000026e-51:gapopen_avg=0.3333333333333333:gapopen_max=1.0:gapopen_min=0.0:gapopen_std=0.5773502691896258:gapopen_sum=1.0:gtdb_class_counter=:gtdb_domain_counter=:gtdb_family_counter=:gtdb_genus_counter=:gtdb_order_counter=:gtdb_phylum_counter=:gtdb_species_counter=:heptad_counter=MCP-36H--3:lbd_counter=:length_avg=117.0:length_max=151.0:length_min=92.0:length_std=30.512292604784715:length_sum=351.0:mismatch_avg=7.333333333333333:mismatch_max=18.0:mismatch_min=2.0:mismatch_std=9.237604307034013:mismatch_sum=22.0:name=N1072450:qcovhsp_avg=98.83333333333333:qcovhsp_max=100.0:qcovhsp_min=97.4:qcovhsp_std=1.3203534880225536:qcovhsp_sum=296.5:qend_avg=118.66666666666667:qend_max=155.0:qend_min=92.0:qend_std=32.593455375785695:qend_sum=356.0:qstart_avg=2.6666666666666665:qstart_max=5.0:qstart_min=1.0:qstart_std=2.081665999466133:qstart_sum=8.0:ref_name_counter=RS_GCF_000936425.1_protein.faa_NZ_AVFK01000053.1_39@PF00015_full_PFAM.318.482--3:scovhsp_avg=71.16666666666667:scovhsp_max=91.5:scovhsp_min=56.1:scovhsp_std=18.278220190525477:scovhsp_sum=213.5:send_avg=150.0:send_max=150.0:send_min=150.0:send_std=0.0:send_sum=450.0:sstart_avg=34.333333333333336:sstart_max=59.0:sstart_min=1.0:sstart_std=29.955522584881294:sstart_sum=103.0])0.821:0.00998487[&&NHX:Sample_counter=rhizpot1--2||rhizpot3--1||rhiztom1--1:Type_counter=capture--4:besthit_avg=94.19999999999999:besthit_max=98.1:besthit_min=87.4:besthit_std=4.996665554814193:besthit_sum=376.79999999999995:bitscore_avg=199.25:bitscore_max=233.0:bitscore_min=159.0:bitscore_std=33.29038900343461:bitscore_sum=797.0:capture_class_counter=c__Alphaproteobacteria--3||c__Clostridia--1:capture_domain_counter=d__Bacteria--4:capture_family_counter=f__Lachnospiraceae--1||f__Stappiaceae--1||f__Xanthobacteraceae--2:capture_genus_counter=g__COE1--1||g__Pseudolabrys--2||g__Stappia--1:capture_order_counter=o__Lachnospirales--1||o__Rhizobiales--3:capture_phylum_counter=p__Firmicutes_A--1||p__Proteobacteria--3:capture_species_counter=s__COE1 sp000403215--1||s__Pseudolabrys sp005153485--2||s__Stappia taiwanensis--1:evalue_avg=7.22500000065e-52:evalue_max=2.89e-51:evalue_min=1.56e-79:evalue_std=1.4449999999566663e-51:evalue_sum=2.89000000026e-51:gapopen_avg=0.25:gapopen_max=1.0:gapopen_min=0.0:gapopen_std=0.5:gapopen_sum=1.0:gtdb_class_counter=:gtdb_domain_counter=:gtdb_family_counter=:gtdb_genus_counter=:gtdb_order_counter=:gtdb_phylum_counter=:gtdb_species_counter=:heptad_counter=MCP-36H--4:lbd_counter=:length_avg=122.25:length_max=151.0:length_min=92.0:length_std=27.035470527931757:length_sum=489.0:mismatch_avg=7.75:mismatch_max=18.0:mismatch_min=2.0:mismatch_std=7.58836829188814:mismatch_sum=31.0:name=N1072451:qcovhsp_avg=99.125:qcovhsp_max=100.0:qcovhsp_min=97.4:qcovhsp_std=1.2257650672131237:qcovhsp_sum=396.5:qend_avg=123.5:qend_max=155.0:qend_min=92.0:qend_std=28.313718700775894:qend_sum=494.0:qstart_avg=2.25:qstart_max=5.0:qstart_min=1.0:qstart_std=1.8929694486000912:qstart_sum=9.0:ref_name_counter=RS_GCF_000936425.1_protein.faa_NZ_AVFK01000053.1_39@PF00015_full_PFAM.318.482--4:scovhsp_avg=74.4:scovhsp_max=91.5:scovhsp_min=56.1:scovhsp_std=16.264890613424566:scovhsp_sum=297.6:send_avg=150.0:send_max=150.0:send_min=150.0:send_std=0.0:send_sum=600.0:sstart_avg=29.0:sstart_max=59.0:sstart_min=1.0:sstart_std=26.68332812825267:sstart_sum=116.0])0.775:0.00492659[&&NHX:Sample_counter=rhizpot1--2||rhizpot3--2||rhiztom1--1:Type_counter=capture--5:besthit_avg=94.64000000000001:besthit_max=98.1:besthit_min=87.4:besthit_std=4.437679573831347:besthit_sum=473.20000000000005:bitscore_avg=205.0:bitscore_max=233.0:bitscore_min=159.0:bitscore_std=31.567388235329194:bitscore_sum=1025.0:capture_class_counter=c__Alphaproteobacteria--4||c__Clostridia--1:capture_domain_counter=d__Bacteria--5:capture_family_counter=f__Azospirillaceae--1||f__Lachnospiraceae--1||f__Stappiaceae--1||f__Xanthobacteraceae--2:capture_genus_counter=g__COE1--1||g__Pseudolabrys--2||g__Skermanella--1||g__Stappia--1:capture_order_counter=o__Azospirillales--1||o__Lachnospirales--1||o__Rhizobiales--3:capture_phylum_counter=p__Firmicutes_A--1||p__Proteobacteria--4:capture_species_counter=s__COE1 sp000403215--1||s__Pseudolabrys sp005153485--2||s__Skermanella aerolata--1||s__Stappia taiwanensis--1:evalue_avg=5.7800000005199996e-52:evalue_max=2.89e-51:evalue_min=1.56e-79:evalue_std=1.2924472909658095e-51:evalue_sum=2.89000000026e-51:gapopen_avg=0.2:gapopen_max=1.0:gapopen_min=0.0:gapopen_std=0.44721359549995804:gapopen_sum=1.0:gtdb_class_counter=:gtdb_domain_counter=:gtdb_family_counter=:gtdb_genus_counter=:gtdb_order_counter=:gtdb_phylum_counter=:gtdb_species_counter=:heptad_counter=MCP-36H--5:lbd_counter=:length_avg=125.2:length_max=151.0:length_min=92.0:length_std=24.32488437793693:length_sum=626.0:mismatch_avg=7.2:mismatch_max=18.0:mismatch_min=2.0:mismatch_std=6.685805860178712:mismatch_sum=36.0:name=N1072452:qcovhsp_avg=98.73999999999998:qcovhsp_max=100.0:qcovhsp_min=97.2:qcovhsp_std=1.3667479650615884:qcovhsp_sum=493.69999999999993:qend_avg=127.0:qend_max=155.0:qend_min=92.0:qend_std=25.739075352467502:qend_sum=635.0:qstart_avg=2.8:qstart_max=5.0:qstart_min=1.0:qstart_std=2.04939015319192:qstart_sum=14.0:ref_name_counter=RS_GCF_000936425.1_protein.faa_NZ_AVFK01000053.1_39@PF00015_full_PFAM.318.482--5:scovhsp_avg=76.22:scovhsp_max=91.5:scovhsp_min=56.1:scovhsp_std=14.661923475451642:scovhsp_sum=381.1:send_avg=147.4:send_max=150.0:send_min=137.0:send_std=5.813776741499453:send_sum=737.0:sstart_avg=23.4:sstart_max=59.0:sstart_min=1.0:sstart_std=26.283074401599215:sstart_sum=117.0])0:5e-09[&&NHX:Sample_counter=rhizpot1--7||rhizpot3--7||rhiztom1--1:Type_counter=capture--15:besthit_avg=94.05454545454545:besthit_max=98.6:besthit_min=72.5:besthit_std=7.849887086622791:besthit_sum=1034.6:bitscore_avg=198.29090909090908:bitscore_max=254.0:bitscore_min=68.2:bitscore_std=53.46410860653069:bitscore_sum=2181.2:capture_class_counter=c__Alphaproteobacteria--8||c__Clostridia--1||c__Desulfuromonadia--3||c__Gammaproteobacteria--3:capture_domain_counter=d__Bacteria--15:capture_family_counter=f__Azospirillaceae--2||f__Burkholderiaceae--1||f__Lachnospiraceae--1||f__Magnetospirillaceae--1||f__Pseudomonadaceae--1||f__Pseudopelobacteraceae--3||f__Sedimenticolaceae--1||f__Stappiaceae--2||f__Xanthobacteraceae--3:capture_genus_counter=g__COE1--1||g__Collimonas--1||g__Hongsoonwoonella--1||g__HyVt-443--1||g__Phaeospirillum--1||g__Pseudolabrys--3||g__Pseudomonas_E--1||g__Skermanella--2||g__Stappia--1||g__UBA1603--3:capture_order_counter=o__Azospirillales--2||o__Burkholderiales--1||o__Chromatiales--1||o__Geobacterales--3||o__Lachnospirales--1||o__Pseudomonadales--1||o__Rhizobiales--5||o__Rhodospirillales--1:capture_phylum_counter=p__Desulfobacterota--3||p__Firmicutes_A--1||p__Proteobacteria--11:capture_species_counter=s__COE1 sp000403215--1||s__Collimonas fungivorans_A--1||s__Hongsoonwoonella sp009826895--1||s__HyVt-443 sp011051715--1||s__Phaeospirillum sp903853455--1||s__Pseudolabrys sp003367195--1||s__Pseudolabrys sp005153485--2||s__Pseudomonas_E sp013179515--1||s__Skermanella aerolata--2||s__Stappia taiwanensis--1||s__UBA1603 sp002322035--3:evalue_avg=4.0454545454545456e-18:evalue_max=4.45e-17:evalue_min=7.75e-88:evalue_std=1.341725483371048e-17:evalue_sum=4.45e-17:gapopen_avg=0.18181818181818182:gapopen_max=1.0:gapopen_min=0.0:gapopen_std=0.40451991747794525:gapopen_sum=2.0:gtdb_class_counter=:gtdb_domain_counter=:gtdb_family_counter=:gtdb_genus_counter=:gtdb_order_counter=:gtdb_phylum_counter=:gtdb_species_counter=:heptad_counter=MCP-36H--15:lbd_counter=:length_avg=118.9090909090909:length_max=151.0:length_min=51.0:length_std=30.283508863586285:length_sum=1308.0:mismatch_avg=5.636363636363637:mismatch_max=18.0:mismatch_min=2.0:mismatch_std=5.6084352055226105:mismatch_sum=62.0:name=N1072453:qcovhsp_avg=98.85454545454546:qcovhsp_max=100.0:qcovhsp_min=97.2:qcovhsp_std=1.158761093896092:qcovhsp_sum=1087.4:qend_avg=120.36363636363636:qend_max=155.0:qend_min=51.0:qend_std=31.544485182905515:qend_sum=1324.0:qstart_avg=2.6363636363636362:qstart_max=5.0:qstart_min=1.0:qstart_std=1.747725795010606:qstart_sum=29.0:ref_name_counter=RS_GCF_000936425.1_protein.faa_NZ_AVFK01000053.1_39@PF00015_full_PFAM.318.482--10||RS_GCF_003185805.1_protein.faa_NZ_QHJY01000519.1_2@PF00015_full_PFAM.405.463--1:scovhsp_avg=77.60909090909091:scovhsp_max=91.5:scovhsp_min=56.1:scovhsp_std=12.730236018664739:scovhsp_sum=853.6999999999999:send_avg=140.36363636363637:send_max=150.0:send_min=57.0:send_std=27.922294774150377:send_sum=1544.0:sstart_avg=22.545454545454547:sstart_max=59.0:sstart_min=1.0:sstart_std=21.82367355127746:sstart_sum=248.0],((07bca957-5879-468b-9cf8-99b35cdc0a4d_5@MCPsignal.391.493:5e-09[&&NHX:Sample=rhizpot3:Type=capture:besthit=99.0:bitscore=174.0:capture_class=c__Syntrophobacteria:capture_domain=d__Bacteria:capture_family=f__DSM-9756:capture_genus=g__Desulfosoma:capture_order=o__Syntrophobacterales:capture_phylum=p__Desulfobacterota:capture_species=s__Desulfosoma infernum_A:evalue=1.02e-56:gapopen=1.0:heptad=MCP-36H:length=103.0:mismatch=0.0:qcovhsp=100.0:qend=102.0:qstart=1.0:ref_name=RS_GCF_000936425.1_protein.faa_NZ_AVFK01000053.1_39@PF00015_full_PFAM.318.482:scovhsp=62.8:send=150.0:sstart=48.0],ed672d2f-90a0-5348-ba47-04d4f1e007d7_3@MCPsignal.140.249:5e-09[&&NHX:Sample=rhizpot1:Type=capture:besthit=100.0:bitscore=190.0:capture_class=c__Alphaproteobacteria:capture_domain=d__Bacteria:capture_family=f__Azospirillaceae:capture_genus=g__Skermanella:capture_order=o__Azospirillales:capture_phylum=p__Proteobacteria:capture_species=s__Skermanella aerolata:evalue=5.5e-63:gapopen=0.0:heptad=MCP-36H:length=109.0:mismatch=0.0:qcovhsp=100.0:qend=109.0:qstart=1.0:ref_name=RS_GCF_000936425.1_protein.faa_NZ_AVFK01000053.1_39@PF00015_full_PFAM.318.482:scovhsp=66.5:send=150.0:sstart=42.0])0.869:5e-09[&&NHX:Sample_counter=rhizpot1--1||rhizpot3--1:Type_counter=capture--2:besthit_avg=99.5:besthit_max=100.0:besthit_min=99.0:besthit_std=0.7071067811865476:besthit_sum=199.0:bitscore_avg=182.0:bitscore_max=190.0:bitscore_min=174.0:bitscore_std=11.313708498984761:bitscore_sum=364.0:capture_class_counter=c__Alphaproteobacteria--1||c__Syntrophobacteria--1:capture_domain_counter=d__Bacteria--2:capture_family_counter=f__Azospirillaceae--1||f__DSM-9756--1:capture_genus_counter=g__Desulfosoma--1||g__Skermanella--1:capture_order_counter=o__Azospirillales--1||o__Syntrophobacterales--1:capture_phylum_counter=p__Desulfobacterota--1||p__Proteobacteria--1:capture_species_counter=s__Desulfosoma infernum_A--1||s__Skermanella aerolata--1:evalue_avg=5.10000275e-57:evalue_max=1.02e-56:evalue_min=5.5e-63:evalue_std=7.212485279015488e-57:evalue_sum=1.02000055e-56:gapopen_avg=0.5:gapopen_max=1.0:gapopen_min=0.0:gapopen_std=0.7071067811865476:gapopen_sum=1.0:gtdb_class_counter=:gtdb_domain_counter=:gtdb_family_counter=:gtdb_genus_counter=:gtdb_order_counter=:gtdb_phylum_counter=:gtdb_species_counter=:heptad_counter=MCP-36H--2:lbd_counter=:length_avg=106.0:length_max=109.0:length_min=103.0:length_std=4.242640687119285:length_sum=212.0:mismatch_avg=0.0:mismatch_max=0.0:mismatch_min=0.0:mismatch_std=0.0:mismatch_sum=0.0:name=N1072456:qcovhsp_avg=100.0:qcovhsp_max=100.0:qcovhsp_min=100.0:qcovhsp_std=0.0:qcovhsp_sum=200.0:qend_avg=105.5:qend_max=109.0:qend_min=102.0:qend_std=4.949747468305833:qend_sum=211.0:qstart_avg=1.0:qstart_max=1.0:qstart_min=1.0:qstart_std=0.0:qstart_sum=2.0:ref_name_counter=RS_GCF_000936425.1_protein.faa_NZ_AVFK01000053.1_39@PF00015_full_PFAM.318.482--2:scovhsp_avg=64.65:scovhsp_max=66.5:scovhsp_min=62.8:scovhsp_std=2.616295090390228:scovhsp_sum=129.3:send_avg=150.0:send_max=150.0:send_min=150.0:send_std=0.0:send_sum=300.0:sstart_avg=45.0:sstart_max=48.0:sstart_min=42.0:sstart_std=4.242640687119285:sstart_sum=90.0],(7b800a96-be79-4154-9972-ebedfd5ecb0c_2@MCPsignal.310.405:5e-09[&&NHX:Sample=rhizpot3:Type=capture:besthit=97.9:bitscore=162.0:capture_class=c__Alphaproteobacteria:capture_domain=d__Bacteria:capture_family=f__Beijerinckiaceae:capture_genus=g__Methylobacterium:capture_order=o__Rhizobiales:capture_phylum=p__Proteobacteria:capture_species=s__Methylobacterium sp001423085:evalue=1.98e-52:gapopen=0.0:heptad=MCP-36H:length=95.0:mismatch=2.0:qcovhsp=100.0:qend=95.0:qstart=1.0:ref_name=RS_GCF_000936425.1_protein.faa_NZ_AVFK01000053.1_39@PF00015_full_PFAM.318.482:scovhsp=57.9:send=150.0:sstart=56.0],((((47ec5c01-7235-409f-ad75-8a3ac3e65f51_1@MCPsignal.249.393:0.0667844[&&NHX:Sample=rhizpot3:Type=capture:besthit=80.1:bitscore=199.0:capture_class=c__Gammaproteobacteria:capture_domain=d__Bacteria:capture_family=f__Pseudomonadaceae:capture_genus=g__Pseudomonas:capture_order=o__Pseudomonadales:capture_phylum=p__Proteobacteria:capture_species=s__Pseudomonas nitroreducens_A:evalue=4.99e-66:gapopen=2.0:heptad=MCP-36H:length=146.0:mismatch=26.0:qcovhsp=99.3:qend=144.0:qstart=2.0:ref_name=RS_GCF_000936425.1_protein.faa_NZ_AVFK01000053.1_39@PF00015_full_PFAM.318.482:scovhsp=89.0:send=150.0:sstart=5.0],f02cc6f5-8537-44c0-be2a-f695bad0352c_2@MCPsignal.31.125:0.00770503[&&NHX:Sample=rhizpot1:Type=capture:besthit=94.7:bitscore=160.0:capture_class=c__Gammaproteobacteria:capture_domain=d__Bacteria:capture_family=f__Halomonadaceae:capture_genus=g__Kushneria:capture_order=o__Pseudomonadales:capture_phylum=p__Proteobacteria:capture_species=s__Kushneria marisflavi:evalue=1.56e-51:gapopen=0.0:heptad=MCP-36H:length=94.0:mismatch=5.0:qcovhsp=100.0:qend=94.0:qstart=1.0:ref_name=RS_GCF_000936425.1_protein.faa_NZ_AVFK01000053.1_39@PF00015_full_PFAM.318.482:scovhsp=57.3:send=150.0:sstart=57.0])0.788:0.0100968[&&NHX:Sample_counter=rhizpot1--1||rhizpot3--1:Type_counter=capture--2:besthit_avg=87.4:besthit_max=94.7:besthit_min=80.1:besthit_std=10.3237590053236:besthit_sum=174.8:bitscore_avg=179.5:bitscore_max=199.0:bitscore_min=160.0:bitscore_std=27.577164466275352:bitscore_sum=359.0:capture_class_counter=c__Gammaproteobacteria--2:capture_domain_counter=d__Bacteria--2:capture_family_counter=f__Halomonadaceae--1||f__Pseudomonadaceae--1:capture_genus_counter=g__Kushneria--1||g__Pseudomonas--1:capture_order_counter=o__Pseudomonadales--2:capture_phylum_counter=p__Proteobacteria--2:capture_species_counter=s__Kushneria marisflavi--1||s__Pseudomonas nitroreducens_A--1:evalue_avg=7.800000000000026e-52:evalue_max=1.56e-51:evalue_min=4.99e-66:evalue_std=1.1030865786510106e-51:evalue_sum=1.560000000000005e-51:gapopen_avg=1.0:gapopen_max=2.0:gapopen_min=0.0:gapopen_std=1.4142135623730951:gapopen_sum=2.0:gtdb_class_counter=:gtdb_domain_counter=:gtdb_family_counter=:gtdb_genus_counter=:gtdb_order_counter=:gtdb_phylum_counter=:gtdb_species_counter=:heptad_counter=MCP-36H--2:lbd_counter=:length_avg=120.0:length_max=146.0:length_min=94.0:length_std=36.76955262170047:length_sum=240.0:mismatch_avg=15.5:mismatch_max=26.0:mismatch_min=5.0:mismatch_std=14.849242404917497:mismatch_sum=31.0:name=N1072460:qcovhsp_avg=99.65:qcovhsp_max=100.0:qcovhsp_min=99.3:qcovhsp_std=0.4949747468305853:qcovhsp_sum=199.3:qend_avg=119.0:qend_max=144.0:qend_min=94.0:qend_std=35.35533905932738:qend_sum=238.0:qstart_avg=1.5:qstart_max=2.0:qstart_min=1.0:qstart_std=0.7071067811865476:qstart_sum=3.0:ref_name_counter=RS_GCF_000936425.1_protein.faa_NZ_AVFK01000053.1_39@PF00015_full_PFAM.318.482--2:scovhsp_avg=73.15:scovhsp_max=89.0:scovhsp_min=57.3:scovhsp_std=22.41528496361356:scovhsp_sum=146.3:send_avg=150.0:send_max=150.0:send_min=150.0:send_std=0.0:send_sum=300.0:sstart_avg=31.0:sstart_max=57.0:sstart_min=5.0:sstart_std=36.76955262170047:sstart_sum=62.0],2e454558-89bb-4f1f-9d4f-4be8d46dc6b3_2@MCPsignal.22.94:0.0113881[&&NHX:Sample=rhizpot1:Type=capture:capture_class=c__Gemmatimonadetes:capture_domain=d__Bacteria:capture_family=f__Gemmatimonadaceae:capture_genus=g__SCN-70-22:capture_order=o__Gemmatimonadales:capture_phylum=p__Gemmatimonadota:capture_species=s__SCN-70-22 sp016794835:heptad=MCP-36H])0:5e-09[&&NHX:Sample_counter=rhizpot1--2||rhizpot3--1:Type_counter=capture--3:besthit_avg=87.4:besthit_max=94.7:besthit_min=80.1:besthit_std=10.3237590053236:besthit_sum=174.8:bitscore_avg=179.5:bitscore_max=199.0:bitscore_min=160.0:bitscore_std=27.577164466275352:bitscore_sum=359.0:capture_class_counter=c__Gammaproteobacteria--2||c__Gemmatimonadetes--1:capture_domain_counter=d__Bacteria--3:capture_family_counter=f__Gemmatimonadaceae--1||f__Halomonadaceae--1||f__Pseudomonadaceae--1:capture_genus_counter=g__Kushneria--1||g__Pseudomonas--1||g__SCN-70-22--1:capture_order_counter=o__Gemmatimonadales--1||o__Pseudomonadales--2:capture_phylum_counter=p__Gemmatimonadota--1||p__Proteobacteria--2:capture_species_counter=s__Kushneria marisflavi--1||s__Pseudomonas nitroreducens_A--1||s__SCN-70-22 sp016794835--1:evalue_avg=7.800000000000026e-52:evalue_max=1.56e-51:evalue_min=4.99e-66:evalue_std=1.1030865786510106e-51:evalue_sum=1.560000000000005e-51:gapopen_avg=1.0:gapopen_max=2.0:gapopen_min=0.0:gapopen_std=1.4142135623730951:gapopen_sum=2.0:gtdb_class_counter=:gtdb_domain_counter=:gtdb_family_counter=:gtdb_genus_counter=:gtdb_order_counter=:gtdb_phylum_counter=:gtdb_species_counter=:heptad_counter=MCP-36H--3:lbd_counter=:length_avg=120.0:length_max=146.0:length_min=94.0:length_std=36.76955262170047:length_sum=240.0:mismatch_avg=15.5:mismatch_max=26.0:mismatch_min=5.0:mismatch_std=14.849242404917497:mismatch_sum=31.0:name=N1072462:qcovhsp_avg=99.65:qcovhsp_max=100.0:qcovhsp_min=99.3:qcovhsp_std=0.4949747468305853:qcovhsp_sum=199.3:qend_avg=119.0:qend_max=144.0:qend_min=94.0:qend_std=35.35533905932738:qend_sum=238.0:qstart_avg=1.5:qstart_max=2.0:qstart_min=1.0:qstart_std=0.7071067811865476:qstart_sum=3.0:ref_name_counter=RS_GCF_000936425.1_protein.faa_NZ_AVFK01000053.1_39@PF00015_full_PFAM.318.482--2:scovhsp_avg=73.15:scovhsp_max=89.0:scovhsp_min=57.3:scovhsp_std=22.41528496361356:scovhsp_sum=146.3:send_avg=150.0:send_max=150.0:send_min=150.0:send_std=0.0:send_sum=300.0:sstart_avg=31.0:sstart_max=57.0:sstart_min=5.0:sstart_std=36.76955262170047:sstart_sum=62.0],(90b29b92-eb46-5730-acb7-1ac1550b8b7b_2@MCPsignal.782.896:0.0621878[&&NHX:Sample=rhiztom1:Type=capture:besthit=92.0:bitscore=181.0:capture_class=c__Bdellovibrionia:capture_domain=d__Bacteria:capture_family=f__Bdellovibrionaceae:capture_genus=g__Bdellovibrio:capture_order=o__Bdellovibrionales:capture_phylum=p__Bdellovibrionota:capture_species=s__Bdellovibrio bacteriovorus_F:evalue=3.04e-59:gapopen=0.0:heptad=MCP-36H:length=112.0:mismatch=9.0:qcovhsp=98.2:qend=114.0:qstart=3.0:ref_name=RS_GCF_000936425.1_protein.faa_NZ_AVFK01000053.1_39@PF00015_full_PFAM.318.482:scovhsp=68.3:send=150.0:sstart=39.0],((((d8727870-826a-49be-a2a4-573fc99ae997_6@MCPsignal.758.806:0.292806[&&NHX:Sample=rhiztom3:Type=capture:capture_class=c__Fimbriimonadia:capture_domain=d__Bacteria:capture_family=f__Fimbriimonadaceae:capture_genus=g__JABAQM01:capture_order=o__Fimbriimonadales:capture_phylum=p__Armatimonadota:capture_species=s__JABAQM01 sp019187105:heptad=MCP-36H],1478212c-50b1-41eb-b329-949d88d1a565_4@MCPsignal.244.297:0.249896[&&NHX:Sample=rhizpot3:Type=capture:capture_class=c__Verrucomicrobiae:capture_domain=d__Bacteria:capture_family=f__UBA1321:capture_genus=g__UBA1321:capture_order=o__Methylacidiphilales:capture_phylum=p__Verrucomicrobiota:capture_species=s__UBA1321 sp017849585:heptad=MCP-36H])0.949:0.297753[&&NHX:Sample_counter=rhizpot3--1||rhiztom3--1:Type_counter=capture--2:capture_class_counter=c__Fimbriimonadia--1||c__Verrucomicrobiae--1:capture_domain_counter=d__Bacteria--2:capture_family_counter=f__Fimbriimonadaceae--1||f__UBA1321--1:capture_genus_counter=g__JABAQM01--1||g__UBA1321--1:capture_order_counter=o__Fimbriimonadales--1||o__Methylacidiphilales--1:capture_phylum_counter=p__Armatimonadota--1||p__Verrucomicrobiota--1:capture_species_counter=s__JABAQM01 sp019187105--1||s__UBA1321 sp017849585--1:gtdb_class_counter=:gtdb_domain_counter=:gtdb_family_counter=:gtdb_genus_counter=:gtdb_order_counter=:gtdb_phylum_counter=:gtdb_species_counter=:heptad_counter=MCP-36H--2:lbd_counter=:name=N1072466:ref_name_counter=],c6ea512b-93a0-4107-944c-5d2b6bda6620_1@MCPsignal.1086.1207:9e-09[&&NHX:Sample=rhiztom3:Type=capture:besthit=97.5:bitscore=204.0:capture_class=c__Alphaproteobacteria:capture_domain=d__Bacteria:capture_family=f__Caulobacteraceae:capture_genus=g__Caulobacter:capture_order=o__Caulobacterales:capture_phylum=p__Proteobacteria:capture_species=s__Caulobacter sp001556515:evalue=2.96e-68:gapopen=0.0:heptad=MCP-36H:length=119.0:mismatch=3.0:qcovhsp=98.3:qend=121.0:qstart=3.0:ref_name=RS_GCF_000936425.1_protein.faa_NZ_AVFK01000053.1_39@PF00015_full_PFAM.318.482:scovhsp=72.6:send=150.0:sstart=32.0])0.807:0.0294734[&&NHX:Sample_counter=rhizpot3--1||rhiztom3--2:Type_counter=capture--3:besthit_avg=97.5:besthit_max=97.5:besthit_min=97.5:besthit_std=0:besthit_sum=97.5:bitscore_avg=204.0:bitscore_max=204.0:bitscore_min=204.0:bitscore_std=0:bitscore_sum=204.0:capture_class_counter=c__Alphaproteobacteria--1||c__Fimbriimonadia--1||c__Verrucomicrobiae--1:capture_domain_counter=d__Bacteria--3:capture_family_counter=f__Caulobacteraceae--1||f__Fimbriimonadaceae--1||f__UBA1321--1:capture_genus_counter=g__Caulobacter--1||g__JABAQM01--1||g__UBA1321--1:capture_order_counter=o__Caulobacterales--1||o__Fimbriimonadales--1||o__Methylacidiphilales--1:capture_phylum_counter=p__Armatimonadota--1||p__Proteobacteria--1||p__Verrucomicrobiota--1:capture_species_counter=s__Caulobacter sp001556515--1||s__JABAQM01 sp019187105--1||s__UBA1321 sp017849585--1:evalue_avg=2.96e-68:evalue_max=2.96e-68:evalue_min=2.96e-68:evalue_std=0:evalue_sum=2.96e-68:gapopen_avg=0.0:gapopen_max=0.0:gapopen_min=0.0:gapopen_std=0:gapopen_sum=0.0:gtdb_class_counter=:gtdb_domain_counter=:gtdb_family_counter=:gtdb_genus_counter=:gtdb_order_counter=:gtdb_phylum_counter=:gtdb_species_counter=:heptad_counter=MCP-36H--3:lbd_counter=:length_avg=119.0:length_max=119.0:length_min=119.0:length_std=0:length_sum=119.0:mismatch_avg=3.0:mismatch_max=3.0:mismatch_min=3.0:mismatch_std=0:mismatch_sum=3.0:name=N1072468:qcovhsp_avg=98.3:qcovhsp_max=98.3:qcovhsp_min=98.3:qcovhsp_std=0:qcovhsp_sum=98.3:qend_avg=121.0:qend_max=121.0:qend_min=121.0:qend_std=0:qend_sum=121.0:qstart_avg=3.0:qstart_max=3.0:qstart_min=3.0:qstart_std=0:qstart_sum=3.0:ref_name_counter=RS_GCF_000936425.1_protein.faa_NZ_AVFK01000053.1_39@PF00015_full_PFAM.318.482--1:scovhsp_avg=72.6:scovhsp_max=72.6:scovhsp_min=72.6:scovhsp_std=0:scovhsp_sum=72.6:send_avg=150.0:send_max=150.0:send_min=150.0:send_std=0:send_sum=150.0:sstart_avg=32.0:sstart_max=32.0:sstart_min=32.0:sstart_std=0:sstart_sum=32.0],ed2633da-e1a8-430a-b01d-b5dce811a39a_2@MCPsignal.381.512:0.136977[&&NHX:Sample=rhizpot1:Type=capture:besthit=83.2:bitscore=182.0:capture_class=c__Alphaproteobacteria:capture_domain=d__Bacteria:capture_family=f__Caulobacteraceae:capture_genus=g__CAIMFV01:capture_order=o__Caulobacterales:capture_phylum=p__Proteobacteria:capture_species=s__CAIMFV01 sp903874895:evalue=1.48e-59:gapopen=1.0:heptad=MCP-36H:length=131.0:mismatch=21.0:qcovhsp=100.0:qend=131.0:qstart=1.0:ref_name=RS_GCF_000936425.1_protein.faa_NZ_AVFK01000053.1_39@PF00015_full_PFAM.318.482:scovhsp=79.3:send=150.0:sstart=21.0])0:5e-09[&&NHX:Sample_counter=rhizpot1--1||rhizpot3--1||rhiztom3--2:Type_counter=capture--4:besthit_avg=90.35:besthit_max=97.5:besthit_min=83.2:besthit_std=10.111626970967627:besthit_sum=180.7:bitscore_avg=193.0:bitscore_max=204.0:bitscore_min=182.0:bitscore_std=15.556349186104045:bitscore_sum=386.0:capture_class_counter=c__Alphaproteobacteria--2||c__Fimbriimonadia--1||c__Verrucomicrobiae--1:capture_domain_counter=d__Bacteria--4:capture_family_counter=f__Caulobacteraceae--2||f__Fimbriimonadaceae--1||f__UBA1321--1:capture_genus_counter=g__CAIMFV01--1||g__Caulobacter--1||g__JABAQM01--1||g__UBA1321--1:capture_order_counter=o__Caulobacterales--2||o__Fimbriimonadales--1||o__Methylacidiphilales--1:capture_phylum_counter=p__Armatimonadota--1||p__Proteobacteria--2||p__Verrucomicrobiota--1:capture_species_counter=s__CAIMFV01 sp903874895--1||s__Caulobacter sp001556515--1||s__JABAQM01 sp019187105--1||s__UBA1321 sp017849585--1:evalue_avg=7.4000000148e-60:evalue_max=1.48e-59:evalue_min=2.96e-68:evalue_std=1.0465180340630543e-59:evalue_sum=1.48000000296e-59:gapopen_avg=0.5:gapopen_max=1.0:gapopen_min=0.0:gapopen_std=0.7071067811865476:gapopen_sum=1.0:gtdb_class_counter=:gtdb_domain_counter=:gtdb_family_counter=:gtdb_genus_counter=:gtdb_order_counter=:gtdb_phylum_counter=:gtdb_species_counter=:heptad_counter=MCP-36H--4:lbd_counter=:length_avg=125.0:length_max=131.0:length_min=119.0:length_std=8.48528137423857:length_sum=250.0:mismatch_avg=12.0:mismatch_max=21.0:mismatch_min=3.0:mismatch_std=12.727922061357855:mismatch_sum=24.0:name=N1072470:qcovhsp_avg=99.15:qcovhsp_max=100.0:qcovhsp_min=98.3:qcovhsp_std=1.2020815280171329:qcovhsp_sum=198.3:qend_avg=126.0:qend_max=131.0:qend_min=121.0:qend_std=7.0710678118654755:qend_sum=252.0:qstart_avg=2.0:qstart_max=3.0:qstart_min=1.0:qstart_std=1.4142135623730951:qstart_sum=4.0:ref_name_counter=RS_GCF_000936425.1_protein.faa_NZ_AVFK01000053.1_39@PF00015_full_PFAM.318.482--2:scovhsp_avg=75.94999999999999:scovhsp_max=79.3:scovhsp_min=72.6:scovhsp_std=4.737615433949871:scovhsp_sum=151.89999999999998:send_avg=150.0:send_max=150.0:send_min=150.0:send_std=0.0:send_sum=300.0:sstart_avg=26.5:sstart_max=32.0:sstart_min=21.0:sstart_std=7.7781745930520225:sstart_sum=53.0],(fd59b652-a33f-51db-b916-354e03002779_3@MCPsignal.648.779:0.0126546[&&NHX:Sample=rhizpot1:Type=capture:besthit=96.2:bitscore=224.0:capture_class=c__Gammaproteobacteria:capture_domain=d__Bacteria:capture_family=f__Xanthomonadaceae:capture_genus=g__Stenotrophomonas:capture_order=o__Xanthomonadales:capture_phylum=p__Proteobacteria:capture_species=s__Stenotrophomonas maltophilia_A:evalue=5.33e-76:gapopen=0.0:heptad=MCP-36H:length=130.0:mismatch=5.0:qcovhsp=99.2:qend=131.0:qstart=2.0:ref_name=RS_GCF_000936425.1_protein.faa_NZ_AVFK01000053.1_39@PF00015_full_PFAM.318.482:scovhsp=79.3:send=150.0:sstart=21.0],f2132812-62e0-481c-95af-be88c6c9d911_3@MCPsignal.182.314:0.0126432[&&NHX:Sample=rhizpot1:Type=capture:besthit=96.9:bitscore=224.0:capture_class=c__Desulfuromonadia:capture_domain=d__Bacteria:capture_family=f__Pseudopelobacteraceae:capture_genus=g__UBA1603:capture_order=o__Geobacterales:capture_phylum=p__Desulfobacterota:capture_species=s__UBA1603 sp002322035:evalue=2.75e-76:gapopen=0.0:heptad=MCP-36H:length=130.0:mismatch=4.0:qcovhsp=98.5:qend=132.0:qstart=3.0:ref_name=RS_GCF_000936425.1_protein.faa_NZ_AVFK01000053.1_39@PF00015_full_PFAM.318.482:scovhsp=79.3:send=150.0:sstart=21.0])0:5e-09[&&NHX:Sample_counter=rhizpot1--2:Type_counter=capture--2:besthit_avg=96.55000000000001:besthit_max=96.9:besthit_min=96.2:besthit_std=0.4949747468305853:besthit_sum=193.10000000000002:bitscore_avg=224.0:bitscore_max=224.0:bitscore_min=224.0:bitscore_std=0.0:bitscore_sum=448.0:capture_class_counter=c__Desulfuromonadia--1||c__Gammaproteobacteria--1:capture_domain_counter=d__Bacteria--2:capture_family_counter=f__Pseudopelobacteraceae--1||f__Xanthomonadaceae--1:capture_genus_counter=g__Stenotrophomonas--1||g__UBA1603--1:capture_order_counter=o__Geobacterales--1||o__Xanthomonadales--1:capture_phylum_counter=p__Desulfobacterota--1||p__Proteobacteria--1:capture_species_counter=s__Stenotrophomonas maltophilia_A--1||s__UBA1603 sp002322035--1:evalue_avg=4.04e-76:evalue_max=5.33e-76:evalue_min=2.75e-76:evalue_std=1.824335495461293e-76:evalue_sum=8.08e-76:gapopen_avg=0.0:gapopen_max=0.0:gapopen_min=0.0:gapopen_std=0.0:gapopen_sum=0.0:gtdb_class_counter=:gtdb_domain_counter=:gtdb_family_counter=:gtdb_genus_counter=:gtdb_order_counter=:gtdb_phylum_counter=:gtdb_species_counter=:heptad_counter=MCP-36H--2:lbd_counter=:length_avg=130.0:length_max=130.0:length_min=130.0:length_std=0.0:length_sum=260.0:mismatch_avg=4.5:mismatch_max=5.0:mismatch_min=4.0:mismatch_std=0.7071067811865476:mismatch_sum=9.0:name=N1072473:qcovhsp_avg=98.85:qcovhsp_max=99.2:qcovhsp_min=98.5:qcovhsp_std=0.4949747468305853:qcovhsp_sum=197.7:qend_avg=131.5:qend_max=132.0:qend_min=131.0:qend_std=0.7071067811865476:qend_sum=263.0:qstart_avg=2.5:qstart_max=3.0:qstart_min=2.0:qstart_std=0.7071067811865476:qstart_sum=5.0:ref_name_counter=RS_GCF_000936425.1_protein.faa_NZ_AVFK01000053.1_39@PF00015_full_PFAM.318.482--2:scovhsp_avg=79.3:scovhsp_max=79.3:scovhsp_min=79.3:scovhsp_std=0.0:scovhsp_sum=158.6:send_avg=150.0:send_max=150.0:send_min=150.0:send_std=0.0:send_sum=300.0:sstart_avg=21.0:sstart_max=21.0:sstart_min=21.0:sstart_std=0.0:sstart_sum=42.0])0.2:0.00646463[&&NHX:Sample_counter=rhizpot1--3||rhizpot3--1||rhiztom3--2:Type_counter=capture--6:besthit_avg=93.45:besthit_max=97.5:besthit_min=83.2:besthit_std=6.853952630903329:besthit_sum=373.8:bitscore_avg=208.5:bitscore_max=224.0:bitscore_min=182.0:bitscore_std=20.024984394500787:bitscore_sum=834.0:capture_class_counter=c__Alphaproteobacteria--2||c__Desulfuromonadia--1||c__Fimbriimonadia--1||c__Gammaproteobacteria--1||c__Verrucomicrobiae--1:capture_domain_counter=d__Bacteria--6:capture_family_counter=f__Caulobacteraceae--2||f__Fimbriimonadaceae--1||f__Pseudopelobacteraceae--1||f__UBA1321--1||f__Xanthomonadaceae--1:capture_genus_counter=g__CAIMFV01--1||g__Caulobacter--1||g__JABAQM01--1||g__Stenotrophomonas--1||g__UBA1321--1||g__UBA1603--1:capture_order_counter=o__Caulobacterales--2||o__Fimbriimonadales--1||o__Geobacterales--1||o__Methylacidiphilales--1||o__Xanthomonadales--1:capture_phylum_counter=p__Armatimonadota--1||p__Desulfobacterota--1||p__Proteobacteria--3||p__Verrucomicrobiota--1:capture_species_counter=s__CAIMFV01 sp903874895--1||s__Caulobacter sp001556515--1||s__JABAQM01 sp019187105--1||s__Stenotrophomonas maltophilia_A--1||s__UBA1321 sp017849585--1||s__UBA1603 sp002322035--1:evalue_avg=3.7000000074e-60:evalue_max=1.48e-59:evalue_min=2.75e-76:evalue_std=7.399999995066667e-60:evalue_sum=1.48000000296e-59:gapopen_avg=0.25:gapopen_max=1.0:gapopen_min=0.0:gapopen_std=0.5:gapopen_sum=1.0:gtdb_class_counter=:gtdb_domain_counter=:gtdb_family_counter=:gtdb_genus_counter=:gtdb_order_counter=:gtdb_phylum_counter=:gtdb_species_counter=:heptad_counter=MCP-36H--6:lbd_counter=:length_avg=127.5:length_max=131.0:length_min=119.0:length_std=5.686240703077327:length_sum=510.0:mismatch_avg=8.25:mismatch_max=21.0:mismatch_min=3.0:mismatch_std=8.539125638299666:mismatch_sum=33.0:name=N1072474:qcovhsp_avg=99.0:qcovhsp_max=100.0:qcovhsp_min=98.3:qcovhsp_std=0.7702813338860907:qcovhsp_sum=396.0:qend_avg=128.75:qend_max=132.0:qend_min=121.0:qend_std=5.188127472091127:qend_sum=515.0:qstart_avg=2.25:qstart_max=3.0:qstart_min=1.0:qstart_std=0.9574271077563381:qstart_sum=9.0:ref_name_counter=RS_GCF_000936425.1_protein.faa_NZ_AVFK01000053.1_39@PF00015_full_PFAM.318.482--4:scovhsp_avg=77.625:scovhsp_max=79.3:scovhsp_min=72.6:scovhsp_std=3.3500000000000014:scovhsp_sum=310.5:send_avg=150.0:send_max=150.0:send_min=150.0:send_std=0.0:send_sum=600.0:sstart_avg=23.75:sstart_max=32.0:sstart_min=21.0:sstart_std=5.5:sstart_sum=95.0])0:1.8e-08[&&NHX:Sample_counter=rhizpot1--3||rhizpot3--1||rhiztom1--1||rhiztom3--2:Type_counter=capture--7:besthit_avg=93.16:besthit_max=97.5:besthit_min=83.2:besthit_std=5.97101331433786:besthit_sum=465.8:bitscore_avg=203.0:bitscore_max=224.0:bitscore_min=181.0:bitscore_std=21.2602916254693:bitscore_sum=1015.0:capture_class_counter=c__Alphaproteobacteria--2||c__Bdellovibrionia--1||c__Desulfuromonadia--1||c__Fimbriimonadia--1||c__Gammaproteobacteria--1||c__Verrucomicrobiae--1:capture_domain_counter=d__Bacteria--7:capture_family_counter=f__Bdellovibrionaceae--1||f__Caulobacteraceae--2||f__Fimbriimonadaceae--1||f__Pseudopelobacteraceae--1||f__UBA1321--1||f__Xanthomonadaceae--1:capture_genus_counter=g__Bdellovibrio--1||g__CAIMFV01--1||g__Caulobacter--1||g__JABAQM01--1||g__Stenotrophomonas--1||g__UBA1321--1||g__UBA1603--1:capture_order_counter=o__Bdellovibrionales--1||o__Caulobacterales--2||o__Fimbriimonadales--1||o__Geobacterales--1||o__Methylacidiphilales--1||o__Xanthomonadales--1:capture_phylum_counter=p__Armatimonadota--1||p__Bdellovibrionota--1||p__Desulfobacterota--1||p__Proteobacteria--3||p__Verrucomicrobiota--1:capture_species_counter=s__Bdellovibrio bacteriovorus_F--1||s__CAIMFV01 sp903874895--1||s__Caulobacter sp001556515--1||s__JABAQM01 sp019187105--1||s__Stenotrophomonas maltophilia_A--1||s__UBA1321 sp017849585--1||s__UBA1603 sp002322035--1:evalue_avg=9.04000000592e-60:evalue_max=3.04e-59:evalue_min=2.75e-76:evalue_std=1.3551678857846654e-59:evalue_sum=4.52000000296e-59:gapopen_avg=0.2:gapopen_max=1.0:gapopen_min=0.0:gapopen_std=0.44721359549995804:gapopen_sum=1.0:gtdb_class_counter=:gtdb_domain_counter=:gtdb_family_counter=:gtdb_genus_counter=:gtdb_order_counter=:gtdb_phylum_counter=:gtdb_species_counter=:heptad_counter=MCP-36H--7:lbd_counter=:length_avg=124.4:length_max=131.0:length_min=112.0:length_std=8.502940667792526:length_sum=622.0:mismatch_avg=8.4:mismatch_max=21.0:mismatch_min=3.0:mismatch_std=7.402702209328699:mismatch_sum=42.0:name=N1072475:qcovhsp_avg=98.84:qcovhsp_max=100.0:qcovhsp_min=98.2:qcovhsp_std=0.7569676347110227:qcovhsp_sum=494.2:qend_avg=125.8:qend_max=132.0:qend_min=114.0:qend_std=7.981227975693965:qend_sum=629.0:qstart_avg=2.4:qstart_max=3.0:qstart_min=1.0:qstart_std=0.8944271909999159:qstart_sum=12.0:ref_name_counter=RS_GCF_000936425.1_protein.faa_NZ_AVFK01000053.1_39@PF00015_full_PFAM.318.482--5:scovhsp_avg=75.76:scovhsp_max=79.3:scovhsp_min=68.3:scovhsp_std=5.080157477874087:scovhsp_sum=378.8:send_avg=150.0:send_max=150.0:send_min=150.0:send_std=0.0:send_sum=750.0:sstart_avg=26.8:sstart_max=39.0:sstart_min=21.0:sstart_std=8.318653737234168:sstart_sum=134.0])0.768:5e-09[&&NHX:Sample_counter=rhizpot1--5||rhizpot3--2||rhiztom1--1||rhiztom3--2:Type_counter=capture--10:besthit_avg=91.51428571428572:besthit_max=97.5:besthit_min=80.1:besthit_std=7.030748791660003:besthit_sum=640.6:bitscore_avg=196.28571428571428:bitscore_max=224.0:bitscore_min=160.0:bitscore_std=23.65526217507277:bitscore_sum=1374.0:capture_class_counter=c__Alphaproteobacteria--2||c__Bdellovibrionia--1||c__Desulfuromonadia--1||c__Fimbriimonadia--1||c__Gammaproteobacteria--3||c__Gemmatimonadetes--1||c__Verrucomicrobiae--1:capture_domain_counter=d__Bacteria--10:capture_family_counter=f__Bdellovibrionaceae--1||f__Caulobacteraceae--2||f__Fimbriimonadaceae--1||f__Gemmatimonadaceae--1||f__Halomonadaceae--1||f__Pseudomonadaceae--1||f__Pseudopelobacteraceae--1||f__UBA1321--1||f__Xanthomonadaceae--1:capture_genus_counter=g__Bdellovibrio--1||g__CAIMFV01--1||g__Caulobacter--1||g__JABAQM01--1||g__Kushneria--1||g__Pseudomonas--1||g__SCN-70-22--1||g__Stenotrophomonas--1||g__UBA1321--1||g__UBA1603--1:capture_order_counter=o__Bdellovibrionales--1||o__Caulobacterales--2||o__Fimbriimonadales--1||o__Gemmatimonadales--1||o__Geobacterales--1||o__Methylacidiphilales--1||o__Pseudomonadales--2||o__Xanthomonadales--1:capture_phylum_counter=p__Armatimonadota--1||p__Bdellovibrionota--1||p__Desulfobacterota--1||p__Gemmatimonadota--1||p__Proteobacteria--5||p__Verrucomicrobiota--1:capture_species_counter=s__Bdellovibrio bacteriovorus_F--1||s__CAIMFV01 sp903874895--1||s__Caulobacter sp001556515--1||s__JABAQM01 sp019187105--1||s__Kushneria marisflavi--1||s__Pseudomonas nitroreducens_A--1||s__SCN-70-22 sp016794835--1||s__Stenotrophomonas maltophilia_A--1||s__UBA1321 sp017849585--1||s__UBA1603 sp002322035--1:evalue_avg=2.2285714931428643e-52:evalue_max=1.56e-51:evalue_min=2.75e-76:evalue_std=5.896245750470619e-52:evalue_sum=1.560000045200005e-51:gapopen_avg=0.42857142857142855:gapopen_max=2.0:gapopen_min=0.0:gapopen_std=0.7867957924694431:gapopen_sum=3.0:gtdb_class_counter=:gtdb_domain_counter=:gtdb_family_counter=:gtdb_genus_counter=:gtdb_order_counter=:gtdb_phylum_counter=:gtdb_species_counter=:heptad_counter=MCP-36H--10:lbd_counter=:length_avg=123.14285714285714:length_max=146.0:length_min=94.0:length_std=16.677615451342472:length_sum=862.0:mismatch_avg=10.428571428571429:mismatch_max=26.0:mismatch_min=3.0:mismatch_std=9.235026490796564:mismatch_sum=73.0:name=N1072476:qcovhsp_avg=99.07142857142857:qcovhsp_max=100.0:qcovhsp_min=98.2:qcovhsp_std=0.7609517849690735:qcovhsp_sum=693.5:qend_avg=123.85714285714286:qend_max=144.0:qend_min=94.0:qend_std=16.18052915727801:qend_sum=867.0:qstart_avg=2.142857142857143:qstart_max=3.0:qstart_min=1.0:qstart_std=0.8997354108424372:qstart_sum=15.0:ref_name_counter=RS_GCF_000936425.1_protein.faa_NZ_AVFK01000053.1_39@PF00015_full_PFAM.318.482--7:scovhsp_avg=75.01428571428572:scovhsp_max=89.0:scovhsp_min=57.3:scovhsp_std=10.127590791402229:scovhsp_sum=525.1:send_avg=150.0:send_max=150.0:send_min=150.0:send_std=0.0:send_sum=1050.0:sstart_avg=28.0:sstart_max=57.0:sstart_min=5.0:sstart_std=16.603212540549695:sstart_sum=196.0],((7ee37c8a-f456-4cd1-a5ba-64cfabcd370a_4@MCPsignal.378.492:0.0146753[&&NHX:Sample=rhizpot3:Type=capture:besthit=95.6:bitscore=191.0:capture_class=c__Alphaproteobacteria:capture_domain=d__Bacteria:capture_family=f__Caulobacteraceae:capture_genus=g__Caulobacter:capture_order=o__Caulobacterales:capture_phylum=p__Proteobacteria:capture_species=s__Caulobacter sp001556515:evalue=2.36e-63:gapopen=0.0:heptad=MCP-36H:length=114.0:mismatch=5.0:qcovhsp=100.0:qend=114.0:qstart=1.0:ref_name=RS_GCF_000936425.1_protein.faa_NZ_AVFK01000053.1_39@PF00015_full_PFAM.318.482:scovhsp=69.5:send=150.0:sstart=37.0],ee1422e1-3e03-4698-998e-2647ebc7d351_1@MCPsignal.113.256:0.052813[&&NHX:Sample=rhizpot3:Type=capture:besthit=92.2:bitscore=229.0:capture_class=c__Alphaproteobacteria:capture_domain=d__Bacteria:capture_family=f__Caulobacteraceae:capture_genus=g__Caulobacter:capture_order=o__Caulobacterales:capture_phylum=p__Proteobacteria:capture_species=s__Caulobacter sp001556515:evalue=6.38e-78:gapopen=0.0:heptad=MCP-36H:length=141.0:mismatch=11.0:qcovhsp=98.6:qend=143.0:qstart=3.0:ref_name=RS_GCF_000936425.1_protein.faa_NZ_AVFK01000053.1_39@PF00015_full_PFAM.318.482:scovhsp=86.0:send=143.0:sstart=3.0])0:5e-09[&&NHX:Sample_counter=rhizpot3--2:Type_counter=capture--2:besthit_avg=93.9:besthit_max=95.6:besthit_min=92.2:besthit_std=2.4041630560342555:besthit_sum=187.8:bitscore_avg=210.0:bitscore_max=229.0:bitscore_min=191.0:bitscore_std=26.870057685088806:bitscore_sum=420.0:capture_class_counter=c__Alphaproteobacteria--2:capture_domain_counter=d__Bacteria--2:capture_family_counter=f__Caulobacteraceae--2:capture_genus_counter=g__Caulobacter--2:capture_order_counter=o__Caulobacterales--2:capture_phylum_counter=p__Proteobacteria--2:capture_species_counter=s__Caulobacter sp001556515--2:evalue_avg=1.1800000000000032e-63:evalue_max=2.36e-63:evalue_min=6.38e-78:evalue_std=1.6687720036002476e-63:evalue_sum=2.3600000000000065e-63:gapopen_avg=0.0:gapopen_max=0.0:gapopen_min=0.0:gapopen_std=0.0:gapopen_sum=0.0:gtdb_class_counter=:gtdb_domain_counter=:gtdb_family_counter=:gtdb_genus_counter=:gtdb_order_counter=:gtdb_phylum_counter=:gtdb_species_counter=:heptad_counter=MCP-36H--2:lbd_counter=:length_avg=127.5:length_max=141.0:length_min=114.0:length_std=19.091883092036785:length_sum=255.0:mismatch_avg=8.0:mismatch_max=11.0:mismatch_min=5.0:mismatch_std=4.242640687119285:mismatch_sum=16.0:name=N1072479:qcovhsp_avg=99.3:qcovhsp_max=100.0:qcovhsp_min=98.6:qcovhsp_std=0.9899494936611706:qcovhsp_sum=198.6:qend_avg=128.5:qend_max=143.0:qend_min=114.0:qend_std=20.506096654409877:qend_sum=257.0:qstart_avg=2.0:qstart_max=3.0:qstart_min=1.0:qstart_std=1.4142135623730951:qstart_sum=4.0:ref_name_counter=RS_GCF_000936425.1_protein.faa_NZ_AVFK01000053.1_39@PF00015_full_PFAM.318.482--2:scovhsp_avg=77.75:scovhsp_max=86.0:scovhsp_min=69.5:scovhsp_std=11.667261889578034:scovhsp_sum=155.5:send_avg=146.5:send_max=150.0:send_min=143.0:send_std=4.949747468305833:send_sum=293.0:sstart_avg=20.0:sstart_max=37.0:sstart_min=3.0:sstart_std=24.041630560342615:sstart_sum=40.0],(((c83c0bf6-f7c6-451c-ae9f-7b4fe15cb6ba_5@MCPsignal.35.148:0.0238513[&&NHX:Sample=rhizpot1:Type=capture:besthit=92.0:bitscore=182.0:capture_class=c__Alphaproteobacteria:capture_domain=d__Bacteria:capture_family=f__Caulobacteraceae:capture_genus=g__CAIMFV01:capture_order=o__Caulobacterales:capture_phylum=p__Proteobacteria:capture_species=s__CAIMFV01 sp903874895:evalue=1.02e-59:gapopen=0.0:heptad=MCP-36H:length=113.0:mismatch=9.0:qcovhsp=100.0:qend=113.0:qstart=1.0:ref_name=RS_GCF_000936425.1_protein.faa_NZ_AVFK01000053.1_39@PF00015_full_PFAM.318.482:scovhsp=68.9:send=150.0:sstart=38.0],ad19e9db-e0ed-4cb6-9552-5dc0fa2cd335_3@MCPsignal.773.853:0.0790869[&&NHX:Sample=rhiztom3:Type=capture:capture_class=c__Gammaproteobacteria:capture_domain=d__Bacteria:capture_family=f__Pseudomonadaceae:capture_genus=g__Pseudomonas_E:capture_order=o__Pseudomonadales:capture_phylum=p__Proteobacteria:capture_species=s__Pseudomonas_E sp014268755:heptad=MCP-36H])0.787:0.0229597[&&NHX:Sample_counter=rhizpot1--1||rhiztom3--1:Type_counter=capture--2:besthit_avg=92.0:besthit_max=92.0:besthit_min=92.0:besthit_std=0:besthit_sum=92.0:bitscore_avg=182.0:bitscore_max=182.0:bitscore_min=182.0:bitscore_std=0:bitscore_sum=182.0:capture_class_counter=c__Alphaproteobacteria--1||c__Gammaproteobacteria--1:capture_domain_counter=d__Bacteria--2:capture_family_counter=f__Caulobacteraceae--1||f__Pseudomonadaceae--1:capture_genus_counter=g__CAIMFV01--1||g__Pseudomonas_E--1:capture_order_counter=o__Caulobacterales--1||o__Pseudomonadales--1:capture_phylum_counter=p__Proteobacteria--2:capture_species_counter=s__CAIMFV01 sp903874895--1||s__Pseudomonas_E sp014268755--1:evalue_avg=1.02e-59:evalue_max=1.02e-59:evalue_min=1.02e-59:evalue_std=0:evalue_sum=1.02e-59:gapopen_avg=0.0:gapopen_max=0.0:gapopen_min=0.0:gapopen_std=0:gapopen_sum=0.0:gtdb_class_counter=:gtdb_domain_counter=:gtdb_family_counter=:gtdb_genus_counter=:gtdb_order_counter=:gtdb_phylum_counter=:gtdb_species_counter=:heptad_counter=MCP-36H--2:lbd_counter=:length_avg=113.0:length_max=113.0:length_min=113.0:length_std=0:length_sum=113.0:mismatch_avg=9.0:mismatch_max=9.0:mismatch_min=9.0:mismatch_std=0:mismatch_sum=9.0:name=N1072482:qcovhsp_avg=100.0:qcovhsp_max=100.0:qcovhsp_min=100.0:qcovhsp_std=0:qcovhsp_sum=100.0:qend_avg=113.0:qend_max=113.0:qend_min=113.0:qend_std=0:qend_sum=113.0:qstart_avg=1.0:qstart_max=1.0:qstart_min=1.0:qstart_std=0:qstart_sum=1.0:ref_name_counter=RS_GCF_000936425.1_protein.faa_NZ_AVFK01000053.1_39@PF00015_full_PFAM.318.482--1:scovhsp_avg=68.9:scovhsp_max=68.9:scovhsp_min=68.9:scovhsp_std=0:scovhsp_sum=68.9:send_avg=150.0:send_max=150.0:send_min=150.0:send_std=0:send_sum=150.0:sstart_avg=38.0:sstart_max=38.0:sstart_min=38.0:sstart_std=0:sstart_sum=38.0],((213a9c29-6ee5-47b5-945b-bee9bc92dba6_2@MCPsignal.22.138:0.0149993[&&NHX:Sample=rhizpot2:Type=capture:besthit=94.8:bitscore=196.0:capture_class=c__Lentisphaeria:capture_domain=d__Bacteria:capture_family=f__Victivallaceae:capture_genus=g__CAIPAT01:capture_order=o__Victivallales:capture_phylum=p__Verrucomicrobiota:capture_species=s__CAIPAT01 sp903863035:evalue=1.89e-65:gapopen=0.0:heptad=MCP-36H:length=116.0:mismatch=6.0:qcovhsp=100.0:qend=116.0:qstart=1.0:ref_name=RS_GCF_000936425.1_protein.faa_NZ_AVFK01000053.1_39@PF00015_full_PFAM.318.482:scovhsp=70.7:send=150.0:sstart=35.0],(3e5dab40-32c0-4551-8936-777389e0d46c_3@MCPsignal.20.115:5e-09[&&NHX:Sample=rhizpot1:Type=capture:besthit=97.9:bitscore=160.0:capture_class=c__Planctomycetia:capture_domain=d__Bacteria:capture_family=f__Gemmataceae:capture_genus=g__Gemmata:capture_order=o__Gemmatales:capture_phylum=p__Planctomycetota:capture_species=s__Gemmata massiliana:evalue=1.62e-51:gapopen=0.0:heptad=MCP-36H:length=94.0:mismatch=2.0:qcovhsp=98.9:qend=95.0:qstart=2.0:ref_name=RS_GCF_000936425.1_protein.faa_NZ_AVFK01000053.1_39@PF00015_full_PFAM.318.482:scovhsp=57.3:send=121.0:sstart=28.0],c35ac877-0438-4142-be40-0fa609840c7f_6@MCPsignal.230.355:1.3e-08[&&NHX:Sample=rhizpot1:Type=capture:besthit=96.8:bitscore=212.0:capture_class=c__Planctomycetia:capture_domain=d__Bacteria:capture_family=f__Gemmataceae:capture_genus=g__Gemmata:capture_order=o__Gemmatales:capture_phylum=p__Planctomycetota:capture_species=s__Gemmata massiliana:evalue=2.2e-71:gapopen=0.0:heptad=MCP-36H:length=124.0:mismatch=4.0:qcovhsp=99.2:qend=125.0:qstart=2.0:ref_name=RS_GCF_000936425.1_protein.faa_NZ_AVFK01000053.1_39@PF00015_full_PFAM.318.482:scovhsp=75.6:send=150.0:sstart=27.0])0.318:0.00673637[&&NHX:Sample_counter=rhizpot1--2:Type_counter=capture--2:besthit_avg=97.35:besthit_max=97.9:besthit_min=96.8:besthit_std=0.7778174593052083:besthit_sum=194.7:bitscore_avg=186.0:bitscore_max=212.0:bitscore_min=160.0:bitscore_std=36.76955262170047:bitscore_sum=372.0:capture_class_counter=c__Planctomycetia--2:capture_domain_counter=d__Bacteria--2:capture_family_counter=f__Gemmataceae--2:capture_genus_counter=g__Gemmata--2:capture_order_counter=o__Gemmatales--2:capture_phylum_counter=p__Planctomycetota--2:capture_species_counter=s__Gemmata massiliana--2:evalue_avg=8.1e-52:evalue_max=1.62e-51:evalue_min=2.2e-71:evalue_std=1.145512985522207e-51:evalue_sum=1.62e-51:gapopen_avg=0.0:gapopen_max=0.0:gapopen_min=0.0:gapopen_std=0.0:gapopen_sum=0.0:gtdb_class_counter=:gtdb_domain_counter=:gtdb_family_counter=:gtdb_genus_counter=:gtdb_order_counter=:gtdb_phylum_counter=:gtdb_species_counter=:heptad_counter=MCP-36H--2:lbd_counter=:length_avg=109.0:length_max=124.0:length_min=94.0:length_std=21.213203435596427:length_sum=218.0:mismatch_avg=3.0:mismatch_max=4.0:mismatch_min=2.0:mismatch_std=1.4142135623730951:mismatch_sum=6.0:name=N1072486:qcovhsp_avg=99.05000000000001:qcovhsp_max=99.2:qcovhsp_min=98.9:qcovhsp_std=0.21213203435596226:qcovhsp_sum=198.10000000000002:qend_avg=110.0:qend_max=125.0:qend_min=95.0:qend_std=21.213203435596427:qend_sum=220.0:qstart_avg=2.0:qstart_max=2.0:qstart_min=2.0:qstart_std=0.0:qstart_sum=4.0:ref_name_counter=RS_GCF_000936425.1_protein.faa_NZ_AVFK01000053.1_39@PF00015_full_PFAM.318.482--2:scovhsp_avg=66.44999999999999:scovhsp_max=75.6:scovhsp_min=57.3:scovhsp_std=12.940054095713817:scovhsp_sum=132.89999999999998:send_avg=135.5:send_max=150.0:send_min=121.0:send_std=20.506096654409877:send_sum=271.0:sstart_avg=27.5:sstart_max=28.0:sstart_min=27.0:sstart_std=0.7071067811865476:sstart_sum=55.0])0.74:0.00569367[&&NHX:Sample_counter=rhizpot1--2||rhizpot2--1:Type_counter=capture--3:besthit_avg=96.5:besthit_max=97.9:besthit_min=94.8:besthit_std=1.571623364550175:besthit_sum=289.5:bitscore_avg=189.33333333333334:bitscore_max=212.0:bitscore_min=160.0:bitscore_std=26.633312473917574:bitscore_sum=568.0:capture_class_counter=c__Lentisphaeria--1||c__Planctomycetia--2:capture_domain_counter=d__Bacteria--3:capture_family_counter=f__Gemmataceae--2||f__Victivallaceae--1:capture_genus_counter=g__CAIPAT01--1||g__Gemmata--2:capture_order_counter=o__Gemmatales--2||o__Victivallales--1:capture_phylum_counter=p__Planctomycetota--2||p__Verrucomicrobiota--1:capture_species_counter=s__CAIPAT01 sp903863035--1||s__Gemmata massiliana--2:evalue_avg=5.400000000000064e-52:evalue_max=1.62e-51:evalue_min=2.2e-71:evalue_std=9.353074360871884e-52:evalue_sum=1.620000000000019e-51:gapopen_avg=0.0:gapopen_max=0.0:gapopen_min=0.0:gapopen_std=0.0:gapopen_sum=0.0:gtdb_class_counter=:gtdb_domain_counter=:gtdb_family_counter=:gtdb_genus_counter=:gtdb_order_counter=:gtdb_phylum_counter=:gtdb_species_counter=:heptad_counter=MCP-36H--3:lbd_counter=:length_avg=111.33333333333333:length_max=124.0:length_min=94.0:length_std=15.534906930308058:length_sum=334.0:mismatch_avg=4.0:mismatch_max=6.0:mismatch_min=2.0:mismatch_std=2.0:mismatch_sum=12.0:name=N1072487:qcovhsp_avg=99.36666666666667:qcovhsp_max=100.0:qcovhsp_min=98.9:qcovhsp_std=0.56862407030773:qcovhsp_sum=298.1:qend_avg=112.0:qend_max=125.0:qend_min=95.0:qend_std=15.394804318340652:qend_sum=336.0:qstart_avg=1.6666666666666667:qstart_max=2.0:qstart_min=1.0:qstart_std=0.5773502691896257:qstart_sum=5.0:ref_name_counter=RS_GCF_000936425.1_protein.faa_NZ_AVFK01000053.1_39@PF00015_full_PFAM.318.482--3:scovhsp_avg=67.86666666666666:scovhsp_max=75.6:scovhsp_min=57.3:scovhsp_std=9.473295801004703:scovhsp_sum=203.6:send_avg=140.33333333333334:send_max=150.0:send_min=121.0:send_std=16.743157806499145:send_sum=421.0:sstart_avg=30.0:sstart_max=35.0:sstart_min=27.0:sstart_std=4.358898943540674:sstart_sum=90.0],(((23f667c8-a466-4d3d-afcc-71bd04f9f619_4@MCPsignal.24.127:5e-09[&&NHX:Sample=rhizpot1:Type=capture:besthit=92.2:bitscore=166.0:capture_class=c__Alphaproteobacteria:capture_domain=d__Bacteria:capture_family=f__Caulobacteraceae:capture_genus=g__CAIMFV01:capture_order=o__Caulobacterales:capture_phylum=p__Proteobacteria:capture_species=s__CAIMFV01 sp903874895:evalue=1.18e-53:gapopen=0.0:heptad=MCP-36H:length=103.0:mismatch=8.0:qcovhsp=100.0:qend=103.0:qstart=1.0:ref_name=RS_GCF_000936425.1_protein.faa_NZ_AVFK01000053.1_39@PF00015_full_PFAM.318.482:scovhsp=62.8:send=150.0:sstart=48.0],51d6c5db-799f-4da2-8869-fdb9a5b85d31_5@MCPsignal.161.309:0.0340891[&&NHX:Sample=rhizpot1:Type=capture:capture_class=c__Alphaproteobacteria:capture_domain=d__Bacteria:capture_family=f__Caulobacteraceae:capture_genus=g__CAIMFV01:capture_order=o__Caulobacterales:capture_phylum=p__Proteobacteria:capture_species=s__CAIMFV01 sp903874895:heptad=MCP-36H])0:6e-09[&&NHX:Sample_counter=rhizpot1--2:Type_counter=capture--2:besthit_avg=92.2:besthit_max=92.2:besthit_min=92.2:besthit_std=0:besthit_sum=92.2:bitscore_avg=166.0:bitscore_max=166.0:bitscore_min=166.0:bitscore_std=0:bitscore_sum=166.0:capture_class_counter=c__Alphaproteobacteria--2:capture_domain_counter=d__Bacteria--2:capture_family_counter=f__Caulobacteraceae--2:capture_genus_counter=g__CAIMFV01--2:capture_order_counter=o__Caulobacterales--2:capture_phylum_counter=p__Proteobacteria--2:capture_species_counter=s__CAIMFV01 sp903874895--2:evalue_avg=1.18e-53:evalue_max=1.18e-53:evalue_min=1.18e-53:evalue_std=0:evalue_sum=1.18e-53:gapopen_avg=0.0:gapopen_max=0.0:gapopen_min=0.0:gapopen_std=0:gapopen_sum=0.0:gtdb_class_counter=:gtdb_domain_counter=:gtdb_family_counter=:gtdb_genus_counter=:gtdb_order_counter=:gtdb_phylum_counter=:gtdb_species_counter=:heptad_counter=MCP-36H--2:lbd_counter=:length_avg=103.0:length_max=103.0:length_min=103.0:length_std=0:length_sum=103.0:mismatch_avg=8.0:mismatch_max=8.0:mismatch_min=8.0:mismatch_std=0:mismatch_sum=8.0:name=N1072490:qcovhsp_avg=100.0:qcovhsp_max=100.0:qcovhsp_min=100.0:qcovhsp_std=0:qcovhsp_sum=100.0:qend_avg=103.0:qend_max=103.0:qend_min=103.0:qend_std=0:qend_sum=103.0:qstart_avg=1.0:qstart_max=1.0:qstart_min=1.0:qstart_std=0:qstart_sum=1.0:ref_name_counter=RS_GCF_000936425.1_protein.faa_NZ_AVFK01000053.1_39@PF00015_full_PFAM.318.482--1:scovhsp_avg=62.8:scovhsp_max=62.8:scovhsp_min=62.8:scovhsp_std=0:scovhsp_sum=62.8:send_avg=150.0:send_max=150.0:send_min=150.0:send_std=0:send_sum=150.0:sstart_avg=48.0:sstart_max=48.0:sstart_min=48.0:sstart_std=0:sstart_sum=48.0],451f13e8-465b-41d9-874d-fea8de41ef60_6@MCPsignal.30.97:0.0230163[&&NHX:Sample=rhizpot1:Type=capture:capture_class=c__Alphaproteobacteria:capture_domain=d__Bacteria:capture_family=f__Caulobacteraceae:capture_genus=g__CAIMFV01:capture_order=o__Caulobacterales:capture_phylum=p__Proteobacteria:capture_species=s__CAIMFV01 sp903874895:heptad=MCP-36H])0.881:0.0957276[&&NHX:Sample_counter=rhizpot1--3:Type_counter=capture--3:besthit_avg=92.2:besthit_max=92.2:besthit_min=92.2:besthit_std=0:besthit_sum=92.2:bitscore_avg=166.0:bitscore_max=166.0:bitscore_min=166.0:bitscore_std=0:bitscore_sum=166.0:capture_class_counter=c__Alphaproteobacteria--3:capture_domain_counter=d__Bacteria--3:capture_family_counter=f__Caulobacteraceae--3:capture_genus_counter=g__CAIMFV01--3:capture_order_counter=o__Caulobacterales--3:capture_phylum_counter=p__Proteobacteria--3:capture_species_counter=s__CAIMFV01 sp903874895--3:evalue_avg=1.18e-53:evalue_max=1.18e-53:evalue_min=1.18e-53:evalue_std=0:evalue_sum=1.18e-53:gapopen_avg=0.0:gapopen_max=0.0:gapopen_min=0.0:gapopen_std=0:gapopen_sum=0.0:gtdb_class_counter=:gtdb_domain_counter=:gtdb_family_counter=:gtdb_genus_counter=:gtdb_order_counter=:gtdb_phylum_counter=:gtdb_species_counter=:heptad_counter=MCP-36H--3:lbd_counter=:length_avg=103.0:length_max=103.0:length_min=103.0:length_std=0:length_sum=103.0:mismatch_avg=8.0:mismatch_max=8.0:mismatch_min=8.0:mismatch_std=0:mismatch_sum=8.0:name=N1072492:qcovhsp_avg=100.0:qcovhsp_max=100.0:qcovhsp_min=100.0:qcovhsp_std=0:qcovhsp_sum=100.0:qend_avg=103.0:qend_max=103.0:qend_min=103.0:qend_std=0:qend_sum=103.0:qstart_avg=1.0:qstart_max=1.0:qstart_min=1.0:qstart_std=0:qstart_sum=1.0:ref_name_counter=RS_GCF_000936425.1_protein.faa_NZ_AVFK01000053.1_39@PF00015_full_PFAM.318.482--1:scovhsp_avg=62.8:scovhsp_max=62.8:scovhsp_min=62.8:scovhsp_std=0:scovhsp_sum=62.8:send_avg=150.0:send_max=150.0:send_min=150.0:send_std=0:send_sum=150.0:sstart_avg=48.0:sstart_max=48.0:sstart_min=48.0:sstart_std=0:sstart_sum=48.0],(e0eee630-bec0-4f78-bb68-5838d4fe5731_6@MCPsignal.18.133:0.00735914[&&NHX:Sample=rhizpot1:Type=capture:besthit=95.7:bitscore=196.0:capture_class=c__Clostridia:capture_domain=d__Bacteria:capture_family=f__Oscillospiraceae:capture_genus=g__Dysosmobacter:capture_order=o__Oscillospirales:capture_phylum=p__Firmicutes_A:capture_species=s__Dysosmobacter sp910587525:evalue=1.81e-65:gapopen=0.0:heptad=MCP-36H:length=115.0:mismatch=5.0:qcovhsp=100.0:qend=115.0:qstart=1.0:ref_name=RS_GCF_000936425.1_protein.faa_NZ_AVFK01000053.1_39@PF00015_full_PFAM.318.482:scovhsp=70.1:send=150.0:sstart=36.0],(0a51fa7f-0000-4b59-81bf-91a04d4c6859_6@MCPsignal.226.370:0.0552557[&&NHX:Sample=rhizpot1:Type=capture:capture_class=c__Holophagae:capture_domain=d__Bacteria:capture_family=f__Holophagaceae:capture_genus=g__Geothrix:capture_order=o__Holophagales:capture_phylum=p__Acidobacteriota:capture_species=s__Geothrix sp016721195:heptad=MCP-36H],31bd4558-0b31-44e4-89b5-3e3c9baa5698_2@MCPsignal.273.382:0.00764767[&&NHX:Sample=rhizpot1:Type=capture:besthit=95.4:bitscore=183.0:capture_class=c__Desulfovibrionia:capture_domain=d__Bacteria:capture_family=f__Desulfovibrionaceae:capture_genus=g__Megalodesulfovibrio:capture_order=o__Desulfovibrionales:capture_phylum=p__Desulfobacterota_I:capture_species=s__Megalodesulfovibrio gigas:evalue=3.02e-60:gapopen=0.0:heptad=MCP-36H:length=108.0:mismatch=5.0:qcovhsp=99.1:qend=109.0:qstart=2.0:ref_name=RS_GCF_000936425.1_protein.faa_NZ_AVFK01000053.1_39@PF00015_full_PFAM.318.482:scovhsp=65.9:send=150.0:sstart=43.0])0.798:0.00981816[&&NHX:Sample_counter=rhizpot1--2:Type_counter=capture--2:besthit_avg=95.4:besthit_max=95.4:besthit_min=95.4:besthit_std=0:besthit_sum=95.4:bitscore_avg=183.0:bitscore_max=183.0:bitscore_min=183.0:bitscore_std=0:bitscore_sum=183.0:capture_class_counter=c__Desulfovibrionia--1||c__Holophagae--1:capture_domain_counter=d__Bacteria--2:capture_family_counter=f__Desulfovibrionaceae--1||f__Holophagaceae--1:capture_genus_counter=g__Geothrix--1||g__Megalodesulfovibrio--1:capture_order_counter=o__Desulfovibrionales--1||o__Holophagales--1:capture_phylum_counter=p__Acidobacteriota--1||p__Desulfobacterota_I--1:capture_species_counter=s__Geothrix sp016721195--1||s__Megalodesulfovibrio gigas--1:evalue_avg=3.02e-60:evalue_max=3.02e-60:evalue_min=3.02e-60:evalue_std=0:evalue_sum=3.02e-60:gapopen_avg=0.0:gapopen_max=0.0:gapopen_min=0.0:gapopen_std=0:gapopen_sum=0.0:gtdb_class_counter=:gtdb_domain_counter=:gtdb_family_counter=:gtdb_genus_counter=:gtdb_order_counter=:gtdb_phylum_counter=:gtdb_species_counter=:heptad_counter=MCP-36H--2:lbd_counter=:length_avg=108.0:length_max=108.0:length_min=108.0:length_std=0:length_sum=108.0:mismatch_avg=5.0:mismatch_max=5.0:mismatch_min=5.0:mismatch_std=0:mismatch_sum=5.0:name=N1072496:qcovhsp_avg=99.1:qcovhsp_max=99.1:qcovhsp_min=99.1:qcovhsp_std=0:qcovhsp_sum=99.1:qend_avg=109.0:qend_max=109.0:qend_min=109.0:qend_std=0:qend_sum=109.0:qstart_avg=2.0:qstart_max=2.0:qstart_min=2.0:qstart_std=0:qstart_sum=2.0:ref_name_counter=RS_GCF_000936425.1_protein.faa_NZ_AVFK01000053.1_39@PF00015_full_PFAM.318.482--1:scovhsp_avg=65.9:scovhsp_max=65.9:scovhsp_min=65.9:scovhsp_std=0:scovhsp_sum=65.9:send_avg=150.0:send_max=150.0:send_min=150.0:send_std=0:send_sum=150.0:sstart_avg=43.0:sstart_max=43.0:sstart_min=43.0:sstart_std=0:sstart_sum=43.0])0:5e-09[&&NHX:Sample_counter=rhizpot1--3:Type_counter=capture--3:besthit_avg=95.55000000000001:besthit_max=95.7:besthit_min=95.4:besthit_std=0.21213203435596226:besthit_sum=191.10000000000002:bitscore_avg=189.5:bitscore_max=196.0:bitscore_min=183.0:bitscore_std=9.192388155425117:bitscore_sum=379.0:capture_class_counter=c__Clostridia--1||c__Desulfovibrionia--1||c__Holophagae--1:capture_domain_counter=d__Bacteria--3:capture_family_counter=f__Desulfovibrionaceae--1||f__Holophagaceae--1||f__Oscillospiraceae--1:capture_genus_counter=g__Dysosmobacter--1||g__Geothrix--1||g__Megalodesulfovibrio--1:capture_order_counter=o__Desulfovibrionales--1||o__Holophagales--1||o__Oscillospirales--1:capture_phylum_counter=p__Acidobacteriota--1||p__Desulfobacterota_I--1||p__Firmicutes_A--1:capture_species_counter=s__Dysosmobacter sp910587525--1||s__Geothrix sp016721195--1||s__Megalodesulfovibrio gigas--1:evalue_avg=1.51000905e-60:evalue_max=3.02e-60:evalue_min=1.81e-65:evalue_std=2.135449680550634e-60:evalue_sum=3.0200181e-60:gapopen_avg=0.0:gapopen_max=0.0:gapopen_min=0.0:gapopen_std=0.0:gapopen_sum=0.0:gtdb_class_counter=:gtdb_domain_counter=:gtdb_family_counter=:gtdb_genus_counter=:gtdb_order_counter=:gtdb_phylum_counter=:gtdb_species_counter=:heptad_counter=MCP-36H--3:lbd_counter=:length_avg=111.5:length_max=115.0:length_min=108.0:length_std=4.949747468305833:length_sum=223.0:mismatch_avg=5.0:mismatch_max=5.0:mismatch_min=5.0:mismatch_std=0.0:mismatch_sum=10.0:name=N1072497:qcovhsp_avg=99.55:qcovhsp_max=100.0:qcovhsp_min=99.1:qcovhsp_std=0.6363961030678968:qcovhsp_sum=199.1:qend_avg=112.0:qend_max=115.0:qend_min=109.0:qend_std=4.242640687119285:qend_sum=224.0:qstart_avg=1.5:qstart_max=2.0:qstart_min=1.0:qstart_std=0.7071067811865476:qstart_sum=3.0:ref_name_counter=RS_GCF_000936425.1_protein.faa_NZ_AVFK01000053.1_39@PF00015_full_PFAM.318.482--2:scovhsp_avg=68.0:scovhsp_max=70.1:scovhsp_min=65.9:scovhsp_std=2.9698484809834915:scovhsp_sum=136.0:send_avg=150.0:send_max=150.0:send_min=150.0:send_std=0.0:send_sum=300.0:sstart_avg=39.5:sstart_max=43.0:sstart_min=36.0:sstart_std=4.949747468305833:sstart_sum=79.0])0.71:0.0260744[&&NHX:Sample_counter=rhizpot1--6:Type_counter=capture--6:besthit_avg=94.43333333333334:besthit_max=95.7:besthit_min=92.2:besthit_std=1.9399312702601956:besthit_sum=283.3:bitscore_avg=181.66666666666666:bitscore_max=196.0:bitscore_min=166.0:bitscore_std=15.044378795195676:bitscore_sum=545.0:capture_class_counter=c__Alphaproteobacteria--3||c__Clostridia--1||c__Desulfovibrionia--1||c__Holophagae--1:capture_domain_counter=d__Bacteria--6:capture_family_counter=f__Caulobacteraceae--3||f__Desulfovibrionaceae--1||f__Holophagaceae--1||f__Oscillospiraceae--1:capture_genus_counter=g__CAIMFV01--3||g__Dysosmobacter--1||g__Geothrix--1||g__Megalodesulfovibrio--1:capture_order_counter=o__Caulobacterales--3||o__Desulfovibrionales--1||o__Holophagales--1||o__Oscillospirales--1:capture_phylum_counter=p__Acidobacteriota--1||p__Desulfobacterota_I--1||p__Firmicutes_A--1||p__Proteobacteria--3:capture_species_counter=s__CAIMFV01 sp903874895--3||s__Dysosmobacter sp910587525--1||s__Geothrix sp016721195--1||s__Megalodesulfovibrio gigas--1:evalue_avg=3.9333343400060336e-54:evalue_max=1.18e-53:evalue_min=1.81e-65:evalue_std=6.812732304633621e-54:evalue_sum=1.1800003020018102e-53:gapopen_avg=0.0:gapopen_max=0.0:gapopen_min=0.0:gapopen_std=0.0:gapopen_sum=0.0:gtdb_class_counter=:gtdb_domain_counter=:gtdb_family_counter=:gtdb_genus_counter=:gtdb_order_counter=:gtdb_phylum_counter=:gtdb_species_counter=:heptad_counter=MCP-36H--6:lbd_counter=:length_avg=108.66666666666667:length_max=115.0:length_min=103.0:length_std=6.027713773341707:length_sum=326.0:mismatch_avg=6.0:mismatch_max=8.0:mismatch_min=5.0:mismatch_std=1.7320508075688772:mismatch_sum=18.0:name=N1072498:qcovhsp_avg=99.7:qcovhsp_max=100.0:qcovhsp_min=99.1:qcovhsp_std=0.5196152422706665:qcovhsp_sum=299.1:qend_avg=109.0:qend_max=115.0:qend_min=103.0:qend_std=6.0:qend_sum=327.0:qstart_avg=1.3333333333333333:qstart_max=2.0:qstart_min=1.0:qstart_std=0.5773502691896257:qstart_sum=4.0:ref_name_counter=RS_GCF_000936425.1_protein.faa_NZ_AVFK01000053.1_39@PF00015_full_PFAM.318.482--3:scovhsp_avg=66.26666666666667:scovhsp_max=70.1:scovhsp_min=62.8:scovhsp_std=3.6637867477970545:scovhsp_sum=198.79999999999998:send_avg=150.0:send_max=150.0:send_min=150.0:send_std=0.0:send_sum=450.0:sstart_avg=42.333333333333336:sstart_max=48.0:sstart_min=36.0:sstart_std=6.027713773341708:sstart_sum=127.0])0.881:0.0530827[&&NHX:Sample_counter=rhizpot1--8||rhizpot2--1:Type_counter=capture--9:besthit_avg=95.46666666666668:besthit_max=97.9:besthit_min=92.2:besthit_std=1.9428501400434022:besthit_sum=572.8000000000001:bitscore_avg=185.5:bitscore_max=212.0:bitscore_min=160.0:bitscore_std=19.79646433078392:bitscore_sum=1113.0:capture_class_counter=c__Alphaproteobacteria--3||c__Clostridia--1||c__Desulfovibrionia--1||c__Holophagae--1||c__Lentisphaeria--1||c__Planctomycetia--2:capture_domain_counter=d__Bacteria--9:capture_family_counter=f__Caulobacteraceae--3||f__Desulfovibrionaceae--1||f__Gemmataceae--2||f__Holophagaceae--1||f__Oscillospiraceae--1||f__Victivallaceae--1:capture_genus_counter=g__CAIMFV01--3||g__CAIPAT01--1||g__Dysosmobacter--1||g__Gemmata--2||g__Geothrix--1||g__Megalodesulfovibrio--1:capture_order_counter=o__Caulobacterales--3||o__Desulfovibrionales--1||o__Gemmatales--2||o__Holophagales--1||o__Oscillospirales--1||o__Victivallales--1:capture_phylum_counter=p__Acidobacteriota--1||p__Desulfobacterota_I--1||p__Firmicutes_A--1||p__Planctomycetota--2||p__Proteobacteria--3||p__Verrucomicrobiota--1:capture_species_counter=s__CAIMFV01 sp903874895--3||s__CAIPAT01 sp903863035--1||s__Dysosmobacter sp910587525--1||s__Gemmata massiliana--2||s__Geothrix sp016721195--1||s__Megalodesulfovibrio gigas--1:evalue_avg=2.719666671700062e-52:evalue_max=1.62e-51:evalue_min=2.2e-71:evalue_std=6.604156315064984e-52:evalue_sum=1.6318000030200372e-51:gapopen_avg=0.0:gapopen_max=0.0:gapopen_min=0.0:gapopen_std=0.0:gapopen_sum=0.0:gtdb_class_counter=:gtdb_domain_counter=:gtdb_family_counter=:gtdb_genus_counter=:gtdb_order_counter=:gtdb_phylum_counter=:gtdb_species_counter=:heptad_counter=MCP-36H--9:lbd_counter=:length_avg=110.0:length_max=124.0:length_min=94.0:length_std=10.639548862616309:length_sum=660.0:mismatch_avg=5.0:mismatch_max=8.0:mismatch_min=2.0:mismatch_std=2.0:mismatch_sum=30.0:name=N1072499:qcovhsp_avg=99.53333333333335:qcovhsp_max=100.0:qcovhsp_min=98.9:qcovhsp_std=0.5202563470700438:qcovhsp_sum=597.2:qend_avg=110.5:qend_max=125.0:qend_min=95.0:qend_std=10.578279633286312:qend_sum=663.0:qstart_avg=1.5:qstart_max=2.0:qstart_min=1.0:qstart_std=0.5477225575051661:qstart_sum=9.0:ref_name_counter=RS_GCF_000936425.1_protein.faa_NZ_AVFK01000053.1_39@PF00015_full_PFAM.318.482--6:scovhsp_avg=67.06666666666666:scovhsp_max=75.6:scovhsp_min=57.3:scovhsp_std=6.483414738135041:scovhsp_sum=402.4:send_avg=145.16666666666666:send_max=150.0:send_min=121.0:send_std=11.839200423452029:send_sum=871.0:sstart_avg=36.166666666666664:sstart_max=48.0:sstart_min=27.0:sstart_std=8.232051182218601:sstart_sum=217.0])0.463:0.0160339[&&NHX:Sample_counter=rhizpot1--9||rhizpot2--1||rhiztom3--1:Type_counter=capture--11:besthit_avg=94.97142857142858:besthit_max=97.9:besthit_min=92.0:besthit_std=2.20508071334837:besthit_sum=664.8000000000001:bitscore_avg=185.0:bitscore_max=212.0:bitscore_min=160.0:bitscore_std=18.119970566569176:bitscore_sum=1295.0:capture_class_counter=c__Alphaproteobacteria--4||c__Clostridia--1||c__Desulfovibrionia--1||c__Gammaproteobacteria--1||c__Holophagae--1||c__Lentisphaeria--1||c__Planctomycetia--2:capture_domain_counter=d__Bacteria--11:capture_family_counter=f__Caulobacteraceae--4||f__Desulfovibrionaceae--1||f__Gemmataceae--2||f__Holophagaceae--1||f__Oscillospiraceae--1||f__Pseudomonadaceae--1||f__Victivallaceae--1:capture_genus_counter=g__CAIMFV01--4||g__CAIPAT01--1||g__Dysosmobacter--1||g__Gemmata--2||g__Geothrix--1||g__Megalodesulfovibrio--1||g__Pseudomonas_E--1:capture_order_counter=o__Caulobacterales--4||o__Desulfovibrionales--1||o__Gemmatales--2||o__Holophagales--1||o__Oscillospirales--1||o__Pseudomonadales--1||o__Victivallales--1:capture_phylum_counter=p__Acidobacteriota--1||p__Desulfobacterota_I--1||p__Firmicutes_A--1||p__Planctomycetota--2||p__Proteobacteria--5||p__Verrucomicrobiota--1:capture_species_counter=s__CAIMFV01 sp903874895--4||s__CAIPAT01 sp903863035--1||s__Dysosmobacter sp910587525--1||s__Gemmata massiliana--2||s__Geothrix sp016721195--1||s__Megalodesulfovibrio gigas--1||s__Pseudomonas_E sp014268755--1:evalue_avg=2.3311428760286244e-52:evalue_max=1.62e-51:evalue_min=2.2e-71:evalue_std=6.115749262366073e-52:evalue_sum=1.6318000132200372e-51:gapopen_avg=0.0:gapopen_max=0.0:gapopen_min=0.0:gapopen_std=0.0:gapopen_sum=0.0:gtdb_class_counter=:gtdb_domain_counter=:gtdb_family_counter=:gtdb_genus_counter=:gtdb_order_counter=:gtdb_phylum_counter=:gtdb_species_counter=:heptad_counter=MCP-36H--11:lbd_counter=:length_avg=110.42857142857143:length_max=124.0:length_min=94.0:length_std=9.778499251881529:length_sum=773.0:mismatch_avg=5.571428571428571:mismatch_max=9.0:mismatch_min=2.0:mismatch_std=2.3704530408864084:mismatch_sum=39.0:name=N1072500:qcovhsp_avg=99.60000000000001:qcovhsp_max=100.0:qcovhsp_min=98.9:qcovhsp_std=0.5066228051190214:qcovhsp_sum=697.2:qend_avg=110.85714285714286:qend_max=125.0:qend_min=95.0:qend_std=9.702724212449674:qend_sum=776.0:qstart_avg=1.4285714285714286:qstart_max=2.0:qstart_min=1.0:qstart_std=0.5345224838248488:qstart_sum=10.0:ref_name_counter=RS_GCF_000936425.1_protein.faa_NZ_AVFK01000053.1_39@PF00015_full_PFAM.318.482--7:scovhsp_avg=67.32857142857142:scovhsp_max=75.6:scovhsp_min=57.3:scovhsp_std=5.958946854860145:scovhsp_sum=471.29999999999995:send_avg=145.85714285714286:send_max=150.0:send_min=121.0:send_std=10.96096971726759:send_sum=1021.0:sstart_avg=36.42857142857143:sstart_max=48.0:sstart_min=27.0:sstart_std=7.546680127869536:sstart_sum=255.0],f917f60a-a752-5915-8e80-b7c818730b23_4@MCPsignal.25.140:5e-09[&&NHX:Sample=rhizpot1:Type=capture:besthit=97.4:bitscore=198.0:capture_class=c__Fibrobacteria:capture_domain=d__Bacteria:capture_family=f__Fibrobacteraceae:capture_genus=g__CAIRAY01:capture_order=o__Fibrobacterales:capture_phylum=p__Fibrobacterota:capture_species=s__CAIRAY01 sp903876665:evalue=4.46e-66:gapopen=0.0:heptad=MCP-36H:length=115.0:mismatch=3.0:qcovhsp=100.0:qend=115.0:qstart=1.0:ref_name=RS_GCF_000936425.1_protein.faa_NZ_AVFK01000053.1_39@PF00015_full_PFAM.318.482:scovhsp=70.1:send=150.0:sstart=36.0])0:5e-09[&&NHX:Sample_counter=rhizpot1--10||rhizpot2--1||rhiztom3--1:Type_counter=capture--12:besthit_avg=95.275:besthit_max=97.9:besthit_min=92.0:besthit_std=2.2147234590350116:besthit_sum=762.2:bitscore_avg=186.625:bitscore_max=212.0:bitscore_min=160.0:bitscore_std=17.394067133036238:bitscore_sum=1493.0:capture_class_counter=c__Alphaproteobacteria--4||c__Clostridia--1||c__Desulfovibrionia--1||c__Fibrobacteria--1||c__Gammaproteobacteria--1||c__Holophagae--1||c__Lentisphaeria--1||c__Planctomycetia--2:capture_domain_counter=d__Bacteria--12:capture_family_counter=f__Caulobacteraceae--4||f__Desulfovibrionaceae--1||f__Fibrobacteraceae--1||f__Gemmataceae--2||f__Holophagaceae--1||f__Oscillospiraceae--1||f__Pseudomonadaceae--1||f__Victivallaceae--1:capture_genus_counter=g__CAIMFV01--4||g__CAIPAT01--1||g__CAIRAY01--1||g__Dysosmobacter--1||g__Gemmata--2||g__Geothrix--1||g__Megalodesulfovibrio--1||g__Pseudomonas_E--1:capture_order_counter=o__Caulobacterales--4||o__Desulfovibrionales--1||o__Fibrobacterales--1||o__Gemmatales--2||o__Holophagales--1||o__Oscillospirales--1||o__Pseudomonadales--1||o__Victivallales--1:capture_phylum_counter=p__Acidobacteriota--1||p__Desulfobacterota_I--1||p__Fibrobacterota--1||p__Firmicutes_A--1||p__Planctomycetota--2||p__Proteobacteria--5||p__Verrucomicrobiota--1:capture_species_counter=s__CAIMFV01 sp903874895--4||s__CAIPAT01 sp903863035--1||s__CAIRAY01 sp903876665--1||s__Dysosmobacter sp910587525--1||s__Gemmata massiliana--2||s__Geothrix sp016721195--1||s__Megalodesulfovibrio gigas--1||s__Pseudomonas_E sp014268755--1:evalue_avg=2.039750016525052e-52:evalue_max=1.62e-51:evalue_min=2.2e-71:evalue_std=5.7217540137954256e-52:evalue_sum=1.6318000132200417e-51:gapopen_avg=0.0:gapopen_max=0.0:gapopen_min=0.0:gapopen_std=0.0:gapopen_sum=0.0:gtdb_class_counter=:gtdb_domain_counter=:gtdb_family_counter=:gtdb_genus_counter=:gtdb_order_counter=:gtdb_phylum_counter=:gtdb_species_counter=:heptad_counter=MCP-36H--12:lbd_counter=:length_avg=111.0:length_max=124.0:length_min=94.0:length_std=9.19627253681776:length_sum=888.0:mismatch_avg=5.25:mismatch_max=9.0:mismatch_min=2.0:mismatch_std=2.3754698783308417:mismatch_sum=42.0:name=N1072502:qcovhsp_avg=99.65:qcovhsp_max=100.0:qcovhsp_min=98.9:qcovhsp_std=0.48989794855663493:qcovhsp_sum=797.2:qend_avg=111.375:qend_max=125.0:qend_min=95.0:qend_std=9.101608962940878:qend_sum=891.0:qstart_avg=1.375:qstart_max=2.0:qstart_min=1.0:qstart_std=0.5175491695067657:qstart_sum=11.0:ref_name_counter=RS_GCF_000936425.1_protein.faa_NZ_AVFK01000053.1_39@PF00015_full_PFAM.318.482--8:scovhsp_avg=67.675:scovhsp_max=75.6:scovhsp_min=57.3:scovhsp_std=5.603251607007182:scovhsp_sum=541.4:send_avg=146.375:send_max=150.0:send_min=121.0:send_std=10.253048327204938:send_sum=1171.0:sstart_avg=36.375:sstart_max=48.0:sstart_min=27.0:sstart_std=6.988510979764267:sstart_sum=291.0])0:5e-09[&&NHX:Sample_counter=rhizpot1--10||rhizpot2--1||rhizpot3--2||rhiztom3--1:Type_counter=capture--14:besthit_avg=95.00000000000001:besthit_max=97.9:besthit_min=92.0:besthit_std=2.1893682498230707:besthit_sum=950.0000000000001:bitscore_avg=191.3:bitscore_max=229.0:bitscore_min=160.0:bitscore_std=20.314472126486027:bitscore_sum=1913.0:capture_class_counter=c__Alphaproteobacteria--6||c__Clostridia--1||c__Desulfovibrionia--1||c__Fibrobacteria--1||c__Gammaproteobacteria--1||c__Holophagae--1||c__Lentisphaeria--1||c__Planctomycetia--2:capture_domain_counter=d__Bacteria--14:capture_family_counter=f__Caulobacteraceae--6||f__Desulfovibrionaceae--1||f__Fibrobacteraceae--1||f__Gemmataceae--2||f__Holophagaceae--1||f__Oscillospiraceae--1||f__Pseudomonadaceae--1||f__Victivallaceae--1:capture_genus_counter=g__CAIMFV01--4||g__CAIPAT01--1||g__CAIRAY01--1||g__Caulobacter--2||g__Dysosmobacter--1||g__Gemmata--2||g__Geothrix--1||g__Megalodesulfovibrio--1||g__Pseudomonas_E--1:capture_order_counter=o__Caulobacterales--6||o__Desulfovibrionales--1||o__Fibrobacterales--1||o__Gemmatales--2||o__Holophagales--1||o__Oscillospirales--1||o__Pseudomonadales--1||o__Victivallales--1:capture_phylum_counter=p__Acidobacteriota--1||p__Desulfobacterota_I--1||p__Fibrobacterota--1||p__Firmicutes_A--1||p__Planctomycetota--2||p__Proteobacteria--7||p__Verrucomicrobiota--1:capture_species_counter=s__CAIMFV01 sp903874895--4||s__CAIPAT01 sp903863035--1||s__CAIRAY01 sp903876665--1||s__Caulobacter sp001556515--2||s__Dysosmobacter sp910587525--1||s__Gemmata massiliana--2||s__Geothrix sp016721195--1||s__Megalodesulfovibrio gigas--1||s__Pseudomonas_E sp014268755--1:evalue_avg=1.6318000132224016e-52:evalue_max=1.62e-51:evalue_min=6.38e-78:evalue_std=5.118878036450237e-52:evalue_sum=1.6318000132224016e-51:gapopen_avg=0.0:gapopen_max=0.0:gapopen_min=0.0:gapopen_std=0.0:gapopen_sum=0.0:gtdb_class_counter=:gtdb_domain_counter=:gtdb_family_counter=:gtdb_genus_counter=:gtdb_order_counter=:gtdb_phylum_counter=:gtdb_species_counter=:heptad_counter=MCP-36H--14:lbd_counter=:length_avg=114.3:length_max=141.0:length_min=94.0:length_std=12.436952109652017:length_sum=1143.0:mismatch_avg=5.8:mismatch_max=11.0:mismatch_min=2.0:mismatch_std=2.780887148615228:mismatch_sum=58.0:name=N1072503:qcovhsp_avg=99.58:qcovhsp_max=100.0:qcovhsp_min=98.6:qcovhsp_std=0.5633234713140702:qcovhsp_sum=995.8:qend_avg=114.8:qend_max=143.0:qend_min=95.0:qend_std=12.778454088382087:qend_sum=1148.0:qstart_avg=1.5:qstart_max=3.0:qstart_min=1.0:qstart_std=0.7071067811865476:qstart_sum=15.0:ref_name_counter=RS_GCF_000936425.1_protein.faa_NZ_AVFK01000053.1_39@PF00015_full_PFAM.318.482--10:scovhsp_avg=69.69:scovhsp_max=86.0:scovhsp_min=57.3:scovhsp_std=7.588800227235454:scovhsp_sum=696.9:send_avg=146.4:send_max=150.0:send_min=121.0:send_std=9.191783770786216:send_sum=1464.0:sstart_avg=33.1:sstart_max=48.0:sstart_min=3.0:sstart_std=12.24245799575305:sstart_sum=331.0])0.873:0.00550354[&&NHX:Sample_counter=rhizpot1--15||rhizpot2--1||rhizpot3--4||rhiztom1--1||rhiztom3--3:Type_counter=capture--24:besthit_avg=93.56470588235295:besthit_max=97.9:besthit_min=80.1:besthit_std=4.93557762279029:besthit_sum=1590.6000000000001:bitscore_avg=193.35294117647058:bitscore_max=229.0:bitscore_min=160.0:bitscore_std=21.174693552890524:bitscore_sum=3287.0:capture_class_counter=c__Alphaproteobacteria--8||c__Bdellovibrionia--1||c__Clostridia--1||c__Desulfovibrionia--1||c__Desulfuromonadia--1||c__Fibrobacteria--1||c__Fimbriimonadia--1||c__Gammaproteobacteria--4||c__Gemmatimonadetes--1||c__Holophagae--1||c__Lentisphaeria--1||c__Planctomycetia--2||c__Verrucomicrobiae--1:capture_domain_counter=d__Bacteria--24:capture_family_counter=f__Bdellovibrionaceae--1||f__Caulobacteraceae--8||f__Desulfovibrionaceae--1||f__Fibrobacteraceae--1||f__Fimbriimonadaceae--1||f__Gemmataceae--2||f__Gemmatimonadaceae--1||f__Halomonadaceae--1||f__Holophagaceae--1||f__Oscillospiraceae--1||f__Pseudomonadaceae--2||f__Pseudopelobacteraceae--1||f__UBA1321--1||f__Victivallaceae--1||f__Xanthomonadaceae--1:capture_genus_counter=g__Bdellovibrio--1||g__CAIMFV01--5||g__CAIPAT01--1||g__CAIRAY01--1||g__Caulobacter--3||g__Dysosmobacter--1||g__Gemmata--2||g__Geothrix--1||g__JABAQM01--1||g__Kushneria--1||g__Megalodesulfovibrio--1||g__Pseudomonas--1||g__Pseudomonas_E--1||g__SCN-70-22--1||g__Stenotrophomonas--1||g__UBA1321--1||g__UBA1603--1:capture_order_counter=o__Bdellovibrionales--1||o__Caulobacterales--8||o__Desulfovibrionales--1||o__Fibrobacterales--1||o__Fimbriimonadales--1||o__Gemmatales--2||o__Gemmatimonadales--1||o__Geobacterales--1||o__Holophagales--1||o__Methylacidiphilales--1||o__Oscillospirales--1||o__Pseudomonadales--3||o__Victivallales--1||o__Xanthomonadales--1:capture_phylum_counter=p__Acidobacteriota--1||p__Armatimonadota--1||p__Bdellovibrionota--1||p__Desulfobacterota--1||p__Desulfobacterota_I--1||p__Fibrobacterota--1||p__Firmicutes_A--1||p__Gemmatimonadota--1||p__Planctomycetota--2||p__Proteobacteria--12||p__Verrucomicrobiota--2:capture_species_counter=s__Bdellovibrio bacteriovorus_F--1||s__CAIMFV01 sp903874895--5||s__CAIPAT01 sp903863035--1||s__CAIRAY01 sp903876665--1||s__Caulobacter sp001556515--3||s__Dysosmobacter sp910587525--1||s__Gemmata massiliana--2||s__Geothrix sp016721195--1||s__JABAQM01 sp019187105--1||s__Kushneria marisflavi--1||s__Megalodesulfovibrio gigas--1||s__Pseudomonas nitroreducens_A--1||s__Pseudomonas_E sp014268755--1||s__SCN-70-22 sp016794835--1||s__Stenotrophomonas maltophilia_A--1||s__UBA1321 sp017849585--1||s__UBA1603 sp002322035--1:evalue_avg=1.8775294461308275e-52:evalue_max=1.62e-51:evalue_min=6.38e-78:evalue_std=5.2790087732067334e-52:evalue_sum=3.191800058422407e-51:gapopen_avg=0.17647058823529413:gapopen_max=2.0:gapopen_min=0.0:gapopen_std=0.5285941398709244:gapopen_sum=3.0:gtdb_class_counter=:gtdb_domain_counter=:gtdb_family_counter=:gtdb_genus_counter=:gtdb_order_counter=:gtdb_phylum_counter=:gtdb_species_counter=:heptad_counter=MCP-36H--24:lbd_counter=:length_avg=117.94117647058823:length_max=146.0:length_min=94.0:length_std=14.540764200323576:length_sum=2005.0:mismatch_avg=7.705882352941177:mismatch_max=26.0:mismatch_min=2.0:mismatch_std=6.468816602385178:mismatch_sum=131.0:name=N1072504:qcovhsp_avg=99.37058823529412:qcovhsp_max=100.0:qcovhsp_min=98.2:qcovhsp_std=0.6798572514527895:qcovhsp_sum=1689.3:qend_avg=118.52941176470588:qend_max=144.0:qend_min=94.0:qend_std=14.53064712538134:qend_sum=2015.0:qstart_avg=1.7647058823529411:qstart_max=3.0:qstart_min=1.0:qstart_std=0.8313702367707394:qstart_sum=30.0:ref_name_counter=RS_GCF_000936425.1_protein.faa_NZ_AVFK01000053.1_39@PF00015_full_PFAM.318.482--17:scovhsp_avg=71.88235294117646:scovhsp_max=89.0:scovhsp_min=57.3:scovhsp_std=8.840406897742156:scovhsp_sum=1222.0:send_avg=147.88235294117646:send_max=150.0:send_min=121.0:send_std=7.131640352516877:send_sum=2514.0:sstart_avg=31.0:sstart_max=57.0:sstart_min=3.0:sstart_std=13.941843493598686:sstart_sum=527.0])0.932:0.0110636[&&NHX:Sample_counter=rhizpot1--15||rhizpot2--1||rhizpot3--5||rhiztom1--1||rhiztom3--3:Type_counter=capture--25:besthit_avg=93.80555555555556:besthit_max=97.9:besthit_min=80.1:besthit_std=4.896033475258282:besthit_sum=1688.5:bitscore_avg=191.61111111111111:bitscore_max=229.0:bitscore_min=160.0:bitscore_std=21.831275161185587:bitscore_sum=3449.0:capture_class_counter=c__Alphaproteobacteria--9||c__Bdellovibrionia--1||c__Clostridia--1||c__Desulfovibrionia--1||c__Desulfuromonadia--1||c__Fibrobacteria--1||c__Fimbriimonadia--1||c__Gammaproteobacteria--4||c__Gemmatimonadetes--1||c__Holophagae--1||c__Lentisphaeria--1||c__Planctomycetia--2||c__Verrucomicrobiae--1:capture_domain_counter=d__Bacteria--25:capture_family_counter=f__Bdellovibrionaceae--1||f__Beijerinckiaceae--1||f__Caulobacteraceae--8||f__Desulfovibrionaceae--1||f__Fibrobacteraceae--1||f__Fimbriimonadaceae--1||f__Gemmataceae--2||f__Gemmatimonadaceae--1||f__Halomonadaceae--1||f__Holophagaceae--1||f__Oscillospiraceae--1||f__Pseudomonadaceae--2||f__Pseudopelobacteraceae--1||f__UBA1321--1||f__Victivallaceae--1||f__Xanthomonadaceae--1:capture_genus_counter=g__Bdellovibrio--1||g__CAIMFV01--5||g__CAIPAT01--1||g__CAIRAY01--1||g__Caulobacter--3||g__Dysosmobacter--1||g__Gemmata--2||g__Geothrix--1||g__JABAQM01--1||g__Kushneria--1||g__Megalodesulfovibrio--1||g__Methylobacterium--1||g__Pseudomonas--1||g__Pseudomonas_E--1||g__SCN-70-22--1||g__Stenotrophomonas--1||g__UBA1321--1||g__UBA1603--1:capture_order_counter=o__Bdellovibrionales--1||o__Caulobacterales--8||o__Desulfovibrionales--1||o__Fibrobacterales--1||o__Fimbriimonadales--1||o__Gemmatales--2||o__Gemmatimonadales--1||o__Geobacterales--1||o__Holophagales--1||o__Methylacidiphilales--1||o__Oscillospirales--1||o__Pseudomonadales--3||o__Rhizobiales--1||o__Victivallales--1||o__Xanthomonadales--1:capture_phylum_counter=p__Acidobacteriota--1||p__Armatimonadota--1||p__Bdellovibrionota--1||p__Desulfobacterota--1||p__Desulfobacterota_I--1||p__Fibrobacterota--1||p__Firmicutes_A--1||p__Gemmatimonadota--1||p__Planctomycetota--2||p__Proteobacteria--13||p__Verrucomicrobiota--2:capture_species_counter=s__Bdellovibrio bacteriovorus_F--1||s__CAIMFV01 sp903874895--5||s__CAIPAT01 sp903863035--1||s__CAIRAY01 sp903876665--1||s__Caulobacter sp001556515--3||s__Dysosmobacter sp910587525--1||s__Gemmata massiliana--2||s__Geothrix sp016721195--1||s__JABAQM01 sp019187105--1||s__Kushneria marisflavi--1||s__Megalodesulfovibrio gigas--1||s__Methylobacterium sp001423085--1||s__Pseudomonas nitroreducens_A--1||s__Pseudomonas_E sp014268755--1||s__SCN-70-22 sp016794835--1||s__Stenotrophomonas maltophilia_A--1||s__UBA1321 sp017849585--1||s__UBA1603 sp002322035--1:evalue_avg=1.883222254679115e-52:evalue_max=1.62e-51:evalue_min=6.38e-78:evalue_std=5.121447721050252e-52:evalue_sum=3.389800058422407e-51:gapopen_avg=0.16666666666666666:gapopen_max=2.0:gapopen_min=0.0:gapopen_std=0.5144957554275265:gapopen_sum=3.0:gtdb_class_counter=:gtdb_domain_counter=:gtdb_family_counter=:gtdb_genus_counter=:gtdb_order_counter=:gtdb_phylum_counter=:gtdb_species_counter=:heptad_counter=MCP-36H--25:lbd_counter=:length_avg=116.66666666666667:length_max=146.0:length_min=94.0:length_std=15.107458228227774:length_sum=2100.0:mismatch_avg=7.388888888888889:mismatch_max=26.0:mismatch_min=2.0:mismatch_std=6.418162545270753:mismatch_sum=133.0:name=N1072505:qcovhsp_avg=99.40555555555554:qcovhsp_max=100.0:qcovhsp_min=98.2:qcovhsp_std=0.6760370875853262:qcovhsp_sum=1789.2999999999997:qend_avg=117.22222222222223:qend_max=144.0:qend_min=94.0:qend_std=15.148502374261508:qend_sum=2110.0:qstart_avg=1.7222222222222223:qstart_max=3.0:qstart_min=1.0:qstart_std=0.8264420947336313:qstart_sum=31.0:ref_name_counter=RS_GCF_000936425.1_protein.faa_NZ_AVFK01000053.1_39@PF00015_full_PFAM.318.482--18:scovhsp_avg=71.10555555555555:scovhsp_max=89.0:scovhsp_min=57.3:scovhsp_std=9.18787386416416:scovhsp_sum=1279.9:send_avg=148.0:send_max=150.0:send_min=121.0:send_std=6.9366884792978505:send_sum=2664.0:sstart_avg=32.388888888888886:sstart_max=57.0:sstart_min=3.0:sstart_std=14.753419898207007:sstart_sum=583.0])0.923:0.0110259[&&NHX:Sample_counter=rhizpot1--16||rhizpot2--1||rhizpot3--6||rhiztom1--1||rhiztom3--3:Type_counter=capture--27:besthit_avg=94.37500000000001:besthit_max=100.0:besthit_min=80.1:besthit_std=4.954410581545128:besthit_sum=1887.5000000000002:bitscore_avg=190.65:bitscore_max=229.0:bitscore_min=160.0:bitscore_std=21.021980977313397:bitscore_sum=3813.0:capture_class_counter=c__Alphaproteobacteria--10||c__Bdellovibrionia--1||c__Clostridia--1||c__Desulfovibrionia--1||c__Desulfuromonadia--1||c__Fibrobacteria--1||c__Fimbriimonadia--1||c__Gammaproteobacteria--4||c__Gemmatimonadetes--1||c__Holophagae--1||c__Lentisphaeria--1||c__Planctomycetia--2||c__Syntrophobacteria--1||c__Verrucomicrobiae--1:capture_domain_counter=d__Bacteria--27:capture_family_counter=f__Azospirillaceae--1||f__Bdellovibrionaceae--1||f__Beijerinckiaceae--1||f__Caulobacteraceae--8||f__DSM-9756--1||f__Desulfovibrionaceae--1||f__Fibrobacteraceae--1||f__Fimbriimonadaceae--1||f__Gemmataceae--2||f__Gemmatimonadaceae--1||f__Halomonadaceae--1||f__Holophagaceae--1||f__Oscillospiraceae--1||f__Pseudomonadaceae--2||f__Pseudopelobacteraceae--1||f__UBA1321--1||f__Victivallaceae--1||f__Xanthomonadaceae--1:capture_genus_counter=g__Bdellovibrio--1||g__CAIMFV01--5||g__CAIPAT01--1||g__CAIRAY01--1||g__Caulobacter--3||g__Desulfosoma--1||g__Dysosmobacter--1||g__Gemmata--2||g__Geothrix--1||g__JABAQM01--1||g__Kushneria--1||g__Megalodesulfovibrio--1||g__Methylobacterium--1||g__Pseudomonas--1||g__Pseudomonas_E--1||g__SCN-70-22--1||g__Skermanella--1||g__Stenotrophomonas--1||g__UBA1321--1||g__UBA1603--1:capture_order_counter=o__Azospirillales--1||o__Bdellovibrionales--1||o__Caulobacterales--8||o__Desulfovibrionales--1||o__Fibrobacterales--1||o__Fimbriimonadales--1||o__Gemmatales--2||o__Gemmatimonadales--1||o__Geobacterales--1||o__Holophagales--1||o__Methylacidiphilales--1||o__Oscillospirales--1||o__Pseudomonadales--3||o__Rhizobiales--1||o__Syntrophobacterales--1||o__Victivallales--1||o__Xanthomonadales--1:capture_phylum_counter=p__Acidobacteriota--1||p__Armatimonadota--1||p__Bdellovibrionota--1||p__Desulfobacterota--2||p__Desulfobacterota_I--1||p__Fibrobacterota--1||p__Firmicutes_A--1||p__Gemmatimonadota--1||p__Planctomycetota--2||p__Proteobacteria--14||p__Verrucomicrobiota--2:capture_species_counter=s__Bdellovibrio bacteriovorus_F--1||s__CAIMFV01 sp903874895--5||s__CAIPAT01 sp903863035--1||s__CAIRAY01 sp903876665--1||s__Caulobacter sp001556515--3||s__Desulfosoma infernum_A--1||s__Dysosmobacter sp910587525--1||s__Gemmata massiliana--2||s__Geothrix sp016721195--1||s__JABAQM01 sp019187105--1||s__Kushneria marisflavi--1||s__Megalodesulfovibrio gigas--1||s__Methylobacterium sp001423085--1||s__Pseudomonas nitroreducens_A--1||s__Pseudomonas_E sp014268755--1||s__SCN-70-22 sp016794835--1||s__Skermanella aerolata--1||s__Stenotrophomonas maltophilia_A--1||s__UBA1321 sp017849585--1||s__UBA1603 sp002322035--1:evalue_avg=1.6949051292139535e-52:evalue_max=1.62e-51:evalue_min=6.38e-78:evalue_std=4.878957266021894e-52:evalue_sum=3.389810258427907e-51:gapopen_avg=0.2:gapopen_max=2.0:gapopen_min=0.0:gapopen_std=0.523148363780597:gapopen_sum=4.0:gtdb_class_counter=:gtdb_domain_counter=:gtdb_family_counter=:gtdb_genus_counter=:gtdb_order_counter=:gtdb_phylum_counter=:gtdb_species_counter=:heptad_counter=MCP-36H--27:lbd_counter=:length_avg=115.6:length_max=146.0:length_min=94.0:length_std=14.694789624396233:length_sum=2312.0:mismatch_avg=6.65:mismatch_max=26.0:mismatch_min=0.0:mismatch_std=6.482973651683389:mismatch_sum=133.0:name=N1072506:qcovhsp_avg=99.465:qcovhsp_max=100.0:qcovhsp_min=98.2:qcovhsp_std=0.6651276094420571:qcovhsp_sum=1989.3000000000002:qend_avg=116.05:qend_max=144.0:qend_min=94.0:qend_std=14.81988351399636:qend_sum=2321.0:qstart_avg=1.65:qstart_max=3.0:qstart_min=1.0:qstart_std=0.812727700887249:qstart_sum=33.0:ref_name_counter=RS_GCF_000936425.1_protein.faa_NZ_AVFK01000053.1_39@PF00015_full_PFAM.318.482--20:scovhsp_avg=70.46:scovhsp_max=89.0:scovhsp_min=57.3:scovhsp_std=8.935287819709707:scovhsp_sum=1409.1999999999998:send_avg=148.2:send_max=150.0:send_min=121.0:send_std=6.59026395126693:send_sum=2964.0:sstart_avg=33.65:sstart_max=57.0:sstart_min=3.0:sstart_std=14.517774949133363:sstart_sum=673.0])0:5e-09[&&NHX:Sample_counter=rhizpot1--23||rhizpot2--1||rhizpot3--13||rhiztom1--2||rhiztom3--3:Type_counter=capture--42:besthit_avg=94.26129032258062:besthit_max=100.0:besthit_min=72.5:besthit_std=6.0091972519549754:besthit_sum=2922.0999999999995:bitscore_avg=193.36129032258063:bitscore_max=254.0:bitscore_min=68.2:bitscore_std=35.30580384223303:bitscore_sum=5994.2:capture_class_counter=c__Alphaproteobacteria--18||c__Bdellovibrionia--1||c__Clostridia--2||c__Desulfovibrionia--1||c__Desulfuromonadia--4||c__Fibrobacteria--1||c__Fimbriimonadia--1||c__Gammaproteobacteria--7||c__Gemmatimonadetes--1||c__Holophagae--1||c__Lentisphaeria--1||c__Planctomycetia--2||c__Syntrophobacteria--1||c__Verrucomicrobiae--1:capture_domain_counter=d__Bacteria--42:capture_family_counter=f__Azospirillaceae--3||f__Bdellovibrionaceae--1||f__Beijerinckiaceae--1||f__Burkholderiaceae--1||f__Caulobacteraceae--8||f__DSM-9756--1||f__Desulfovibrionaceae--1||f__Fibrobacteraceae--1||f__Fimbriimonadaceae--1||f__Gemmataceae--2||f__Gemmatimonadaceae--1||f__Halomonadaceae--1||f__Holophagaceae--1||f__Lachnospiraceae--1||f__Magnetospirillaceae--1||f__Oscillospiraceae--1||f__Pseudomonadaceae--3||f__Pseudopelobacteraceae--4||f__Sedimenticolaceae--1||f__Stappiaceae--2||f__UBA1321--1||f__Victivallaceae--1||f__Xanthobacteraceae--3||f__Xanthomonadaceae--1:capture_genus_counter=g__Bdellovibrio--1||g__CAIMFV01--5||g__CAIPAT01--1||g__CAIRAY01--1||g__COE1--1||g__Caulobacter--3||g__Collimonas--1||g__Desulfosoma--1||g__Dysosmobacter--1||g__Gemmata--2||g__Geothrix--1||g__Hongsoonwoonella--1||g__HyVt-443--1||g__JABAQM01--1||g__Kushneria--1||g__Megalodesulfovibrio--1||g__Methylobacterium--1||g__Phaeospirillum--1||g__Pseudolabrys--3||g__Pseudomonas--1||g__Pseudomonas_E--2||g__SCN-70-22--1||g__Skermanella--3||g__Stappia--1||g__Stenotrophomonas--1||g__UBA1321--1||g__UBA1603--4:capture_order_counter=o__Azospirillales--3||o__Bdellovibrionales--1||o__Burkholderiales--1||o__Caulobacterales--8||o__Chromatiales--1||o__Desulfovibrionales--1||o__Fibrobacterales--1||o__Fimbriimonadales--1||o__Gemmatales--2||o__Gemmatimonadales--1||o__Geobacterales--4||o__Holophagales--1||o__Lachnospirales--1||o__Methylacidiphilales--1||o__Oscillospirales--1||o__Pseudomonadales--4||o__Rhizobiales--6||o__Rhodospirillales--1||o__Syntrophobacterales--1||o__Victivallales--1||o__Xanthomonadales--1:capture_phylum_counter=p__Acidobacteriota--1||p__Armatimonadota--1||p__Bdellovibrionota--1||p__Desulfobacterota--5||p__Desulfobacterota_I--1||p__Fibrobacterota--1||p__Firmicutes_A--2||p__Gemmatimonadota--1||p__Planctomycetota--2||p__Proteobacteria--25||p__Verrucomicrobiota--2:capture_species_counter=s__Bdellovibrio bacteriovorus_F--1||s__CAIMFV01 sp903874895--5||s__CAIPAT01 sp903863035--1||s__CAIRAY01 sp903876665--1||s__COE1 sp000403215--1||s__Caulobacter sp001556515--3||s__Collimonas fungivorans_A--1||s__Desulfosoma infernum_A--1||s__Dysosmobacter sp910587525--1||s__Gemmata massiliana--2||s__Geothrix sp016721195--1||s__Hongsoonwoonella sp009826895--1||s__HyVt-443 sp011051715--1||s__JABAQM01 sp019187105--1||s__Kushneria marisflavi--1||s__Megalodesulfovibrio gigas--1||s__Methylobacterium sp001423085--1||s__Phaeospirillum sp903853455--1||s__Pseudolabrys sp003367195--1||s__Pseudolabrys sp005153485--2||s__Pseudomonas nitroreducens_A--1||s__Pseudomonas_E sp013179515--1||s__Pseudomonas_E sp014268755--1||s__SCN-70-22 sp016794835--1||s__Skermanella aerolata--3||s__Stappia taiwanensis--1||s__Stenotrophomonas maltophilia_A--1||s__UBA1321 sp017849585--1||s__UBA1603 sp002322035--4:evalue_avg=1.435483870967742e-18:evalue_max=4.45e-17:evalue_min=7.75e-88:evalue_std=7.992435940191481e-18:evalue_sum=4.45e-17:gapopen_avg=0.1935483870967742:gapopen_max=2.0:gapopen_min=0.0:gapopen_std=0.47744841527364174:gapopen_sum=6.0:gtdb_class_counter=:gtdb_domain_counter=:gtdb_family_counter=:gtdb_genus_counter=:gtdb_order_counter=:gtdb_phylum_counter=:gtdb_species_counter=:heptad_counter=MCP-36H--42:lbd_counter=:length_avg=116.7741935483871:length_max=151.0:length_min=51.0:length_std=21.09614447779397:length_sum=3620.0:mismatch_avg=6.290322580645161:mismatch_max=26.0:mismatch_min=0.0:mismatch_std=6.111156728405825:mismatch_sum=195.0:name=N1072507:qcovhsp_avg=99.24838709677417:qcovhsp_max=100.0:qcovhsp_min=97.2:qcovhsp_std=0.9032795682924648:qcovhsp_sum=3076.6999999999994:qend_avg=117.58064516129032:qend_max=155.0:qend_min=51.0:qend_std=21.798737262432407:qend_sum=3645.0:qstart_avg=2.0:qstart_max=5.0:qstart_min=1.0:qstart_std=1.2909944487358056:qstart_sum=62.0:ref_name_counter=RS_GCF_000936425.1_protein.faa_NZ_AVFK01000053.1_39@PF00015_full_PFAM.318.482--30||RS_GCF_003185805.1_protein.faa_NZ_QHJY01000519.1_2@PF00015_full_PFAM.405.463--1:scovhsp_avg=72.99677419354838:scovhsp_max=91.5:scovhsp_min=56.1:scovhsp_std=10.801619751098064:scovhsp_sum=2262.8999999999996:send_avg=145.41935483870967:send_max=150.0:send_min=57.0:send_std=17.375795796736686:send_sum=4508.0:sstart_avg=29.70967741935484:sstart_max=59.0:sstart_min=1.0:sstart_std=17.927992169392713:sstart_sum=921.0])0.434:5e-09[&&NHX:Sample_counter=rhizpot1--28||rhizpot2--3||rhizpot3--16||rhiztom1--2||rhiztom3--5:Type_counter=capture--54:besthit_avg=94.3657894736842:besthit_max=100.0:besthit_min=72.5:besthit_std=5.957746550037253:besthit_sum=3585.8999999999996:bitscore_avg=202.26842105263157:bitscore_max=256.0:bitscore_min=68.2:bitscore_std=38.30662285031534:bitscore_sum=7686.2:capture_class_counter=c__Alphaproteobacteria--22||c__Anaerolineae--1||c__Bdellovibrionia--1||c__Clostridia--2||c__Desulfovibrionia--1||c__Desulfuromonadia--7||c__Fibrobacteria--1||c__Fimbriimonadia--1||c__Gammaproteobacteria--10||c__Gemmatimonadetes--1||c__Holophagae--1||c__Lentisphaeria--1||c__Myxococcia--1||c__Planctomycetia--2||c__Syntrophobacteria--1||c__Verrucomicrobiae--1:capture_domain_counter=d__Bacteria--54:capture_family_counter=f__Azospirillaceae--5||f__Bdellovibrionaceae--1||f__Beijerinckiaceae--1||f__Burkholderiaceae--1||f__Caulobacteraceae--8||f__DSM-9756--1||f__Desulfovibrionaceae--1||f__Fibrobacteraceae--1||f__Fimbriimonadaceae--1||f__Gemmataceae--2||f__Gemmatimonadaceae--1||f__Halomonadaceae--1||f__Holophagaceae--1||f__Lachnospiraceae--1||f__Magnetospirillaceae--1||f__Myxococcaceae--1||f__Oscillospiraceae--1||f__Pseudomonadaceae--5||f__Pseudopelobacteraceae--7||f__Rhodocyclaceae--1||f__Sedimenticolaceae--1||f__Stappiaceae--3||f__UBA1321--1||f__UBA6663--1||f__Victivallaceae--1||f__Xanthobacteraceae--4||f__Xanthomonadaceae--1:capture_genus_counter=g__Aromatoleum--1||g__Bdellovibrio--1||g__CAIMFV01--5||g__CAIPAT01--1||g__CAIRAY01--1||g__COE1--1||g__Caulobacter--3||g__Collimonas--1||g__Desulfosoma--1||g__Dysosmobacter--1||g__Gemmata--2||g__Geothrix--1||g__Hongsoonwoonella--2||g__HyVt-443--1||g__JABAQM01--1||g__Kushneria--1||g__Megalodesulfovibrio--1||g__Methylobacterium--1||g__Myxococcus--1||g__Phaeospirillum--1||g__Pseudolabrys--4||g__Pseudomonas--1||g__Pseudomonas_E--4||g__SCN-70-22--1||g__Skermanella--5||g__SpSt-583--1||g__Stappia--1||g__Stenotrophomonas--1||g__UBA1321--1||g__UBA1603--7:capture_order_counter=o__Anaerolineales--1||o__Azospirillales--5||o__Bdellovibrionales--1||o__Burkholderiales--2||o__Caulobacterales--8||o__Chromatiales--1||o__Desulfovibrionales--1||o__Fibrobacterales--1||o__Fimbriimonadales--1||o__Gemmatales--2||o__Gemmatimonadales--1||o__Geobacterales--7||o__Holophagales--1||o__Lachnospirales--1||o__Methylacidiphilales--1||o__Myxococcales--1||o__Oscillospirales--1||o__Pseudomonadales--6||o__Rhizobiales--8||o__Rhodospirillales--1||o__Syntrophobacterales--1||o__Victivallales--1||o__Xanthomonadales--1:capture_phylum_counter=p__Acidobacteriota--1||p__Armatimonadota--1||p__Bdellovibrionota--1||p__Chloroflexota--1||p__Desulfobacterota--8||p__Desulfobacterota_I--1||p__Fibrobacterota--1||p__Firmicutes_A--2||p__Gemmatimonadota--1||p__Myxococcota--1||p__Planctomycetota--2||p__Proteobacteria--32||p__Verrucomicrobiota--2:capture_species_counter=s__Aromatoleum buckelii--1||s__Bdellovibrio bacteriovorus_F--1||s__CAIMFV01 sp903874895--5||s__CAIPAT01 sp903863035--1||s__CAIRAY01 sp903876665--1||s__COE1 sp000403215--1||s__Caulobacter sp001556515--3||s__Collimonas fungivorans_A--1||s__Desulfosoma infernum_A--1||s__Dysosmobacter sp910587525--1||s__Gemmata massiliana--2||s__Geothrix sp016721195--1||s__Hongsoonwoonella sp009826895--2||s__HyVt-443 sp011051715--1||s__JABAQM01 sp019187105--1||s__Kushneria marisflavi--1||s__Megalodesulfovibrio gigas--1||s__Methylobacterium sp001423085--1||s__Myxococcus sp013336725--1||s__Phaeospirillum sp903853455--1||s__Pseudolabrys sp003367195--2||s__Pseudolabrys sp005153485--2||s__Pseudomonas nitroreducens_A--1||s__Pseudomonas_E laurylsulfativorans--1||s__Pseudomonas_E sp013179515--1||s__Pseudomonas_E sp014268755--2||s__SCN-70-22 sp016794835--1||s__Skermanella aerolata--5||s__SpSt-583 sp017999235--1||s__Stappia taiwanensis--1||s__Stenotrophomonas maltophilia_A--1||s__UBA1321 sp017849585--1||s__UBA1603 sp002322035--7:evalue_avg=1.1710526315789475e-18:evalue_max=4.45e-17:evalue_min=1.51e-88:evalue_std=7.218853240318935e-18:evalue_sum=4.45e-17:gapopen_avg=0.21052631578947367:gapopen_max=2.0:gapopen_min=0.0:gapopen_std=0.5280200004832999:gapopen_sum=8.0:gtdb_class_counter=:gtdb_domain_counter=:gtdb_family_counter=:gtdb_genus_counter=:gtdb_order_counter=:gtdb_phylum_counter=:gtdb_species_counter=:heptad_counter=MCP-36H--54:lbd_counter=:length_avg=122.1842105263158:length_max=151.0:length_min=51.0:length_std=22.3145271590697:length_sum=4643.0:mismatch_avg=6.421052631578948:mismatch_max=26.0:mismatch_min=0.0:mismatch_std=6.2929887152392086:mismatch_sum=244.0:name=N1072508:qcovhsp_avg=98.9342105263158:qcovhsp_max=100.0:qcovhsp_min=95.9:qcovhsp_std=1.1620755698991645:qcovhsp_sum=3759.5:qend_avg=123.47368421052632:qend_max=155.0:qend_min=51.0:qend_std=23.42410036589742:qend_sum=4692.0:qstart_avg=2.4473684210526314:qstart_max=5.0:qstart_min=1.0:qstart_std=1.6224334146342536:qstart_sum=93.0:ref_name_counter=RS_GCF_000936425.1_protein.faa_NZ_AVFK01000053.1_39@PF00015_full_PFAM.318.482--37||RS_GCF_003185805.1_protein.faa_NZ_QHJY01000519.1_2@PF00015_full_PFAM.405.463--1:scovhsp_avg=75.92105263157895:scovhsp_max=91.5:scovhsp_min=56.1:scovhsp_std=11.63534126829065:scovhsp_sum=2885.0:send_avg=145.78947368421052:send_max=150.0:send_min=57.0:send_std=15.772295064682146:send_sum=5540.0:sstart_avg=24.736842105263158:sstart_max=59.0:sstart_min=1.0:sstart_std=19.401426822044613:sstart_sum=940.0],(f6ff92dc-4677-425d-819a-7d8e2ee014e4_3@MCPsignal.347.462:5e-09[&&NHX:Sample=rhizpot3:Type=capture:besthit=98.3:bitscore=199.0:capture_class=c__Alphaproteobacteria:capture_domain=d__Bacteria:capture_family=f__Xanthobacteraceae:capture_genus=g__Pseudolabrys:capture_order=o__Rhizobiales:capture_phylum=p__Proteobacteria:capture_species=s__Pseudolabrys sp003367195:evalue=1.56e-66:gapopen=0.0:heptad=MCP-36H:length=115.0:mismatch=2.0:qcovhsp=100.0:qend=115.0:qstart=1.0:ref_name=RS_GCF_000936425.1_protein.faa_NZ_AVFK01000053.1_39@PF00015_full_PFAM.318.482:scovhsp=70.1:send=150.0:sstart=36.0],(74980c2c-1958-58e2-a6d4-8ddc62cc4918_5@MCPsignal.28.115:5e-09[&&NHX:Sample=rhizpot3:Type=capture:besthit=98.9:bitscore=150.0:capture_class=c__Alphaproteobacteria:capture_domain=d__Bacteria:capture_family=f__Xanthobacteraceae:capture_genus=g__Pseudolabrys:capture_order=o__Rhizobiales:capture_phylum=p__Proteobacteria:capture_species=s__Pseudolabrys sp003367195:evalue=7.39e-48:gapopen=0.0:heptad=MCP-36H:length=87.0:mismatch=1.0:qcovhsp=100.0:qend=87.0:qstart=1.0:ref_name=RS_GCF_000936425.1_protein.faa_NZ_AVFK01000053.1_39@PF00015_full_PFAM.318.482:scovhsp=53.0:send=150.0:sstart=64.0],(4eb0605b-b76f-4dae-bc9a-7e1727a34e81_1@MCPsignal.706.860:0.0302653[&&NHX:Sample=rhizpot3:Type=capture:besthit=94.0:bitscore=246.0:capture_class=c__Alphaproteobacteria:capture_domain=d__Bacteria:capture_family=f__Xanthobacteraceae:capture_genus=g__Pseudolabrys:capture_order=o__Rhizobiales:capture_phylum=p__Proteobacteria:capture_species=s__Pseudolabrys sp005153485:evalue=2.79e-84:gapopen=0.0:heptad=MCP-36H:length=150.0:mismatch=9.0:qcovhsp=97.4:qend=154.0:qstart=5.0:ref_name=RS_GCF_000936425.1_protein.faa_NZ_AVFK01000053.1_39@PF00015_full_PFAM.318.482:scovhsp=91.5:send=150.0:sstart=1.0],cac9d730-6f45-4675-bcaa-4f109771b7f7_1@MCPsignal.269.360:5e-09[&&NHX:Sample=rhizpot1:Type=capture:besthit=98.9:bitscore=158.0:capture_class=c__Alphaproteobacteria:capture_domain=d__Bacteria:capture_family=f__Stappiaceae:capture_genus=g__Stappia:capture_order=o__Rhizobiales:capture_phylum=p__Proteobacteria:capture_species=s__Stappia taiwanensis:evalue=7.92e-51:gapopen=0.0:heptad=MCP-36H:length=91.0:mismatch=1.0:qcovhsp=100.0:qend=91.0:qstart=1.0:ref_name=RS_GCF_000936425.1_protein.faa_NZ_AVFK01000053.1_39@PF00015_full_PFAM.318.482:scovhsp=55.5:send=150.0:sstart=60.0])0:5e-09[&&NHX:Sample_counter=rhizpot1--1||rhizpot3--1:Type_counter=capture--2:besthit_avg=96.45:besthit_max=98.9:besthit_min=94.0:besthit_std=3.4648232278140867:besthit_sum=192.9:bitscore_avg=202.0:bitscore_max=246.0:bitscore_min=158.0:bitscore_std=62.22539674441618:bitscore_sum=404.0:capture_class_counter=c__Alphaproteobacteria--2:capture_domain_counter=d__Bacteria--2:capture_family_counter=f__Stappiaceae--1||f__Xanthobacteraceae--1:capture_genus_counter=g__Pseudolabrys--1||g__Stappia--1:capture_order_counter=o__Rhizobiales--2:capture_phylum_counter=p__Proteobacteria--2:capture_species_counter=s__Pseudolabrys sp005153485--1||s__Stappia taiwanensis--1:evalue_avg=3.96e-51:evalue_max=7.92e-51:evalue_min=2.79e-84:evalue_std=5.600285706997456e-51:evalue_sum=7.92e-51:gapopen_avg=0.0:gapopen_max=0.0:gapopen_min=0.0:gapopen_std=0.0:gapopen_sum=0.0:gtdb_class_counter=:gtdb_domain_counter=:gtdb_family_counter=:gtdb_genus_counter=:gtdb_order_counter=:gtdb_phylum_counter=:gtdb_species_counter=:heptad_counter=MCP-36H--2:lbd_counter=:length_avg=120.5:length_max=150.0:length_min=91.0:length_std=41.71930009000631:length_sum=241.0:mismatch_avg=5.0:mismatch_max=9.0:mismatch_min=1.0:mismatch_std=5.656854249492381:mismatch_sum=10.0:name=N1072513:qcovhsp_avg=98.7:qcovhsp_max=100.0:qcovhsp_min=97.4:qcovhsp_std=1.8384776310850195:qcovhsp_sum=197.4:qend_avg=122.5:qend_max=154.0:qend_min=91.0:qend_std=44.54772721475249:qend_sum=245.0:qstart_avg=3.0:qstart_max=5.0:qstart_min=1.0:qstart_std=2.8284271247461903:qstart_sum=6.0:ref_name_counter=RS_GCF_000936425.1_protein.faa_NZ_AVFK01000053.1_39@PF00015_full_PFAM.318.482--2:scovhsp_avg=73.5:scovhsp_max=91.5:scovhsp_min=55.5:scovhsp_std=25.45584412271571:scovhsp_sum=147.0:send_avg=150.0:send_max=150.0:send_min=150.0:send_std=0.0:send_sum=300.0:sstart_avg=30.5:sstart_max=60.0:sstart_min=1.0:sstart_std=41.71930009000631:sstart_sum=61.0])0.474:5e-09[&&NHX:Sample_counter=rhizpot1--1||rhizpot3--2:Type_counter=capture--3:besthit_avg=97.26666666666667:besthit_max=98.9:besthit_min=94.0:besthit_std=2.8290163190291695:besthit_sum=291.8:bitscore_avg=184.66666666666666:bitscore_max=246.0:bitscore_min=150.0:bitscore_std=53.26662494783514:bitscore_sum=554.0:capture_class_counter=c__Alphaproteobacteria--3:capture_domain_counter=d__Bacteria--3:capture_family_counter=f__Stappiaceae--1||f__Xanthobacteraceae--2:capture_genus_counter=g__Pseudolabrys--2||g__Stappia--1:capture_order_counter=o__Rhizobiales--3:capture_phylum_counter=p__Proteobacteria--3:capture_species_counter=s__Pseudolabrys sp003367195--1||s__Pseudolabrys sp005153485--1||s__Stappia taiwanensis--1:evalue_avg=2.4659733333333333e-48:evalue_max=7.39e-48:evalue_min=2.79e-84:evalue_std=4.264334020938478e-48:evalue_sum=7.39792e-48:gapopen_avg=0.0:gapopen_max=0.0:gapopen_min=0.0:gapopen_std=0.0:gapopen_sum=0.0:gtdb_class_counter=:gtdb_domain_counter=:gtdb_family_counter=:gtdb_genus_counter=:gtdb_order_counter=:gtdb_phylum_counter=:gtdb_species_counter=:heptad_counter=MCP-36H--3:lbd_counter=:length_avg=109.33333333333333:length_max=150.0:length_min=87.0:length_std=35.27510926040249:length_sum=328.0:mismatch_avg=3.6666666666666665:mismatch_max=9.0:mismatch_min=1.0:mismatch_std=4.618802153517007:mismatch_sum=11.0:name=N1072514:qcovhsp_avg=99.13333333333333:qcovhsp_max=100.0:qcovhsp_min=97.4:qcovhsp_std=1.5011106998930237:qcovhsp_sum=297.4:qend_avg=110.66666666666667:qend_max=154.0:qend_min=87.0:qend_std=37.58102358017053:qend_sum=332.0:qstart_avg=2.3333333333333335:qstart_max=5.0:qstart_min=1.0:qstart_std=2.3094010767585034:qstart_sum=7.0:ref_name_counter=RS_GCF_000936425.1_protein.faa_NZ_AVFK01000053.1_39@PF00015_full_PFAM.318.482--3:scovhsp_avg=66.66666666666667:scovhsp_max=91.5:scovhsp_min=53.0:scovhsp_std=21.542593468135014:scovhsp_sum=200.0:send_avg=150.0:send_max=150.0:send_min=150.0:send_std=0.0:send_sum=450.0:sstart_avg=41.666666666666664:sstart_max=64.0:sstart_min=1.0:sstart_std=35.27510926040249:sstart_sum=125.0])0.858:5e-09[&&NHX:Sample_counter=rhizpot1--1||rhizpot3--3:Type_counter=capture--4:besthit_avg=97.525:besthit_max=98.9:besthit_min=94.0:besthit_std=2.366960075708927:besthit_sum=390.1:bitscore_avg=188.25:bitscore_max=246.0:bitscore_min=150.0:bitscore_std=44.07852840858763:bitscore_sum=753.0:capture_class_counter=c__Alphaproteobacteria--4:capture_domain_counter=d__Bacteria--4:capture_family_counter=f__Stappiaceae--1||f__Xanthobacteraceae--3:capture_genus_counter=g__Pseudolabrys--3||g__Stappia--1:capture_order_counter=o__Rhizobiales--4:capture_phylum_counter=p__Proteobacteria--4:capture_species_counter=s__Pseudolabrys sp003367195--2||s__Pseudolabrys sp005153485--1||s__Stappia taiwanensis--1:evalue_avg=1.84948e-48:evalue_max=7.39e-48:evalue_min=2.79e-84:evalue_std=3.69368188689822e-48:evalue_sum=7.39792e-48:gapopen_avg=0.0:gapopen_max=0.0:gapopen_min=0.0:gapopen_std=0.0:gapopen_sum=0.0:gtdb_class_counter=:gtdb_domain_counter=:gtdb_family_counter=:gtdb_genus_counter=:gtdb_order_counter=:gtdb_phylum_counter=:gtdb_species_counter=:heptad_counter=MCP-36H--4:lbd_counter=:length_avg=110.75:length_max=150.0:length_min=87.0:length_std=28.941032001871207:length_sum=443.0:mismatch_avg=3.25:mismatch_max=9.0:mismatch_min=1.0:mismatch_std=3.8622100754188224:mismatch_sum=13.0:name=N1072515:qcovhsp_avg=99.35:qcovhsp_max=100.0:qcovhsp_min=97.4:qcovhsp_std=1.2999999999999972:qcovhsp_sum=397.4:qend_avg=111.75:qend_max=154.0:qend_min=87.0:qend_std=30.76117683054405:qend_sum=447.0:qstart_avg=2.0:qstart_max=5.0:qstart_min=1.0:qstart_std=2.0:qstart_sum=8.0:ref_name_counter=RS_GCF_000936425.1_protein.faa_NZ_AVFK01000053.1_39@PF00015_full_PFAM.318.482--4:scovhsp_avg=67.525:scovhsp_max=91.5:scovhsp_min=53.0:scovhsp_std=17.673025585149063:scovhsp_sum=270.1:send_avg=150.0:send_max=150.0:send_min=150.0:send_std=0.0:send_sum=600.0:sstart_avg=40.25:sstart_max=64.0:sstart_min=1.0:sstart_std=28.941032001871207:sstart_sum=161.0])0.476:5e-09[&&NHX:Sample_counter=rhizpot1--29||rhizpot2--3||rhizpot3--19||rhiztom1--2||rhiztom3--5:Type_counter=capture--58:besthit_avg=94.66666666666667:besthit_max=100.0:besthit_min=72.5:besthit_std=5.772587307927207:besthit_sum=3976.0:bitscore_avg=200.93333333333334:bitscore_max=256.0:bitscore_min=68.2:bitscore_std=38.519444989205425:bitscore_sum=8439.2:capture_class_counter=c__Alphaproteobacteria--26||c__Anaerolineae--1||c__Bdellovibrionia--1||c__Clostridia--2||c__Desulfovibrionia--1||c__Desulfuromonadia--7||c__Fibrobacteria--1||c__Fimbriimonadia--1||c__Gammaproteobacteria--10||c__Gemmatimonadetes--1||c__Holophagae--1||c__Lentisphaeria--1||c__Myxococcia--1||c__Planctomycetia--2||c__Syntrophobacteria--1||c__Verrucomicrobiae--1:capture_domain_counter=d__Bacteria--58:capture_family_counter=f__Azospirillaceae--5||f__Bdellovibrionaceae--1||f__Beijerinckiaceae--1||f__Burkholderiaceae--1||f__Caulobacteraceae--8||f__DSM-9756--1||f__Desulfovibrionaceae--1||f__Fibrobacteraceae--1||f__Fimbriimonadaceae--1||f__Gemmataceae--2||f__Gemmatimonadaceae--1||f__Halomonadaceae--1||f__Holophagaceae--1||f__Lachnospiraceae--1||f__Magnetospirillaceae--1||f__Myxococcaceae--1||f__Oscillospiraceae--1||f__Pseudomonadaceae--5||f__Pseudopelobacteraceae--7||f__Rhodocyclaceae--1||f__Sedimenticolaceae--1||f__Stappiaceae--4||f__UBA1321--1||f__UBA6663--1||f__Victivallaceae--1||f__Xanthobacteraceae--7||f__Xanthomonadaceae--1:capture_genus_counter=g__Aromatoleum--1||g__Bdellovibrio--1||g__CAIMFV01--5||g__CAIPAT01--1||g__CAIRAY01--1||g__COE1--1||g__Caulobacter--3||g__Collimonas--1||g__Desulfosoma--1||g__Dysosmobacter--1||g__Gemmata--2||g__Geothrix--1||g__Hongsoonwoonella--2||g__HyVt-443--1||g__JABAQM01--1||g__Kushneria--1||g__Megalodesulfovibrio--1||g__Methylobacterium--1||g__Myxococcus--1||g__Phaeospirillum--1||g__Pseudolabrys--7||g__Pseudomonas--1||g__Pseudomonas_E--4||g__SCN-70-22--1||g__Skermanella--5||g__SpSt-583--1||g__Stappia--2||g__Stenotrophomonas--1||g__UBA1321--1||g__UBA1603--7:capture_order_counter=o__Anaerolineales--1||o__Azospirillales--5||o__Bdellovibrionales--1||o__Burkholderiales--2||o__Caulobacterales--8||o__Chromatiales--1||o__Desulfovibrionales--1||o__Fibrobacterales--1||o__Fimbriimonadales--1||o__Gemmatales--2||o__Gemmatimonadales--1||o__Geobacterales--7||o__Holophagales--1||o__Lachnospirales--1||o__Methylacidiphilales--1||o__Myxococcales--1||o__Oscillospirales--1||o__Pseudomonadales--6||o__Rhizobiales--12||o__Rhodospirillales--1||o__Syntrophobacterales--1||o__Victivallales--1||o__Xanthomonadales--1:capture_phylum_counter=p__Acidobacteriota--1||p__Armatimonadota--1||p__Bdellovibrionota--1||p__Chloroflexota--1||p__Desulfobacterota--8||p__Desulfobacterota_I--1||p__Fibrobacterota--1||p__Firmicutes_A--2||p__Gemmatimonadota--1||p__Myxococcota--1||p__Planctomycetota--2||p__Proteobacteria--36||p__Verrucomicrobiota--2:capture_species_counter=s__Aromatoleum buckelii--1||s__Bdellovibrio bacteriovorus_F--1||s__CAIMFV01 sp903874895--5||s__CAIPAT01 sp903863035--1||s__CAIRAY01 sp903876665--1||s__COE1 sp000403215--1||s__Caulobacter sp001556515--3||s__Collimonas fungivorans_A--1||s__Desulfosoma infernum_A--1||s__Dysosmobacter sp910587525--1||s__Gemmata massiliana--2||s__Geothrix sp016721195--1||s__Hongsoonwoonella sp009826895--2||s__HyVt-443 sp011051715--1||s__JABAQM01 sp019187105--1||s__Kushneria marisflavi--1||s__Megalodesulfovibrio gigas--1||s__Methylobacterium sp001423085--1||s__Myxococcus sp013336725--1||s__Phaeospirillum sp903853455--1||s__Pseudolabrys sp003367195--4||s__Pseudolabrys sp005153485--3||s__Pseudomonas nitroreducens_A--1||s__Pseudomonas_E laurylsulfativorans--1||s__Pseudomonas_E sp013179515--1||s__Pseudomonas_E sp014268755--2||s__SCN-70-22 sp016794835--1||s__Skermanella aerolata--5||s__SpSt-583 sp017999235--1||s__Stappia taiwanensis--2||s__Stenotrophomonas maltophilia_A--1||s__UBA1321 sp017849585--1||s__UBA1603 sp002322035--7:evalue_avg=1.0595238095238097e-18:evalue_max=4.45e-17:evalue_min=1.51e-88:evalue_std=6.866499073313089e-18:evalue_sum=4.45e-17:gapopen_avg=0.19047619047619047:gapopen_max=2.0:gapopen_min=0.0:gapopen_std=0.5054867366041315:gapopen_sum=8.0:gtdb_class_counter=:gtdb_domain_counter=:gtdb_family_counter=:gtdb_genus_counter=:gtdb_order_counter=:gtdb_phylum_counter=:gtdb_species_counter=:heptad_counter=MCP-36H--58:lbd_counter=:length_avg=121.0952380952381:length_max=151.0:length_min=51.0:length_std=22.85138574418919:length_sum=5086.0:mismatch_avg=6.119047619047619:mismatch_max=26.0:mismatch_min=0.0:mismatch_std=6.141432187588681:mismatch_sum=257.0:name=N1072516:qcovhsp_avg=98.97380952380954:qcovhsp_max=100.0:qcovhsp_min=95.9:qcovhsp_std=1.1651566468138082:qcovhsp_sum=4156.900000000001:qend_avg=122.35714285714286:qend_max=155.0:qend_min=51.0:qend_std=24.010994868277738:qend_sum=5139.0:qstart_avg=2.4047619047619047:qstart_max=5.0:qstart_min=1.0:qstart_std=1.6388503378078394:qstart_sum=101.0:ref_name_counter=RS_GCF_000936425.1_protein.faa_NZ_AVFK01000053.1_39@PF00015_full_PFAM.318.482--41||RS_GCF_003185805.1_protein.faa_NZ_QHJY01000519.1_2@PF00015_full_PFAM.405.463--1:scovhsp_avg=75.12142857142857:scovhsp_max=91.5:scovhsp_min=53.0:scovhsp_std=12.298354752434358:scovhsp_sum=3155.1:send_avg=146.1904761904762:send_max=150.0:send_min=57.0:send_std=15.035304948342858:send_sum=6140.0:sstart_avg=26.214285714285715:sstart_max=64.0:sstart_min=1.0:sstart_std=20.548023125240068:sstart_sum=1101.0])0:5e-09[&&NHX:Sample_counter=rhizpot1--29||rhizpot2--3||rhizpot3--20||rhiztom1--2||rhiztom3--5:Type_counter=capture--59:besthit_avg=94.74418604651163:besthit_max=100.0:besthit_min=72.5:besthit_std=5.726059990270938:besthit_sum=4074.0:bitscore_avg=202.2139534883721:bitscore_max=256.0:bitscore_min=68.2:bitscore_std=38.97357823788383:bitscore_sum=8695.2:capture_class_counter=c__Alphaproteobacteria--27||c__Anaerolineae--1||c__Bdellovibrionia--1||c__Clostridia--2||c__Desulfovibrionia--1||c__Desulfuromonadia--7||c__Fibrobacteria--1||c__Fimbriimonadia--1||c__Gammaproteobacteria--10||c__Gemmatimonadetes--1||c__Holophagae--1||c__Lentisphaeria--1||c__Myxococcia--1||c__Planctomycetia--2||c__Syntrophobacteria--1||c__Verrucomicrobiae--1:capture_domain_counter=d__Bacteria--59:capture_family_counter=f__Azospirillaceae--5||f__Bdellovibrionaceae--1||f__Beijerinckiaceae--1||f__Burkholderiaceae--1||f__Caulobacteraceae--8||f__DSM-9756--1||f__Desulfovibrionaceae--1||f__Fibrobacteraceae--1||f__Fimbriimonadaceae--1||f__Gemmataceae--2||f__Gemmatimonadaceae--1||f__Halomonadaceae--1||f__Holophagaceae--1||f__Lachnospiraceae--1||f__Magnetospirillaceae--1||f__Myxococcaceae--1||f__Oscillospiraceae--1||f__Pseudomonadaceae--5||f__Pseudopelobacteraceae--7||f__Rhodocyclaceae--1||f__Sedimenticolaceae--1||f__Stappiaceae--4||f__UBA1321--1||f__UBA6663--1||f__Victivallaceae--1||f__Xanthobacteraceae--8||f__Xanthomonadaceae--1:capture_genus_counter=g__Aromatoleum--1||g__Bdellovibrio--1||g__CAIMFV01--5||g__CAIPAT01--1||g__CAIRAY01--1||g__COE1--1||g__Caulobacter--3||g__Collimonas--1||g__Desulfosoma--1||g__Dysosmobacter--1||g__Gemmata--2||g__Geothrix--1||g__Hongsoonwoonella--2||g__HyVt-443--1||g__JABAQM01--1||g__Kushneria--1||g__Megalodesulfovibrio--1||g__Methylobacterium--1||g__Myxococcus--1||g__Phaeospirillum--1||g__Pseudolabrys--8||g__Pseudomonas--1||g__Pseudomonas_E--4||g__SCN-70-22--1||g__Skermanella--5||g__SpSt-583--1||g__Stappia--2||g__Stenotrophomonas--1||g__UBA1321--1||g__UBA1603--7:capture_order_counter=o__Anaerolineales--1||o__Azospirillales--5||o__Bdellovibrionales--1||o__Burkholderiales--2||o__Caulobacterales--8||o__Chromatiales--1||o__Desulfovibrionales--1||o__Fibrobacterales--1||o__Fimbriimonadales--1||o__Gemmatales--2||o__Gemmatimonadales--1||o__Geobacterales--7||o__Holophagales--1||o__Lachnospirales--1||o__Methylacidiphilales--1||o__Myxococcales--1||o__Oscillospirales--1||o__Pseudomonadales--6||o__Rhizobiales--13||o__Rhodospirillales--1||o__Syntrophobacterales--1||o__Victivallales--1||o__Xanthomonadales--1:capture_phylum_counter=p__Acidobacteriota--1||p__Armatimonadota--1||p__Bdellovibrionota--1||p__Chloroflexota--1||p__Desulfobacterota--8||p__Desulfobacterota_I--1||p__Fibrobacterota--1||p__Firmicutes_A--2||p__Gemmatimonadota--1||p__Myxococcota--1||p__Planctomycetota--2||p__Proteobacteria--37||p__Verrucomicrobiota--2:capture_species_counter=s__Aromatoleum buckelii--1||s__Bdellovibrio bacteriovorus_F--1||s__CAIMFV01 sp903874895--5||s__CAIPAT01 sp903863035--1||s__CAIRAY01 sp903876665--1||s__COE1 sp000403215--1||s__Caulobacter sp001556515--3||s__Collimonas fungivorans_A--1||s__Desulfosoma infernum_A--1||s__Dysosmobacter sp910587525--1||s__Gemmata massiliana--2||s__Geothrix sp016721195--1||s__Hongsoonwoonella sp009826895--2||s__HyVt-443 sp011051715--1||s__JABAQM01 sp019187105--1||s__Kushneria marisflavi--1||s__Megalodesulfovibrio gigas--1||s__Methylobacterium sp001423085--1||s__Myxococcus sp013336725--1||s__Phaeospirillum sp903853455--1||s__Pseudolabrys sp003367195--5||s__Pseudolabrys sp005153485--3||s__Pseudomonas nitroreducens_A--1||s__Pseudomonas_E laurylsulfativorans--1||s__Pseudomonas_E sp013179515--1||s__Pseudomonas_E sp014268755--2||s__SCN-70-22 sp016794835--1||s__Skermanella aerolata--5||s__SpSt-583 sp017999235--1||s__Stappia taiwanensis--2||s__Stenotrophomonas maltophilia_A--1||s__UBA1321 sp017849585--1||s__UBA1603 sp002322035--7:evalue_avg=1.0348837209302326e-18:evalue_max=4.45e-17:evalue_min=1.45e-88:evalue_std=6.786186379800906e-18:evalue_sum=4.45e-17:gapopen_avg=0.18604651162790697:gapopen_max=2.0:gapopen_min=0.0:gapopen_std=0.5002767783217783:gapopen_sum=8.0:gtdb_class_counter=:gtdb_domain_counter=:gtdb_family_counter=:gtdb_genus_counter=:gtdb_order_counter=:gtdb_phylum_counter=:gtdb_species_counter=:heptad_counter=MCP-36H--59:lbd_counter=:length_avg=121.74418604651163:length_max=151.0:length_min=51.0:length_std=22.97523824764373:length_sum=5235.0:mismatch_avg=6.046511627906977:mismatch_max=26.0:mismatch_min=0.0:mismatch_std=6.086493588938947:mismatch_sum=260.0:name=N1072517:qcovhsp_avg=98.93720930232558:qcovhsp_max=100.0:qcovhsp_min=95.9:qcovhsp_std=1.1759541730247225:qcovhsp_sum=4254.3:qend_avg=123.06976744186046:qend_max=155.0:qend_min=51.0:qend_std=24.17928604723789:qend_sum=5292.0:qstart_avg=2.4651162790697674:qstart_max=5.0:qstart_min=1.0:qstart_std=1.6668881358944951:qstart_sum=106.0:ref_name_counter=RS_GCF_000936425.1_protein.faa_NZ_AVFK01000053.1_39@PF00015_full_PFAM.318.482--42||RS_GCF_003185805.1_protein.faa_NZ_QHJY01000519.1_2@PF00015_full_PFAM.405.463--1:scovhsp_avg=75.48837209302326:scovhsp_max=91.5:scovhsp_min=53.0:scovhsp_std=12.387017191635334:scovhsp_sum=3246.0:send_avg=146.25581395348837:send_max=150.0:send_min=57.0:send_std=14.861412198576256:send_sum=6289.0:sstart_avg=25.627906976744185:sstart_max=64.0:sstart_min=1.0:sstart_std=20.66285286140549:sstart_sum=1102.0],c54fffbf-cb5a-554c-aca0-8c8b1f41b202_3@MCPsignal.161.256:5e-09[&&NHX:Sample=rhizpot3:Type=capture:besthit=97.9:bitscore=164.0:capture_class=c__Alphaproteobacteria:capture_domain=d__Bacteria:capture_family=f__Xanthobacteraceae:capture_genus=g__Pseudolabrys:capture_order=o__Rhizobiales:capture_phylum=p__Proteobacteria:capture_species=s__Pseudolabrys sp005153485:evalue=6.93e-53:gapopen=0.0:heptad=MCP-36H:length=95.0:mismatch=2.0:qcovhsp=100.0:qend=95.0:qstart=1.0:ref_name=RS_GCF_000936425.1_protein.faa_NZ_AVFK01000053.1_39@PF00015_full_PFAM.318.482:scovhsp=57.9:send=150.0:sstart=56.0])0:5e-09[&&NHX:Sample_counter=rhizpot1--29||rhizpot2--3||rhizpot3--21||rhiztom1--2||rhiztom3--5:Type_counter=capture--60:besthit_avg=94.8159090909091:besthit_max=100.0:besthit_min=72.5:besthit_std=5.679049346494133:besthit_sum=4171.900000000001:bitscore_avg=201.34545454545457:bitscore_max=256.0:bitscore_min=68.2:bitscore_std=38.946173078532404:bitscore_sum=8859.2:capture_class_counter=c__Alphaproteobacteria--28||c__Anaerolineae--1||c__Bdellovibrionia--1||c__Clostridia--2||c__Desulfovibrionia--1||c__Desulfuromonadia--7||c__Fibrobacteria--1||c__Fimbriimonadia--1||c__Gammaproteobacteria--10||c__Gemmatimonadetes--1||c__Holophagae--1||c__Lentisphaeria--1||c__Myxococcia--1||c__Planctomycetia--2||c__Syntrophobacteria--1||c__Verrucomicrobiae--1:capture_domain_counter=d__Bacteria--60:capture_family_counter=f__Azospirillaceae--5||f__Bdellovibrionaceae--1||f__Beijerinckiaceae--1||f__Burkholderiaceae--1||f__Caulobacteraceae--8||f__DSM-9756--1||f__Desulfovibrionaceae--1||f__Fibrobacteraceae--1||f__Fimbriimonadaceae--1||f__Gemmataceae--2||f__Gemmatimonadaceae--1||f__Halomonadaceae--1||f__Holophagaceae--1||f__Lachnospiraceae--1||f__Magnetospirillaceae--1||f__Myxococcaceae--1||f__Oscillospiraceae--1||f__Pseudomonadaceae--5||f__Pseudopelobacteraceae--7||f__Rhodocyclaceae--1||f__Sedimenticolaceae--1||f__Stappiaceae--4||f__UBA1321--1||f__UBA6663--1||f__Victivallaceae--1||f__Xanthobacteraceae--9||f__Xanthomonadaceae--1:capture_genus_counter=g__Aromatoleum--1||g__Bdellovibrio--1||g__CAIMFV01--5||g__CAIPAT01--1||g__CAIRAY01--1||g__COE1--1||g__Caulobacter--3||g__Collimonas--1||g__Desulfosoma--1||g__Dysosmobacter--1||g__Gemmata--2||g__Geothrix--1||g__Hongsoonwoonella--2||g__HyVt-443--1||g__JABAQM01--1||g__Kushneria--1||g__Megalodesulfovibrio--1||g__Methylobacterium--1||g__Myxococcus--1||g__Phaeospirillum--1||g__Pseudolabrys--9||g__Pseudomonas--1||g__Pseudomonas_E--4||g__SCN-70-22--1||g__Skermanella--5||g__SpSt-583--1||g__Stappia--2||g__Stenotrophomonas--1||g__UBA1321--1||g__UBA1603--7:capture_order_counter=o__Anaerolineales--1||o__Azospirillales--5||o__Bdellovibrionales--1||o__Burkholderiales--2||o__Caulobacterales--8||o__Chromatiales--1||o__Desulfovibrionales--1||o__Fibrobacterales--1||o__Fimbriimonadales--1||o__Gemmatales--2||o__Gemmatimonadales--1||o__Geobacterales--7||o__Holophagales--1||o__Lachnospirales--1||o__Methylacidiphilales--1||o__Myxococcales--1||o__Oscillospirales--1||o__Pseudomonadales--6||o__Rhizobiales--14||o__Rhodospirillales--1||o__Syntrophobacterales--1||o__Victivallales--1||o__Xanthomonadales--1:capture_phylum_counter=p__Acidobacteriota--1||p__Armatimonadota--1||p__Bdellovibrionota--1||p__Chloroflexota--1||p__Desulfobacterota--8||p__Desulfobacterota_I--1||p__Fibrobacterota--1||p__Firmicutes_A--2||p__Gemmatimonadota--1||p__Myxococcota--1||p__Planctomycetota--2||p__Proteobacteria--38||p__Verrucomicrobiota--2:capture_species_counter=s__Aromatoleum buckelii--1||s__Bdellovibrio bacteriovorus_F--1||s__CAIMFV01 sp903874895--5||s__CAIPAT01 sp903863035--1||s__CAIRAY01 sp903876665--1||s__COE1 sp000403215--1||s__Caulobacter sp001556515--3||s__Collimonas fungivorans_A--1||s__Desulfosoma infernum_A--1||s__Dysosmobacter sp910587525--1||s__Gemmata massiliana--2||s__Geothrix sp016721195--1||s__Hongsoonwoonella sp009826895--2||s__HyVt-443 sp011051715--1||s__JABAQM01 sp019187105--1||s__Kushneria marisflavi--1||s__Megalodesulfovibrio gigas--1||s__Methylobacterium sp001423085--1||s__Myxococcus sp013336725--1||s__Phaeospirillum sp903853455--1||s__Pseudolabrys sp003367195--5||s__Pseudolabrys sp005153485--4||s__Pseudomonas nitroreducens_A--1||s__Pseudomonas_E laurylsulfativorans--1||s__Pseudomonas_E sp013179515--1||s__Pseudomonas_E sp014268755--2||s__SCN-70-22 sp016794835--1||s__Skermanella aerolata--5||s__SpSt-583 sp017999235--1||s__Stappia taiwanensis--2||s__Stenotrophomonas maltophilia_A--1||s__UBA1321 sp017849585--1||s__UBA1603 sp002322035--7:evalue_avg=1.0113636363636364e-18:evalue_max=4.45e-17:evalue_min=1.45e-88:evalue_std=6.70862741685524e-18:evalue_sum=4.45e-17:gapopen_avg=0.18181818181818182:gapopen_max=2.0:gapopen_min=0.0:gapopen_std=0.49522028327205986:gapopen_sum=8.0:gtdb_class_counter=:gtdb_domain_counter=:gtdb_family_counter=:gtdb_genus_counter=:gtdb_order_counter=:gtdb_phylum_counter=:gtdb_species_counter=:heptad_counter=MCP-36H--60:lbd_counter=:length_avg=121.13636363636364:length_max=151.0:length_min=51.0:length_std=23.06168765793465:length_sum=5330.0:mismatch_avg=5.954545454545454:mismatch_max=26.0:mismatch_min=0.0:mismatch_std=6.04615790150893:mismatch_sum=262.0:name=N1072519:qcovhsp_avg=98.96136363636361:qcovhsp_max=100.0:qcovhsp_min=95.9:qcovhsp_std=1.1731920101161697:qcovhsp_sum=4354.299999999999:qend_avg=122.43181818181819:qend_max=155.0:qend_min=51.0:qend_std=24.268265935189046:qend_sum=5387.0:qstart_avg=2.4318181818181817:qstart_max=5.0:qstart_min=1.0:qstart_std=1.6621326630053257:qstart_sum=107.0:ref_name_counter=RS_GCF_000936425.1_protein.faa_NZ_AVFK01000053.1_39@PF00015_full_PFAM.318.482--43||RS_GCF_003185805.1_protein.faa_NZ_QHJY01000519.1_2@PF00015_full_PFAM.405.463--1:scovhsp_avg=75.08863636363635:scovhsp_max=91.5:scovhsp_min=53.0:scovhsp_std=12.525995590734977:scovhsp_sum=3303.8999999999996:send_avg=146.3409090909091:send_max=150.0:send_min=57.0:send_std=14.698430831955358:send_sum=6439.0:sstart_avg=26.318181818181817:sstart_max=64.0:sstart_min=1.0:sstart_std=20.928196988165883:sstart_sum=1158.0],baf01146-3b6c-43e3-91e6-c1ac07dc0c01_5@MCPsignal.83.183:5e-09[&&NHX:Sample=rhizpot1:Type=capture:besthit=97.9:bitscore=167.0:capture_class=c__Desulfuromonadia:capture_domain=d__Bacteria:capture_family=f__Pseudopelobacteraceae:capture_genus=g__UBA1603:capture_order=o__Geobacterales:capture_phylum=p__Desulfobacterota:capture_species=s__UBA1603 sp002322035:evalue=2.56e-54:gapopen=0.0:heptad=MCP-36H:length=96.0:mismatch=2.0:qcovhsp=96.0:qend=100.0:qstart=5.0:ref_name=RS_GCF_000936425.1_protein.faa_NZ_AVFK01000053.1_39@PF00015_full_PFAM.318.482:scovhsp=58.5:send=96.0:sstart=1.0])0:5e-09[&&NHX:Sample_counter=rhizpot1--30||rhizpot2--3||rhizpot3--21||rhiztom1--2||rhiztom3--5:Type_counter=capture--61:besthit_avg=94.88444444444445:besthit_max=100.0:besthit_min=72.5:besthit_std=5.632937048998488:besthit_sum=4269.8:bitscore_avg=200.58222222222224:bitscore_max=256.0:bitscore_min=68.2:bitscore_std=38.83999396644046:bitscore_sum=9026.2:capture_class_counter=c__Alphaproteobacteria--28||c__Anaerolineae--1||c__Bdellovibrionia--1||c__Clostridia--2||c__Desulfovibrionia--1||c__Desulfuromonadia--8||c__Fibrobacteria--1||c__Fimbriimonadia--1||c__Gammaproteobacteria--10||c__Gemmatimonadetes--1||c__Holophagae--1||c__Lentisphaeria--1||c__Myxococcia--1||c__Planctomycetia--2||c__Syntrophobacteria--1||c__Verrucomicrobiae--1:capture_domain_counter=d__Bacteria--61:capture_family_counter=f__Azospirillaceae--5||f__Bdellovibrionaceae--1||f__Beijerinckiaceae--1||f__Burkholderiaceae--1||f__Caulobacteraceae--8||f__DSM-9756--1||f__Desulfovibrionaceae--1||f__Fibrobacteraceae--1||f__Fimbriimonadaceae--1||f__Gemmataceae--2||f__Gemmatimonadaceae--1||f__Halomonadaceae--1||f__Holophagaceae--1||f__Lachnospiraceae--1||f__Magnetospirillaceae--1||f__Myxococcaceae--1||f__Oscillospiraceae--1||f__Pseudomonadaceae--5||f__Pseudopelobacteraceae--8||f__Rhodocyclaceae--1||f__Sedimenticolaceae--1||f__Stappiaceae--4||f__UBA1321--1||f__UBA6663--1||f__Victivallaceae--1||f__Xanthobacteraceae--9||f__Xanthomonadaceae--1:capture_genus_counter=g__Aromatoleum--1||g__Bdellovibrio--1||g__CAIMFV01--5||g__CAIPAT01--1||g__CAIRAY01--1||g__COE1--1||g__Caulobacter--3||g__Collimonas--1||g__Desulfosoma--1||g__Dysosmobacter--1||g__Gemmata--2||g__Geothrix--1||g__Hongsoonwoonella--2||g__HyVt-443--1||g__JABAQM01--1||g__Kushneria--1||g__Megalodesulfovibrio--1||g__Methylobacterium--1||g__Myxococcus--1||g__Phaeospirillum--1||g__Pseudolabrys--9||g__Pseudomonas--1||g__Pseudomonas_E--4||g__SCN-70-22--1||g__Skermanella--5||g__SpSt-583--1||g__Stappia--2||g__Stenotrophomonas--1||g__UBA1321--1||g__UBA1603--8:capture_order_counter=o__Anaerolineales--1||o__Azospirillales--5||o__Bdellovibrionales--1||o__Burkholderiales--2||o__Caulobacterales--8||o__Chromatiales--1||o__Desulfovibrionales--1||o__Fibrobacterales--1||o__Fimbriimonadales--1||o__Gemmatales--2||o__Gemmatimonadales--1||o__Geobacterales--8||o__Holophagales--1||o__Lachnospirales--1||o__Methylacidiphilales--1||o__Myxococcales--1||o__Oscillospirales--1||o__Pseudomonadales--6||o__Rhizobiales--14||o__Rhodospirillales--1||o__Syntrophobacterales--1||o__Victivallales--1||o__Xanthomonadales--1:capture_phylum_counter=p__Acidobacteriota--1||p__Armatimonadota--1||p__Bdellovibrionota--1||p__Chloroflexota--1||p__Desulfobacterota--9||p__Desulfobacterota_I--1||p__Fibrobacterota--1||p__Firmicutes_A--2||p__Gemmatimonadota--1||p__Myxococcota--1||p__Planctomycetota--2||p__Proteobacteria--38||p__Verrucomicrobiota--2:capture_species_counter=s__Aromatoleum buckelii--1||s__Bdellovibrio bacteriovorus_F--1||s__CAIMFV01 sp903874895--5||s__CAIPAT01 sp903863035--1||s__CAIRAY01 sp903876665--1||s__COE1 sp000403215--1||s__Caulobacter sp001556515--3||s__Collimonas fungivorans_A--1||s__Desulfosoma infernum_A--1||s__Dysosmobacter sp910587525--1||s__Gemmata massiliana--2||s__Geothrix sp016721195--1||s__Hongsoonwoonella sp009826895--2||s__HyVt-443 sp011051715--1||s__JABAQM01 sp019187105--1||s__Kushneria marisflavi--1||s__Megalodesulfovibrio gigas--1||s__Methylobacterium sp001423085--1||s__Myxococcus sp013336725--1||s__Phaeospirillum sp903853455--1||s__Pseudolabrys sp003367195--5||s__Pseudolabrys sp005153485--4||s__Pseudomonas nitroreducens_A--1||s__Pseudomonas_E laurylsulfativorans--1||s__Pseudomonas_E sp013179515--1||s__Pseudomonas_E sp014268755--2||s__SCN-70-22 sp016794835--1||s__Skermanella aerolata--5||s__SpSt-583 sp017999235--1||s__Stappia taiwanensis--2||s__Stenotrophomonas maltophilia_A--1||s__UBA1321 sp017849585--1||s__UBA1603 sp002322035--8:evalue_avg=9.888888888888889e-19:evalue_max=4.45e-17:evalue_min=1.45e-88:evalue_std=6.633668333249377e-18:evalue_sum=4.45e-17:gapopen_avg=0.17777777777777778:gapopen_max=2.0:gapopen_min=0.0:gapopen_std=0.4903101471559:gapopen_sum=8.0:gtdb_class_counter=:gtdb_domain_counter=:gtdb_family_counter=:gtdb_genus_counter=:gtdb_order_counter=:gtdb_phylum_counter=:gtdb_species_counter=:heptad_counter=MCP-36H--61:lbd_counter=:length_avg=120.57777777777778:length_max=151.0:length_min=51.0:length_std=23.10400288900063:length_sum=5426.0:mismatch_avg=5.866666666666666:mismatch_max=26.0:mismatch_min=0.0:mismatch_std=6.006057548236386:mismatch_sum=264.0:name=N1072521:qcovhsp_avg=98.89555555555555:qcovhsp_max=100.0:qcovhsp_min=95.9:qcovhsp_std=1.2409592249464902:qcovhsp_sum=4450.299999999999:qend_avg=121.93333333333334:qend_max=155.0:qend_min=51.0:qend_std=24.222829201921368:qend_sum=5487.0:qstart_avg=2.488888888888889:qstart_max=5.0:qstart_min=1.0:qstart_std=1.6871468953427398:qstart_sum=112.0:ref_name_counter=RS_GCF_000936425.1_protein.faa_NZ_AVFK01000053.1_39@PF00015_full_PFAM.318.482--44||RS_GCF_003185805.1_protein.faa_NZ_QHJY01000519.1_2@PF00015_full_PFAM.405.463--1:scovhsp_avg=74.72:scovhsp_max=91.5:scovhsp_min=53.0:scovhsp_std=12.627344066818573:scovhsp_sum=3362.3999999999996:send_avg=145.22222222222223:send_max=150.0:send_min=57.0:send_std=16.353883176465917:send_sum=6535.0:sstart_avg=25.755555555555556:sstart_max=64.0:sstart_min=1.0:sstart_std=21.030449305228785:sstart_sum=1159.0],6fc6fe48-1564-45d3-88aa-75746401d0b3_5@MCPsignal.405.558:5e-09[&&NHX:Sample=rhizpot1:Type=capture:besthit=97.3:bitscore=251.0:capture_class=c__Alphaproteobacteria:capture_domain=d__Bacteria:capture_family=f__Azospirillaceae:capture_genus=g__Skermanella:capture_order=o__Azospirillales:capture_phylum=p__Proteobacteria:capture_species=s__Skermanella aerolata:evalue=1.39e-86:gapopen=1.0:heptad=MCP-36H:length=150.0:mismatch=3.0:qcovhsp=97.4:qend=153.0:qstart=5.0:ref_name=RS_GCF_000936425.1_protein.faa_NZ_AVFK01000053.1_39@PF00015_full_PFAM.318.482:scovhsp=91.5:send=150.0:sstart=1.0])0:5e-09[&&NHX:Sample_counter=rhizpot1--31||rhizpot2--3||rhizpot3--21||rhiztom1--2||rhiztom3--5:Type_counter=capture--62:besthit_avg=94.93695652173913:besthit_max=100.0:besthit_min=72.5:besthit_std=5.581372140956505:besthit_sum=4367.1:bitscore_avg=201.67826086956524:bitscore_max=256.0:bitscore_min=68.2:bitscore_std=39.11881566625496:bitscore_sum=9277.2:capture_class_counter=c__Alphaproteobacteria--29||c__Anaerolineae--1||c__Bdellovibrionia--1||c__Clostridia--2||c__Desulfovibrionia--1||c__Desulfuromonadia--8||c__Fibrobacteria--1||c__Fimbriimonadia--1||c__Gammaproteobacteria--10||c__Gemmatimonadetes--1||c__Holophagae--1||c__Lentisphaeria--1||c__Myxococcia--1||c__Planctomycetia--2||c__Syntrophobacteria--1||c__Verrucomicrobiae--1:capture_domain_counter=d__Bacteria--62:capture_family_counter=f__Azospirillaceae--6||f__Bdellovibrionaceae--1||f__Beijerinckiaceae--1||f__Burkholderiaceae--1||f__Caulobacteraceae--8||f__DSM-9756--1||f__Desulfovibrionaceae--1||f__Fibrobacteraceae--1||f__Fimbriimonadaceae--1||f__Gemmataceae--2||f__Gemmatimonadaceae--1||f__Halomonadaceae--1||f__Holophagaceae--1||f__Lachnospiraceae--1||f__Magnetospirillaceae--1||f__Myxococcaceae--1||f__Oscillospiraceae--1||f__Pseudomonadaceae--5||f__Pseudopelobacteraceae--8||f__Rhodocyclaceae--1||f__Sedimenticolaceae--1||f__Stappiaceae--4||f__UBA1321--1||f__UBA6663--1||f__Victivallaceae--1||f__Xanthobacteraceae--9||f__Xanthomonadaceae--1:capture_genus_counter=g__Aromatoleum--1||g__Bdellovibrio--1||g__CAIMFV01--5||g__CAIPAT01--1||g__CAIRAY01--1||g__COE1--1||g__Caulobacter--3||g__Collimonas--1||g__Desulfosoma--1||g__Dysosmobacter--1||g__Gemmata--2||g__Geothrix--1||g__Hongsoonwoonella--2||g__HyVt-443--1||g__JABAQM01--1||g__Kushneria--1||g__Megalodesulfovibrio--1||g__Methylobacterium--1||g__Myxococcus--1||g__Phaeospirillum--1||g__Pseudolabrys--9||g__Pseudomonas--1||g__Pseudomonas_E--4||g__SCN-70-22--1||g__Skermanella--6||g__SpSt-583--1||g__Stappia--2||g__Stenotrophomonas--1||g__UBA1321--1||g__UBA1603--8:capture_order_counter=o__Anaerolineales--1||o__Azospirillales--6||o__Bdellovibrionales--1||o__Burkholderiales--2||o__Caulobacterales--8||o__Chromatiales--1||o__Desulfovibrionales--1||o__Fibrobacterales--1||o__Fimbriimonadales--1||o__Gemmatales--2||o__Gemmatimonadales--1||o__Geobacterales--8||o__Holophagales--1||o__Lachnospirales--1||o__Methylacidiphilales--1||o__Myxococcales--1||o__Oscillospirales--1||o__Pseudomonadales--6||o__Rhizobiales--14||o__Rhodospirillales--1||o__Syntrophobacterales--1||o__Victivallales--1||o__Xanthomonadales--1:capture_phylum_counter=p__Acidobacteriota--1||p__Armatimonadota--1||p__Bdellovibrionota--1||p__Chloroflexota--1||p__Desulfobacterota--9||p__Desulfobacterota_I--1||p__Fibrobacterota--1||p__Firmicutes_A--2||p__Gemmatimonadota--1||p__Myxococcota--1||p__Planctomycetota--2||p__Proteobacteria--39||p__Verrucomicrobiota--2:capture_species_counter=s__Aromatoleum buckelii--1||s__Bdellovibrio bacteriovorus_F--1||s__CAIMFV01 sp903874895--5||s__CAIPAT01 sp903863035--1||s__CAIRAY01 sp903876665--1||s__COE1 sp000403215--1||s__Caulobacter sp001556515--3||s__Collimonas fungivorans_A--1||s__Desulfosoma infernum_A--1||s__Dysosmobacter sp910587525--1||s__Gemmata massiliana--2||s__Geothrix sp016721195--1||s__Hongsoonwoonella sp009826895--2||s__HyVt-443 sp011051715--1||s__JABAQM01 sp019187105--1||s__Kushneria marisflavi--1||s__Megalodesulfovibrio gigas--1||s__Methylobacterium sp001423085--1||s__Myxococcus sp013336725--1||s__Phaeospirillum sp903853455--1||s__Pseudolabrys sp003367195--5||s__Pseudolabrys sp005153485--4||s__Pseudomonas nitroreducens_A--1||s__Pseudomonas_E laurylsulfativorans--1||s__Pseudomonas_E sp013179515--1||s__Pseudomonas_E sp014268755--2||s__SCN-70-22 sp016794835--1||s__Skermanella aerolata--6||s__SpSt-583 sp017999235--1||s__Stappia taiwanensis--2||s__Stenotrophomonas maltophilia_A--1||s__UBA1321 sp017849585--1||s__UBA1603 sp002322035--8:evalue_avg=9.673913043478261e-19:evalue_max=4.45e-17:evalue_min=1.45e-88:evalue_std=6.561167048892922e-18:evalue_sum=4.45e-17:gapopen_avg=0.1956521739130435:gapopen_max=2.0:gapopen_min=0.0:gapopen_std=0.49975839573365866:gapopen_sum=9.0:gtdb_class_counter=:gtdb_domain_counter=:gtdb_family_counter=:gtdb_genus_counter=:gtdb_order_counter=:gtdb_phylum_counter=:gtdb_species_counter=:heptad_counter=MCP-36H--62:lbd_counter=:length_avg=121.21739130434783:length_max=151.0:length_min=51.0:length_std=23.254068263881397:length_sum=5576.0:mismatch_avg=5.804347826086956:mismatch_max=26.0:mismatch_min=0.0:mismatch_std=5.953969974236205:mismatch_sum=267.0:name=N1072523:qcovhsp_avg=98.86304347826086:qcovhsp_max=100.0:qcovhsp_min=95.9:qcovhsp_std=1.2467484279164234:qcovhsp_sum=4547.7:qend_avg=122.6086956521739:qend_max=155.0:qend_min=51.0:qend_std=24.386224035412166:qend_sum=5640.0:qstart_avg=2.5434782608695654:qstart_max=5.0:qstart_min=1.0:qstart_std=1.7088855593843795:qstart_sum=117.0:ref_name_counter=RS_GCF_000936425.1_protein.faa_NZ_AVFK01000053.1_39@PF00015_full_PFAM.318.482--45||RS_GCF_003185805.1_protein.faa_NZ_QHJY01000519.1_2@PF00015_full_PFAM.405.463--1:scovhsp_avg=75.08478260869563:scovhsp_max=91.5:scovhsp_min=53.0:scovhsp_std=12.729003930504614:scovhsp_sum=3453.899999999999:send_avg=145.32608695652175:send_max=150.0:send_min=57.0:send_std=16.186488669842422:send_sum=6685.0:sstart_avg=25.217391304347824:sstart_max=64.0:sstart_min=1.0:sstart_std=21.113358639578834:sstart_sum=1160.0],(a9efcd01-6f7e-491d-9238-8b0b5845fa67_4@MCPsignal.276.430:0.00998278[&&NHX:Sample=rhizpot3:Type=capture:besthit=97.3:bitscore=254.0:capture_class=c__Alphaproteobacteria:capture_domain=d__Bacteria:capture_family=f__Xanthobacteraceae:capture_genus=g__Pseudolabrys:capture_order=o__Rhizobiales:capture_phylum=p__Proteobacteria:capture_species=s__Pseudolabrys sp003367195:evalue=1.76e-87:gapopen=0.0:heptad=MCP-36H:length=150.0:mismatch=4.0:qcovhsp=97.4:qend=154.0:qstart=5.0:ref_name=RS_GCF_000936425.1_protein.faa_NZ_AVFK01000053.1_39@PF00015_full_PFAM.318.482:scovhsp=91.5:send=150.0:sstart=1.0],((a362c855-d18b-40a0-843f-2fab6dfb6bb5_1@MCPsignal.33.186:0[&&NHX:Sample=rhizpot3:Type=capture:besthit=98.0:bitscore=259.0:capture_class=c__Alphaproteobacteria:capture_domain=d__Bacteria:capture_family=f__Xanthobacteraceae:capture_genus=g__Pseudolabrys:capture_order=o__Rhizobiales:capture_phylum=p__Proteobacteria:capture_species=s__Pseudolabrys sp005153485:evalue=1.77e-89:gapopen=0.0:heptad=MCP-36H:length=150.0:mismatch=3.0:qcovhsp=98.0:qend=153.0:qstart=4.0:ref_name=RS_GCF_000936425.1_protein.faa_NZ_AVFK01000053.1_39@PF00015_full_PFAM.318.482:scovhsp=91.5:send=150.0:sstart=1.0],5522b81d-9f71-4ffd-858f-805628c28522_1@MCPsignal.209.362:0[&&NHX:Sample=rhizpot3:Type=capture:besthit=98.0:bitscore=259.0:capture_class=c__Alphaproteobacteria:capture_domain=d__Bacteria:capture_family=f__Xanthobacteraceae:capture_genus=g__Pseudolabrys:capture_order=o__Rhizobiales:capture_phylum=p__Proteobacteria:capture_species=s__Pseudolabrys sp005153485:evalue=1.77e-89:gapopen=0.0:heptad=MCP-36H:length=150.0:mismatch=3.0:qcovhsp=98.0:qend=153.0:qstart=4.0:ref_name=RS_GCF_000936425.1_protein.faa_NZ_AVFK01000053.1_39@PF00015_full_PFAM.318.482:scovhsp=91.5:send=150.0:sstart=1.0]):0.00500168[&&NHX:Sample_counter=rhizpot3--2:Type_counter=capture--2:besthit_avg=98.0:besthit_max=98.0:besthit_min=98.0:besthit_std=0.0:besthit_sum=196.0:bitscore_avg=259.0:bitscore_max=259.0:bitscore_min=259.0:bitscore_std=0.0:bitscore_sum=518.0:capture_class_counter=c__Alphaproteobacteria--2:capture_domain_counter=d__Bacteria--2:capture_family_counter=f__Xanthobacteraceae--2:capture_genus_counter=g__Pseudolabrys--2:capture_order_counter=o__Rhizobiales--2:capture_phylum_counter=p__Proteobacteria--2:capture_species_counter=s__Pseudolabrys sp005153485--2:evalue_avg=1.77e-89:evalue_max=1.77e-89:evalue_min=1.77e-89:evalue_std=0.0:evalue_sum=3.54e-89:gapopen_avg=0.0:gapopen_max=0.0:gapopen_min=0.0:gapopen_std=0.0:gapopen_sum=0.0:gtdb_class_counter=:gtdb_domain_counter=:gtdb_family_counter=:gtdb_genus_counter=:gtdb_order_counter=:gtdb_phylum_counter=:gtdb_species_counter=:heptad_counter=MCP-36H--2:lbd_counter=:length_avg=150.0:length_max=150.0:length_min=150.0:length_std=0.0:length_sum=300.0:mismatch_avg=3.0:mismatch_max=3.0:mismatch_min=3.0:mismatch_std=0.0:mismatch_sum=6.0:name=N1072527:qcovhsp_avg=98.0:qcovhsp_max=98.0:qcovhsp_min=98.0:qcovhsp_std=0.0:qcovhsp_sum=196.0:qend_avg=153.0:qend_max=153.0:qend_min=153.0:qend_std=0.0:qend_sum=306.0:qstart_avg=4.0:qstart_max=4.0:qstart_min=4.0:qstart_std=0.0:qstart_sum=8.0:ref_name_counter=RS_GCF_000936425.1_protein.faa_NZ_AVFK01000053.1_39@PF00015_full_PFAM.318.482--2:scovhsp_avg=91.5:scovhsp_max=91.5:scovhsp_min=91.5:scovhsp_std=0.0:scovhsp_sum=183.0:send_avg=150.0:send_max=150.0:send_min=150.0:send_std=0.0:send_sum=300.0:sstart_avg=1.0:sstart_max=1.0:sstart_min=1.0:sstart_std=0.0:sstart_sum=2.0],b579d2c6-8507-4380-b9ec-39f826f989f6_5@MCPsignal.33.165:5e-09[&&NHX:Sample=rhizpot1:Type=capture:besthit=98.4:bitscore=220.0:capture_class=c__Desulfuromonadia:capture_domain=d__Bacteria:capture_family=f__Pseudopelobacteraceae:capture_genus=g__UBA1603:capture_order=o__Geobacterales:capture_phylum=p__Desulfobacterota:capture_species=s__UBA1603 sp002322035:evalue=1.85e-74:gapopen=0.0:heptad=MCP-36H:length=128.0:mismatch=2.0:qcovhsp=97.0:qend=132.0:qstart=5.0:ref_name=RS_GCF_000936425.1_protein.faa_NZ_AVFK01000053.1_39@PF00015_full_PFAM.318.482:scovhsp=78.0:send=128.0:sstart=1.0])0:5e-09[&&NHX:Sample_counter=rhizpot1--1||rhizpot3--2:Type_counter=capture--3:besthit_avg=98.13333333333333:besthit_max=98.4:besthit_min=98.0:besthit_std=0.2309401076758536:besthit_sum=294.4:bitscore_avg=246.0:bitscore_max=259.0:bitscore_min=220.0:bitscore_std=22.516660498395403:bitscore_sum=738.0:capture_class_counter=c__Alphaproteobacteria--2||c__Desulfuromonadia--1:capture_domain_counter=d__Bacteria--3:capture_family_counter=f__Pseudopelobacteraceae--1||f__Xanthobacteraceae--2:capture_genus_counter=g__Pseudolabrys--2||g__UBA1603--1:capture_order_counter=o__Geobacterales--1||o__Rhizobiales--2:capture_phylum_counter=p__Desulfobacterota--1||p__Proteobacteria--2:capture_species_counter=s__Pseudolabrys sp005153485--2||s__UBA1603 sp002322035--1:evalue_avg=6.166666666666678e-75:evalue_max=1.85e-74:evalue_min=1.77e-89:evalue_std=1.0680979980008067e-74:evalue_sum=1.8500000000000035e-74:gapopen_avg=0.0:gapopen_max=0.0:gapopen_min=0.0:gapopen_std=0.0:gapopen_sum=0.0:gtdb_class_counter=:gtdb_domain_counter=:gtdb_family_counter=:gtdb_genus_counter=:gtdb_order_counter=:gtdb_phylum_counter=:gtdb_species_counter=:heptad_counter=MCP-36H--3:lbd_counter=:length_avg=142.66666666666666:length_max=150.0:length_min=128.0:length_std=12.701705922171765:length_sum=428.0:mismatch_avg=2.6666666666666665:mismatch_max=3.0:mismatch_min=2.0:mismatch_std=0.5773502691896258:mismatch_sum=8.0:name=N1072529:qcovhsp_avg=97.66666666666667:qcovhsp_max=98.0:qcovhsp_min=97.0:qcovhsp_std=0.5773502691896257:qcovhsp_sum=293.0:qend_avg=146.0:qend_max=153.0:qend_min=132.0:qend_std=12.12435565298214:qend_sum=438.0:qstart_avg=4.333333333333333:qstart_max=5.0:qstart_min=4.0:qstart_std=0.5773502691896258:qstart_sum=13.0:ref_name_counter=RS_GCF_000936425.1_protein.faa_NZ_AVFK01000053.1_39@PF00015_full_PFAM.318.482--3:scovhsp_avg=87.0:scovhsp_max=91.5:scovhsp_min=78.0:scovhsp_std=7.794228634059948:scovhsp_sum=261.0:send_avg=142.66666666666666:send_max=150.0:send_min=128.0:send_std=12.701705922171765:send_sum=428.0:sstart_avg=1.0:sstart_max=1.0:sstart_min=1.0:sstart_std=0.0:sstart_sum=3.0])0:6e-09[&&NHX:Sample_counter=rhizpot1--1||rhizpot3--3:Type_counter=capture--4:besthit_avg=97.92500000000001:besthit_max=98.4:besthit_min=97.3:besthit_std=0.45734742446707805:besthit_sum=391.70000000000005:bitscore_avg=248.0:bitscore_max=259.0:bitscore_min=220.0:bitscore_std=18.81488772222678:bitscore_sum=992.0:capture_class_counter=c__Alphaproteobacteria--3||c__Desulfuromonadia--1:capture_domain_counter=d__Bacteria--4:capture_family_counter=f__Pseudopelobacteraceae--1||f__Xanthobacteraceae--3:capture_genus_counter=g__Pseudolabrys--3||g__UBA1603--1:capture_order_counter=o__Geobacterales--1||o__Rhizobiales--3:capture_phylum_counter=p__Desulfobacterota--1||p__Proteobacteria--3:capture_species_counter=s__Pseudolabrys sp003367195--1||s__Pseudolabrys sp005153485--2||s__UBA1603 sp002322035--1:evalue_avg=4.625000000000449e-75:evalue_max=1.85e-74:evalue_min=1.77e-89:evalue_std=9.249999999999701e-75:evalue_sum=1.8500000000001794e-74:gapopen_avg=0.0:gapopen_max=0.0:gapopen_min=0.0:gapopen_std=0.0:gapopen_sum=0.0:gtdb_class_counter=:gtdb_domain_counter=:gtdb_family_counter=:gtdb_genus_counter=:gtdb_order_counter=:gtdb_phylum_counter=:gtdb_species_counter=:heptad_counter=MCP-36H--4:lbd_counter=:length_avg=144.5:length_max=150.0:length_min=128.0:length_std=11.0:length_sum=578.0:mismatch_avg=3.0:mismatch_max=4.0:mismatch_min=2.0:mismatch_std=0.816496580927726:mismatch_sum=12.0:name=N1072530:qcovhsp_avg=97.6:qcovhsp_max=98.0:qcovhsp_min=97.0:qcovhsp_std=0.4898979485566348:qcovhsp_sum=390.4:qend_avg=148.0:qend_max=154.0:qend_min=132.0:qend_std=10.677078252031311:qend_sum=592.0:qstart_avg=4.5:qstart_max=5.0:qstart_min=4.0:qstart_std=0.5773502691896257:qstart_sum=18.0:ref_name_counter=RS_GCF_000936425.1_protein.faa_NZ_AVFK01000053.1_39@PF00015_full_PFAM.318.482--4:scovhsp_avg=88.125:scovhsp_max=91.5:scovhsp_min=78.0:scovhsp_std=6.75:scovhsp_sum=352.5:send_avg=144.5:send_max=150.0:send_min=128.0:send_std=11.0:send_sum=578.0:sstart_avg=1.0:sstart_max=1.0:sstart_min=1.0:sstart_std=0.0:sstart_sum=4.0])0.489:5e-09[&&NHX:Sample_counter=rhizpot1--32||rhizpot2--3||rhizpot3--24||rhiztom1--2||rhiztom3--5:Type_counter=capture--66:besthit_avg=95.176:besthit_max=100.0:besthit_min=72.5:besthit_std=5.412214454927155:besthit_sum=4758.8:bitscore_avg=205.38400000000001:bitscore_max=259.0:bitscore_min=68.2:bitscore_std=39.85198819714402:bitscore_sum=10269.2:capture_class_counter=c__Alphaproteobacteria--32||c__Anaerolineae--1||c__Bdellovibrionia--1||c__Clostridia--2||c__Desulfovibrionia--1||c__Desulfuromonadia--9||c__Fibrobacteria--1||c__Fimbriimonadia--1||c__Gammaproteobacteria--10||c__Gemmatimonadetes--1||c__Holophagae--1||c__Lentisphaeria--1||c__Myxococcia--1||c__Planctomycetia--2||c__Syntrophobacteria--1||c__Verrucomicrobiae--1:capture_domain_counter=d__Bacteria--66:capture_family_counter=f__Azospirillaceae--6||f__Bdellovibrionaceae--1||f__Beijerinckiaceae--1||f__Burkholderiaceae--1||f__Caulobacteraceae--8||f__DSM-9756--1||f__Desulfovibrionaceae--1||f__Fibrobacteraceae--1||f__Fimbriimonadaceae--1||f__Gemmataceae--2||f__Gemmatimonadaceae--1||f__Halomonadaceae--1||f__Holophagaceae--1||f__Lachnospiraceae--1||f__Magnetospirillaceae--1||f__Myxococcaceae--1||f__Oscillospiraceae--1||f__Pseudomonadaceae--5||f__Pseudopelobacteraceae--9||f__Rhodocyclaceae--1||f__Sedimenticolaceae--1||f__Stappiaceae--4||f__UBA1321--1||f__UBA6663--1||f__Victivallaceae--1||f__Xanthobacteraceae--12||f__Xanthomonadaceae--1:capture_genus_counter=g__Aromatoleum--1||g__Bdellovibrio--1||g__CAIMFV01--5||g__CAIPAT01--1||g__CAIRAY01--1||g__COE1--1||g__Caulobacter--3||g__Collimonas--1||g__Desulfosoma--1||g__Dysosmobacter--1||g__Gemmata--2||g__Geothrix--1||g__Hongsoonwoonella--2||g__HyVt-443--1||g__JABAQM01--1||g__Kushneria--1||g__Megalodesulfovibrio--1||g__Methylobacterium--1||g__Myxococcus--1||g__Phaeospirillum--1||g__Pseudolabrys--12||g__Pseudomonas--1||g__Pseudomonas_E--4||g__SCN-70-22--1||g__Skermanella--6||g__SpSt-583--1||g__Stappia--2||g__Stenotrophomonas--1||g__UBA1321--1||g__UBA1603--9:capture_order_counter=o__Anaerolineales--1||o__Azospirillales--6||o__Bdellovibrionales--1||o__Burkholderiales--2||o__Caulobacterales--8||o__Chromatiales--1||o__Desulfovibrionales--1||o__Fibrobacterales--1||o__Fimbriimonadales--1||o__Gemmatales--2||o__Gemmatimonadales--1||o__Geobacterales--9||o__Holophagales--1||o__Lachnospirales--1||o__Methylacidiphilales--1||o__Myxococcales--1||o__Oscillospirales--1||o__Pseudomonadales--6||o__Rhizobiales--17||o__Rhodospirillales--1||o__Syntrophobacterales--1||o__Victivallales--1||o__Xanthomonadales--1:capture_phylum_counter=p__Acidobacteriota--1||p__Armatimonadota--1||p__Bdellovibrionota--1||p__Chloroflexota--1||p__Desulfobacterota--10||p__Desulfobacterota_I--1||p__Fibrobacterota--1||p__Firmicutes_A--2||p__Gemmatimonadota--1||p__Myxococcota--1||p__Planctomycetota--2||p__Proteobacteria--42||p__Verrucomicrobiota--2:capture_species_counter=s__Aromatoleum buckelii--1||s__Bdellovibrio bacteriovorus_F--1||s__CAIMFV01 sp903874895--5||s__CAIPAT01 sp903863035--1||s__CAIRAY01 sp903876665--1||s__COE1 sp000403215--1||s__Caulobacter sp001556515--3||s__Collimonas fungivorans_A--1||s__Desulfosoma infernum_A--1||s__Dysosmobacter sp910587525--1||s__Gemmata massiliana--2||s__Geothrix sp016721195--1||s__Hongsoonwoonella sp009826895--2||s__HyVt-443 sp011051715--1||s__JABAQM01 sp019187105--1||s__Kushneria marisflavi--1||s__Megalodesulfovibrio gigas--1||s__Methylobacterium sp001423085--1||s__Myxococcus sp013336725--1||s__Phaeospirillum sp903853455--1||s__Pseudolabrys sp003367195--6||s__Pseudolabrys sp005153485--6||s__Pseudomonas nitroreducens_A--1||s__Pseudomonas_E laurylsulfativorans--1||s__Pseudomonas_E sp013179515--1||s__Pseudomonas_E sp014268755--2||s__SCN-70-22 sp016794835--1||s__Skermanella aerolata--6||s__SpSt-583 sp017999235--1||s__Stappia taiwanensis--2||s__Stenotrophomonas maltophilia_A--1||s__UBA1321 sp017849585--1||s__UBA1603 sp002322035--9:evalue_avg=8.9e-19:evalue_max=4.45e-17:evalue_min=1.77e-89:evalue_std=6.293250352560274e-18:evalue_sum=4.45e-17:gapopen_avg=0.18:gapopen_max=2.0:gapopen_min=0.0:gapopen_std=0.48191793695522867:gapopen_sum=9.0:gtdb_class_counter=:gtdb_domain_counter=:gtdb_family_counter=:gtdb_genus_counter=:gtdb_order_counter=:gtdb_phylum_counter=:gtdb_species_counter=:heptad_counter=MCP-36H--66:lbd_counter=:length_avg=123.08:length_max=151.0:length_min=51.0:length_std=23.339412230501996:length_sum=6154.0:mismatch_avg=5.58:mismatch_max=26.0:mismatch_min=0.0:mismatch_std=5.760846026303386:mismatch_sum=279.0:name=N1072531:qcovhsp_avg=98.76199999999999:qcovhsp_max=100.0:qcovhsp_min=95.9:qcovhsp_std=1.2497983510820228:qcovhsp_sum=4938.099999999999:qend_avg=124.64:qend_max=155.0:qend_min=51.0:qend_std=24.52633736393993:qend_sum=6232.0:qstart_avg=2.7:qstart_max=5.0:qstart_min=1.0:qstart_std=1.729102633844315:qstart_sum=135.0:ref_name_counter=RS_GCF_000936425.1_protein.faa_NZ_AVFK01000053.1_39@PF00015_full_PFAM.318.482--49||RS_GCF_003185805.1_protein.faa_NZ_QHJY01000519.1_2@PF00015_full_PFAM.405.463--1:scovhsp_avg=76.128:scovhsp_max=91.5:scovhsp_min=53.0:scovhsp_std=12.820344800992153:scovhsp_sum=3806.4:send_avg=145.26:send_max=150.0:send_min=57.0:send_std=15.750361187954402:send_sum=7263.0:sstart_avg=23.28:sstart_max=64.0:sstart_min=1.0:sstart_std=21.29390063097019:sstart_sum=1164.0])0:5e-09[&&NHX:Sample_counter=rhizpot1--33||rhizpot2--3||rhizpot3--24||rhiztom1--2||rhiztom3--5:Type_counter=capture--67:besthit_avg=95.21764705882353:besthit_max=100.0:besthit_min=72.5:besthit_std=5.366067680615031:besthit_sum=4856.1:bitscore_avg=206.37647058823532:bitscore_max=259.0:bitscore_min=68.2:bitscore_std=40.08306669023863:bitscore_sum=10525.2:capture_class_counter=c__Alphaproteobacteria--33||c__Anaerolineae--1||c__Bdellovibrionia--1||c__Clostridia--2||c__Desulfovibrionia--1||c__Desulfuromonadia--9||c__Fibrobacteria--1||c__Fimbriimonadia--1||c__Gammaproteobacteria--10||c__Gemmatimonadetes--1||c__Holophagae--1||c__Lentisphaeria--1||c__Myxococcia--1||c__Planctomycetia--2||c__Syntrophobacteria--1||c__Verrucomicrobiae--1:capture_domain_counter=d__Bacteria--67:capture_family_counter=f__Azospirillaceae--7||f__Bdellovibrionaceae--1||f__Beijerinckiaceae--1||f__Burkholderiaceae--1||f__Caulobacteraceae--8||f__DSM-9756--1||f__Desulfovibrionaceae--1||f__Fibrobacteraceae--1||f__Fimbriimonadaceae--1||f__Gemmataceae--2||f__Gemmatimonadaceae--1||f__Halomonadaceae--1||f__Holophagaceae--1||f__Lachnospiraceae--1||f__Magnetospirillaceae--1||f__Myxococcaceae--1||f__Oscillospiraceae--1||f__Pseudomonadaceae--5||f__Pseudopelobacteraceae--9||f__Rhodocyclaceae--1||f__Sedimenticolaceae--1||f__Stappiaceae--4||f__UBA1321--1||f__UBA6663--1||f__Victivallaceae--1||f__Xanthobacteraceae--12||f__Xanthomonadaceae--1:capture_genus_counter=g__Aromatoleum--1||g__Bdellovibrio--1||g__CAIMFV01--5||g__CAIPAT01--1||g__CAIRAY01--1||g__COE1--1||g__Caulobacter--3||g__Collimonas--1||g__Desulfosoma--1||g__Dysosmobacter--1||g__Gemmata--2||g__Geothrix--1||g__Hongsoonwoonella--2||g__HyVt-443--1||g__JABAQM01--1||g__Kushneria--1||g__Megalodesulfovibrio--1||g__Methylobacterium--1||g__Myxococcus--1||g__Phaeospirillum--1||g__Pseudolabrys--12||g__Pseudomonas--1||g__Pseudomonas_E--4||g__SCN-70-22--1||g__Skermanella--7||g__SpSt-583--1||g__Stappia--2||g__Stenotrophomonas--1||g__UBA1321--1||g__UBA1603--9:capture_order_counter=o__Anaerolineales--1||o__Azospirillales--7||o__Bdellovibrionales--1||o__Burkholderiales--2||o__Caulobacterales--8||o__Chromatiales--1||o__Desulfovibrionales--1||o__Fibrobacterales--1||o__Fimbriimonadales--1||o__Gemmatales--2||o__Gemmatimonadales--1||o__Geobacterales--9||o__Holophagales--1||o__Lachnospirales--1||o__Methylacidiphilales--1||o__Myxococcales--1||o__Oscillospirales--1||o__Pseudomonadales--6||o__Rhizobiales--17||o__Rhodospirillales--1||o__Syntrophobacterales--1||o__Victivallales--1||o__Xanthomonadales--1:capture_phylum_counter=p__Acidobacteriota--1||p__Armatimonadota--1||p__Bdellovibrionota--1||p__Chloroflexota--1||p__Desulfobacterota--10||p__Desulfobacterota_I--1||p__Fibrobacterota--1||p__Firmicutes_A--2||p__Gemmatimonadota--1||p__Myxococcota--1||p__Planctomycetota--2||p__Proteobacteria--43||p__Verrucomicrobiota--2:capture_species_counter=s__Aromatoleum buckelii--1||s__Bdellovibrio bacteriovorus_F--1||s__CAIMFV01 sp903874895--5||s__CAIPAT01 sp903863035--1||s__CAIRAY01 sp903876665--1||s__COE1 sp000403215--1||s__Caulobacter sp001556515--3||s__Collimonas fungivorans_A--1||s__Desulfosoma infernum_A--1||s__Dysosmobacter sp910587525--1||s__Gemmata massiliana--2||s__Geothrix sp016721195--1||s__Hongsoonwoonella sp009826895--2||s__HyVt-443 sp011051715--1||s__JABAQM01 sp019187105--1||s__Kushneria marisflavi--1||s__Megalodesulfovibrio gigas--1||s__Methylobacterium sp001423085--1||s__Myxococcus sp013336725--1||s__Phaeospirillum sp903853455--1||s__Pseudolabrys sp003367195--6||s__Pseudolabrys sp005153485--6||s__Pseudomonas nitroreducens_A--1||s__Pseudomonas_E laurylsulfativorans--1||s__Pseudomonas_E sp013179515--1||s__Pseudomonas_E sp014268755--2||s__SCN-70-22 sp016794835--1||s__Skermanella aerolata--7||s__SpSt-583 sp017999235--1||s__Stappia taiwanensis--2||s__Stenotrophomonas maltophilia_A--1||s__UBA1321 sp017849585--1||s__UBA1603 sp002322035--9:evalue_avg=8.725490196078432e-19:evalue_max=4.45e-17:evalue_min=1.77e-89:evalue_std=6.231246373924643e-18:evalue_sum=4.45e-17:gapopen_avg=0.17647058823529413:gapopen_max=2.0:gapopen_min=0.0:gapopen_std=0.4777397765705165:gapopen_sum=9.0:gtdb_class_counter=:gtdb_domain_counter=:gtdb_family_counter=:gtdb_genus_counter=:gtdb_order_counter=:gtdb_phylum_counter=:gtdb_species_counter=:heptad_counter=MCP-36H--67:lbd_counter=:length_avg=123.6078431372549:length_max=151.0:length_min=51.0:length_std=23.410321169409485:length_sum=6304.0:mismatch_avg=5.549019607843137:mismatch_max=26.0:mismatch_min=0.0:mismatch_std=5.7072365484188445:mismatch_sum=283.0:name=N1072532:qcovhsp_avg=98.73529411764704:qcovhsp_max=100.0:qcovhsp_min=95.9:qcovhsp_std=1.2518503951210391:qcovhsp_sum=5035.499999999999:qend_avg=125.2156862745098:qend_max=155.0:qend_min=51.0:qend_std=24.625445153734944:qend_sum=6386.0:qstart_avg=2.7450980392156863:qstart_max=5.0:qstart_min=1.0:qstart_std=1.741759308916154:qstart_sum=140.0:ref_name_counter=RS_GCF_000936425.1_protein.faa_NZ_AVFK01000053.1_39@PF00015_full_PFAM.318.482--50||RS_GCF_003185805.1_protein.faa_NZ_QHJY01000519.1_2@PF00015_full_PFAM.405.463--1:scovhsp_avg=76.42941176470589:scovhsp_max=91.5:scovhsp_min=53.0:scovhsp_std=12.872735437623923:scovhsp_sum=3897.9:send_avg=145.35294117647058:send_max=150.0:send_min=57.0:send_std=15.606182786846713:send_sum=7413.0:sstart_avg=22.84313725490196:sstart_max=64.0:sstart_min=1.0:sstart_std=21.30950262114966:sstart_sum=1165.0],(1228cb52-5540-4ad3-b0ab-a46623cfc731_4@MCPsignal.151.302:0.0104995[&&NHX:Sample=rhizpot1:Type=capture:besthit=98.0:bitscore=256.0:capture_class=c__Desulfuromonadia:capture_domain=d__Bacteria:capture_family=f__Pseudopelobacteraceae:capture_genus=g__UBA1603:capture_order=o__Geobacterales:capture_phylum=p__Desulfobacterota:capture_species=s__UBA1603 sp002322035:evalue=2.7e-88:gapopen=0.0:heptad=MCP-36H:length=149.0:mismatch=3.0:qcovhsp=98.7:qend=150.0:qstart=2.0:ref_name=RS_GCF_000936425.1_protein.faa_NZ_AVFK01000053.1_39@PF00015_full_PFAM.318.482:scovhsp=90.9:send=149.0:sstart=1.0],06db3381-c7dc-4e8b-be45-e22b1978d8f1_6@MCPsignal.24.175:0.00510582[&&NHX:Sample=rhizpot1:Type=capture:besthit=97.3:bitscore=254.0:capture_class=c__Desulfuromonadia:capture_domain=d__Bacteria:capture_family=f__Pseudopelobacteraceae:capture_genus=g__UBA1603:capture_order=o__Geobacterales:capture_phylum=p__Desulfobacterota:capture_species=s__UBA1603 sp002322035:evalue=1.1e-87:gapopen=0.0:heptad=MCP-36H:length=150.0:mismatch=4.0:qcovhsp=99.3:qend=151.0:qstart=2.0:ref_name=RS_GCF_000936425.1_protein.faa_NZ_AVFK01000053.1_39@PF00015_full_PFAM.318.482:scovhsp=91.5:send=150.0:sstart=1.0])0:5e-09[&&NHX:Sample_counter=rhizpot1--2:Type_counter=capture--2:besthit_avg=97.65:besthit_max=98.0:besthit_min=97.3:besthit_std=0.4949747468305853:besthit_sum=195.3:bitscore_avg=255.0:bitscore_max=256.0:bitscore_min=254.0:bitscore_std=1.4142135623730951:bitscore_sum=510.0:capture_class_counter=c__Desulfuromonadia--2:capture_domain_counter=d__Bacteria--2:capture_family_counter=f__Pseudopelobacteraceae--2:capture_genus_counter=g__UBA1603--2:capture_order_counter=o__Geobacterales--2:capture_phylum_counter=p__Desulfobacterota--2:capture_species_counter=s__UBA1603 sp002322035--2:evalue_avg=6.849999999999999e-88:evalue_max=1.1e-87:evalue_min=2.7e-88:evalue_std=5.868986283848344e-88:evalue_sum=1.3699999999999999e-87:gapopen_avg=0.0:gapopen_max=0.0:gapopen_min=0.0:gapopen_std=0.0:gapopen_sum=0.0:gtdb_class_counter=:gtdb_domain_counter=:gtdb_family_counter=:gtdb_genus_counter=:gtdb_order_counter=:gtdb_phylum_counter=:gtdb_species_counter=:heptad_counter=MCP-36H--2:lbd_counter=:length_avg=149.5:length_max=150.0:length_min=149.0:length_std=0.7071067811865476:length_sum=299.0:mismatch_avg=3.5:mismatch_max=4.0:mismatch_min=3.0:mismatch_std=0.7071067811865476:mismatch_sum=7.0:name=N1072535:qcovhsp_avg=99.0:qcovhsp_max=99.3:qcovhsp_min=98.7:qcovhsp_std=0.42426406871192446:qcovhsp_sum=198.0:qend_avg=150.5:qend_max=151.0:qend_min=150.0:qend_std=0.7071067811865476:qend_sum=301.0:qstart_avg=2.0:qstart_max=2.0:qstart_min=2.0:qstart_std=0.0:qstart_sum=4.0:ref_name_counter=RS_GCF_000936425.1_protein.faa_NZ_AVFK01000053.1_39@PF00015_full_PFAM.318.482--2:scovhsp_avg=91.2:scovhsp_max=91.5:scovhsp_min=90.9:scovhsp_std=0.42426406871192446:scovhsp_sum=182.4:send_avg=149.5:send_max=150.0:send_min=149.0:send_std=0.7071067811865476:send_sum=299.0:sstart_avg=1.0:sstart_max=1.0:sstart_min=1.0:sstart_std=0.0:sstart_sum=2.0])0.436:5e-09[&&NHX:Sample_counter=rhizpot1--35||rhizpot2--3||rhizpot3--24||rhiztom1--2||rhiztom3--5:Type_counter=capture--69:besthit_avg=95.30943396226417:besthit_max=100.0:besthit_min=72.5:besthit_std=5.283073994114215:besthit_sum=5051.400000000001:bitscore_avg=208.211320754717:bitscore_max=259.0:bitscore_min=68.2:bitscore_std=40.40294001287034:bitscore_sum=11035.2:capture_class_counter=c__Alphaproteobacteria--33||c__Anaerolineae--1||c__Bdellovibrionia--1||c__Clostridia--2||c__Desulfovibrionia--1||c__Desulfuromonadia--11||c__Fibrobacteria--1||c__Fimbriimonadia--1||c__Gammaproteobacteria--10||c__Gemmatimonadetes--1||c__Holophagae--1||c__Lentisphaeria--1||c__Myxococcia--1||c__Planctomycetia--2||c__Syntrophobacteria--1||c__Verrucomicrobiae--1:capture_domain_counter=d__Bacteria--69:capture_family_counter=f__Azospirillaceae--7||f__Bdellovibrionaceae--1||f__Beijerinckiaceae--1||f__Burkholderiaceae--1||f__Caulobacteraceae--8||f__DSM-9756--1||f__Desulfovibrionaceae--1||f__Fibrobacteraceae--1||f__Fimbriimonadaceae--1||f__Gemmataceae--2||f__Gemmatimonadaceae--1||f__Halomonadaceae--1||f__Holophagaceae--1||f__Lachnospiraceae--1||f__Magnetospirillaceae--1||f__Myxococcaceae--1||f__Oscillospiraceae--1||f__Pseudomonadaceae--5||f__Pseudopelobacteraceae--11||f__Rhodocyclaceae--1||f__Sedimenticolaceae--1||f__Stappiaceae--4||f__UBA1321--1||f__UBA6663--1||f__Victivallaceae--1||f__Xanthobacteraceae--12||f__Xanthomonadaceae--1:capture_genus_counter=g__Aromatoleum--1||g__Bdellovibrio--1||g__CAIMFV01--5||g__CAIPAT01--1||g__CAIRAY01--1||g__COE1--1||g__Caulobacter--3||g__Collimonas--1||g__Desulfosoma--1||g__Dysosmobacter--1||g__Gemmata--2||g__Geothrix--1||g__Hongsoonwoonella--2||g__HyVt-443--1||g__JABAQM01--1||g__Kushneria--1||g__Megalodesulfovibrio--1||g__Methylobacterium--1||g__Myxococcus--1||g__Phaeospirillum--1||g__Pseudolabrys--12||g__Pseudomonas--1||g__Pseudomonas_E--4||g__SCN-70-22--1||g__Skermanella--7||g__SpSt-583--1||g__Stappia--2||g__Stenotrophomonas--1||g__UBA1321--1||g__UBA1603--11:capture_order_counter=o__Anaerolineales--1||o__Azospirillales--7||o__Bdellovibrionales--1||o__Burkholderiales--2||o__Caulobacterales--8||o__Chromatiales--1||o__Desulfovibrionales--1||o__Fibrobacterales--1||o__Fimbriimonadales--1||o__Gemmatales--2||o__Gemmatimonadales--1||o__Geobacterales--11||o__Holophagales--1||o__Lachnospirales--1||o__Methylacidiphilales--1||o__Myxococcales--1||o__Oscillospirales--1||o__Pseudomonadales--6||o__Rhizobiales--17||o__Rhodospirillales--1||o__Syntrophobacterales--1||o__Victivallales--1||o__Xanthomonadales--1:capture_phylum_counter=p__Acidobacteriota--1||p__Armatimonadota--1||p__Bdellovibrionota--1||p__Chloroflexota--1||p__Desulfobacterota--12||p__Desulfobacterota_I--1||p__Fibrobacterota--1||p__Firmicutes_A--2||p__Gemmatimonadota--1||p__Myxococcota--1||p__Planctomycetota--2||p__Proteobacteria--43||p__Verrucomicrobiota--2:capture_species_counter=s__Aromatoleum buckelii--1||s__Bdellovibrio bacteriovorus_F--1||s__CAIMFV01 sp903874895--5||s__CAIPAT01 sp903863035--1||s__CAIRAY01 sp903876665--1||s__COE1 sp000403215--1||s__Caulobacter sp001556515--3||s__Collimonas fungivorans_A--1||s__Desulfosoma infernum_A--1||s__Dysosmobacter sp910587525--1||s__Gemmata massiliana--2||s__Geothrix sp016721195--1||s__Hongsoonwoonella sp009826895--2||s__HyVt-443 sp011051715--1||s__JABAQM01 sp019187105--1||s__Kushneria marisflavi--1||s__Megalodesulfovibrio gigas--1||s__Methylobacterium sp001423085--1||s__Myxococcus sp013336725--1||s__Phaeospirillum sp903853455--1||s__Pseudolabrys sp003367195--6||s__Pseudolabrys sp005153485--6||s__Pseudomonas nitroreducens_A--1||s__Pseudomonas_E laurylsulfativorans--1||s__Pseudomonas_E sp013179515--1||s__Pseudomonas_E sp014268755--2||s__SCN-70-22 sp016794835--1||s__Skermanella aerolata--7||s__SpSt-583 sp017999235--1||s__Stappia taiwanensis--2||s__Stenotrophomonas maltophilia_A--1||s__UBA1321 sp017849585--1||s__UBA1603 sp002322035--11:evalue_avg=8.39622641509434e-19:evalue_max=4.45e-17:evalue_min=1.77e-89:evalue_std=6.1125450957166606e-18:evalue_sum=4.45e-17:gapopen_avg=0.16981132075471697:gapopen_max=2.0:gapopen_min=0.0:gapopen_std=0.46969093998090394:gapopen_sum=9.0:gtdb_class_counter=:gtdb_domain_counter=:gtdb_family_counter=:gtdb_genus_counter=:gtdb_order_counter=:gtdb_phylum_counter=:gtdb_species_counter=:heptad_counter=MCP-36H--69:lbd_counter=:length_avg=124.58490566037736:length_max=151.0:length_min=51.0:length_std=23.490123916777115:length_sum=6603.0:mismatch_avg=5.471698113207547:mismatch_max=26.0:mismatch_min=0.0:mismatch_std=5.611128275355713:mismatch_sum=290.0:name=N1072536:qcovhsp_avg=98.74528301886791:qcovhsp_max=100.0:qcovhsp_min=95.9:qcovhsp_std=1.2300040709338258:qcovhsp_sum=5233.499999999999:qend_avg=126.16981132075472:qend_max=155.0:qend_min=51.0:qend_std=24.632480003393116:qend_sum=6687.0:qstart_avg=2.7169811320754715:qstart_max=5.0:qstart_min=1.0:qstart_std=1.713940113065686:qstart_sum=144.0:ref_name_counter=RS_GCF_000936425.1_protein.faa_NZ_AVFK01000053.1_39@PF00015_full_PFAM.318.482--52||RS_GCF_003185805.1_protein.faa_NZ_QHJY01000519.1_2@PF00015_full_PFAM.405.463--1:scovhsp_avg=76.98679245283019:scovhsp_max=91.5:scovhsp_min=53.0:scovhsp_std=12.938776510579011:scovhsp_sum=4080.2999999999997:send_avg=145.50943396226415:send_max=150.0:send_min=57.0:send_std=15.324217437052212:send_sum=7712.0:sstart_avg=22.0188679245283:sstart_max=64.0:sstart_min=1.0:sstart_std=21.314035251302343:sstart_sum=1167.0],4dc166b3-1f72-59be-9bdd-a249f96a56b7_5@MCPsignal.137.230:0.010987[&&NHX:Sample=rhizpot1:Type=capture:besthit=96.6:bitscore=152.0:capture_class=c__Desulfuromonadia:capture_domain=d__Bacteria:capture_family=f__Pseudopelobacteraceae:capture_genus=g__UBA1603:capture_order=o__Geobacterales:capture_phylum=p__Desulfobacterota:capture_species=s__UBA1603 sp002322035:evalue=3.31e-48:gapopen=0.0:heptad=MCP-36H:length=89.0:mismatch=3.0:qcovhsp=95.7:qend=93.0:qstart=5.0:ref_name=RS_GCF_000936425.1_protein.faa_NZ_AVFK01000053.1_39@PF00015_full_PFAM.318.482:scovhsp=54.3:send=89.0:sstart=1.0])0:5e-09[&&NHX:Sample_counter=rhizpot1--36||rhizpot2--3||rhizpot3--24||rhiztom1--2||rhiztom3--5:Type_counter=capture--70:besthit_avg=95.33333333333336:besthit_max=100.0:besthit_min=72.5:besthit_std=5.2359425454852575:besthit_sum=5148.000000000001:bitscore_avg=207.1703703703704:bitscore_max=259.0:bitscore_min=68.2:bitscore_std=40.74445733635218:bitscore_sum=11187.2:capture_class_counter=c__Alphaproteobacteria--33||c__Anaerolineae--1||c__Bdellovibrionia--1||c__Clostridia--2||c__Desulfovibrionia--1||c__Desulfuromonadia--12||c__Fibrobacteria--1||c__Fimbriimonadia--1||c__Gammaproteobacteria--10||c__Gemmatimonadetes--1||c__Holophagae--1||c__Lentisphaeria--1||c__Myxococcia--1||c__Planctomycetia--2||c__Syntrophobacteria--1||c__Verrucomicrobiae--1:capture_domain_counter=d__Bacteria--70:capture_family_counter=f__Azospirillaceae--7||f__Bdellovibrionaceae--1||f__Beijerinckiaceae--1||f__Burkholderiaceae--1||f__Caulobacteraceae--8||f__DSM-9756--1||f__Desulfovibrionaceae--1||f__Fibrobacteraceae--1||f__Fimbriimonadaceae--1||f__Gemmataceae--2||f__Gemmatimonadaceae--1||f__Halomonadaceae--1||f__Holophagaceae--1||f__Lachnospiraceae--1||f__Magnetospirillaceae--1||f__Myxococcaceae--1||f__Oscillospiraceae--1||f__Pseudomonadaceae--5||f__Pseudopelobacteraceae--12||f__Rhodocyclaceae--1||f__Sedimenticolaceae--1||f__Stappiaceae--4||f__UBA1321--1||f__UBA6663--1||f__Victivallaceae--1||f__Xanthobacteraceae--12||f__Xanthomonadaceae--1:capture_genus_counter=g__Aromatoleum--1||g__Bdellovibrio--1||g__CAIMFV01--5||g__CAIPAT01--1||g__CAIRAY01--1||g__COE1--1||g__Caulobacter--3||g__Collimonas--1||g__Desulfosoma--1||g__Dysosmobacter--1||g__Gemmata--2||g__Geothrix--1||g__Hongsoonwoonella--2||g__HyVt-443--1||g__JABAQM01--1||g__Kushneria--1||g__Megalodesulfovibrio--1||g__Methylobacterium--1||g__Myxococcus--1||g__Phaeospirillum--1||g__Pseudolabrys--12||g__Pseudomonas--1||g__Pseudomonas_E--4||g__SCN-70-22--1||g__Skermanella--7||g__SpSt-583--1||g__Stappia--2||g__Stenotrophomonas--1||g__UBA1321--1||g__UBA1603--12:capture_order_counter=o__Anaerolineales--1||o__Azospirillales--7||o__Bdellovibrionales--1||o__Burkholderiales--2||o__Caulobacterales--8||o__Chromatiales--1||o__Desulfovibrionales--1||o__Fibrobacterales--1||o__Fimbriimonadales--1||o__Gemmatales--2||o__Gemmatimonadales--1||o__Geobacterales--12||o__Holophagales--1||o__Lachnospirales--1||o__Methylacidiphilales--1||o__Myxococcales--1||o__Oscillospirales--1||o__Pseudomonadales--6||o__Rhizobiales--17||o__Rhodospirillales--1||o__Syntrophobacterales--1||o__Victivallales--1||o__Xanthomonadales--1:capture_phylum_counter=p__Acidobacteriota--1||p__Armatimonadota--1||p__Bdellovibrionota--1||p__Chloroflexota--1||p__Desulfobacterota--13||p__Desulfobacterota_I--1||p__Fibrobacterota--1||p__Firmicutes_A--2||p__Gemmatimonadota--1||p__Myxococcota--1||p__Planctomycetota--2||p__Proteobacteria--43||p__Verrucomicrobiota--2:capture_species_counter=s__Aromatoleum buckelii--1||s__Bdellovibrio bacteriovorus_F--1||s__CAIMFV01 sp903874895--5||s__CAIPAT01 sp903863035--1||s__CAIRAY01 sp903876665--1||s__COE1 sp000403215--1||s__Caulobacter sp001556515--3||s__Collimonas fungivorans_A--1||s__Desulfosoma infernum_A--1||s__Dysosmobacter sp910587525--1||s__Gemmata massiliana--2||s__Geothrix sp016721195--1||s__Hongsoonwoonella sp009826895--2||s__HyVt-443 sp011051715--1||s__JABAQM01 sp019187105--1||s__Kushneria marisflavi--1||s__Megalodesulfovibrio gigas--1||s__Methylobacterium sp001423085--1||s__Myxococcus sp013336725--1||s__Phaeospirillum sp903853455--1||s__Pseudolabrys sp003367195--6||s__Pseudolabrys sp005153485--6||s__Pseudomonas nitroreducens_A--1||s__Pseudomonas_E laurylsulfativorans--1||s__Pseudomonas_E sp013179515--1||s__Pseudomonas_E sp014268755--2||s__SCN-70-22 sp016794835--1||s__Skermanella aerolata--7||s__SpSt-583 sp017999235--1||s__Stappia taiwanensis--2||s__Stenotrophomonas maltophilia_A--1||s__UBA1321 sp017849585--1||s__UBA1603 sp002322035--12:evalue_avg=8.240740740740741e-19:evalue_max=4.45e-17:evalue_min=1.77e-89:evalue_std=6.055682975213966e-18:evalue_sum=4.45e-17:gapopen_avg=0.16666666666666666:gapopen_max=2.0:gapopen_min=0.0:gapopen_std=0.46581233568409475:gapopen_sum=9.0:gtdb_class_counter=:gtdb_domain_counter=:gtdb_family_counter=:gtdb_genus_counter=:gtdb_order_counter=:gtdb_phylum_counter=:gtdb_species_counter=:heptad_counter=MCP-36H--70:lbd_counter=:length_avg=123.92592592592592:length_max=151.0:length_min=51.0:length_std=23.766038756660496:length_sum=6692.0:mismatch_avg=5.425925925925926:mismatch_max=26.0:mismatch_min=0.0:mismatch_std=5.568109505577959:mismatch_sum=293.0:name=N1072538:qcovhsp_avg=98.68888888888887:qcovhsp_max=100.0:qcovhsp_min=95.7:qcovhsp_std=1.2868957335117763:qcovhsp_sum=5329.199999999999:qend_avg=125.55555555555556:qend_max=155.0:qend_min=51.0:qend_std=24.813011397071396:qend_sum=6780.0:qstart_avg=2.759259259259259:qstart_max=5.0:qstart_min=1.0:qstart_std=1.725887085936741:qstart_sum=149.0:ref_name_counter=RS_GCF_000936425.1_protein.faa_NZ_AVFK01000053.1_39@PF00015_full_PFAM.318.482--53||RS_GCF_003185805.1_protein.faa_NZ_QHJY01000519.1_2@PF00015_full_PFAM.405.463--1:scovhsp_avg=76.56666666666666:scovhsp_max=91.5:scovhsp_min=53.0:scovhsp_std=13.182735994545547:scovhsp_sum=4134.599999999999:send_avg=144.46296296296296:send_max=150.0:send_min=57.0:send_std=17.015767341645734:send_sum=7801.0:sstart_avg=21.62962962962963:sstart_max=64.0:sstart_min=1.0:sstart_std=21.304881446399627:sstart_sum=1168.0],(409b7dae-6e5d-4107-9a04-1446de7ff70b_3@MCPsignal.117.242:5e-09[&&NHX:Sample=rhizpot3:Type=capture:besthit=98.3:bitscore=207.0:capture_class=c__Gammaproteobacteria:capture_domain=d__Bacteria:capture_family=f__Pseudomonadaceae:capture_genus=g__Pseudomonas_E:capture_order=o__Pseudomonadales:capture_phylum=p__Proteobacteria:capture_species=s__Pseudomonas_E sp000282415:evalue=1.48e-69:gapopen=0.0:heptad=MCP-36H:length=121.0:mismatch=2.0:qcovhsp=96.8:qend=125.0:qstart=5.0:ref_name=RS_GCF_000936425.1_protein.faa_NZ_AVFK01000053.1_39@PF00015_full_PFAM.318.482:scovhsp=73.8:send=121.0:sstart=1.0],1a00391b-e920-44a0-a198-61012543568b_5@MCPsignal.112.176:5e-09[&&NHX:Sample=rhizpot3:Type=capture:capture_class=c__Gammaproteobacteria:capture_domain=d__Bacteria:capture_family=f__Pseudomonadaceae:capture_genus=g__Pseudomonas_E:capture_order=o__Pseudomonadales:capture_phylum=p__Proteobacteria:capture_species=s__Pseudomonas_E protegens_B:heptad=MCP-36H])0.999:5e-09[&&NHX:Sample_counter=rhizpot3--2:Type_counter=capture--2:besthit_avg=98.3:besthit_max=98.3:besthit_min=98.3:besthit_std=0:besthit_sum=98.3:bitscore_avg=207.0:bitscore_max=207.0:bitscore_min=207.0:bitscore_std=0:bitscore_sum=207.0:capture_class_counter=c__Gammaproteobacteria--2:capture_domain_counter=d__Bacteria--2:capture_family_counter=f__Pseudomonadaceae--2:capture_genus_counter=g__Pseudomonas_E--2:capture_order_counter=o__Pseudomonadales--2:capture_phylum_counter=p__Proteobacteria--2:capture_species_counter=s__Pseudomonas_E protegens_B--1||s__Pseudomonas_E sp000282415--1:evalue_avg=1.48e-69:evalue_max=1.48e-69:evalue_min=1.48e-69:evalue_std=0:evalue_sum=1.48e-69:gapopen_avg=0.0:gapopen_max=0.0:gapopen_min=0.0:gapopen_std=0:gapopen_sum=0.0:gtdb_class_counter=:gtdb_domain_counter=:gtdb_family_counter=:gtdb_genus_counter=:gtdb_order_counter=:gtdb_phylum_counter=:gtdb_species_counter=:heptad_counter=MCP-36H--2:lbd_counter=:length_avg=121.0:length_max=121.0:length_min=121.0:length_std=0:length_sum=121.0:mismatch_avg=2.0:mismatch_max=2.0:mismatch_min=2.0:mismatch_std=0:mismatch_sum=2.0:name=N1072541:qcovhsp_avg=96.8:qcovhsp_max=96.8:qcovhsp_min=96.8:qcovhsp_std=0:qcovhsp_sum=96.8:qend_avg=125.0:qend_max=125.0:qend_min=125.0:qend_std=0:qend_sum=125.0:qstart_avg=5.0:qstart_max=5.0:qstart_min=5.0:qstart_std=0:qstart_sum=5.0:ref_name_counter=RS_GCF_000936425.1_protein.faa_NZ_AVFK01000053.1_39@PF00015_full_PFAM.318.482--1:scovhsp_avg=73.8:scovhsp_max=73.8:scovhsp_min=73.8:scovhsp_std=0:scovhsp_sum=73.8:send_avg=121.0:send_max=121.0:send_min=121.0:send_std=0:send_sum=121.0:sstart_avg=1.0:sstart_max=1.0:sstart_min=1.0:sstart_std=0:sstart_sum=1.0])0:5e-09[&&NHX:Sample_counter=rhizpot1--36||rhizpot2--3||rhizpot3--26||rhiztom1--2||rhiztom3--5:Type_counter=capture--72:besthit_avg=95.38727272727273:besthit_max=100.0:besthit_min=72.5:besthit_std=5.202636601707599:besthit_sum=5246.3:bitscore_avg=207.16727272727275:bitscore_max=259.0:bitscore_min=68.2:bitscore_std=40.365437427588205:bitscore_sum=11394.2:capture_class_counter=c__Alphaproteobacteria--33||c__Anaerolineae--1||c__Bdellovibrionia--1||c__Clostridia--2||c__Desulfovibrionia--1||c__Desulfuromonadia--12||c__Fibrobacteria--1||c__Fimbriimonadia--1||c__Gammaproteobacteria--12||c__Gemmatimonadetes--1||c__Holophagae--1||c__Lentisphaeria--1||c__Myxococcia--1||c__Planctomycetia--2||c__Syntrophobacteria--1||c__Verrucomicrobiae--1:capture_domain_counter=d__Bacteria--72:capture_family_counter=f__Azospirillaceae--7||f__Bdellovibrionaceae--1||f__Beijerinckiaceae--1||f__Burkholderiaceae--1||f__Caulobacteraceae--8||f__DSM-9756--1||f__Desulfovibrionaceae--1||f__Fibrobacteraceae--1||f__Fimbriimonadaceae--1||f__Gemmataceae--2||f__Gemmatimonadaceae--1||f__Halomonadaceae--1||f__Holophagaceae--1||f__Lachnospiraceae--1||f__Magnetospirillaceae--1||f__Myxococcaceae--1||f__Oscillospiraceae--1||f__Pseudomonadaceae--7||f__Pseudopelobacteraceae--12||f__Rhodocyclaceae--1||f__Sedimenticolaceae--1||f__Stappiaceae--4||f__UBA1321--1||f__UBA6663--1||f__Victivallaceae--1||f__Xanthobacteraceae--12||f__Xanthomonadaceae--1:capture_genus_counter=g__Aromatoleum--1||g__Bdellovibrio--1||g__CAIMFV01--5||g__CAIPAT01--1||g__CAIRAY01--1||g__COE1--1||g__Caulobacter--3||g__Collimonas--1||g__Desulfosoma--1||g__Dysosmobacter--1||g__Gemmata--2||g__Geothrix--1||g__Hongsoonwoonella--2||g__HyVt-443--1||g__JABAQM01--1||g__Kushneria--1||g__Megalodesulfovibrio--1||g__Methylobacterium--1||g__Myxococcus--1||g__Phaeospirillum--1||g__Pseudolabrys--12||g__Pseudomonas--1||g__Pseudomonas_E--6||g__SCN-70-22--1||g__Skermanella--7||g__SpSt-583--1||g__Stappia--2||g__Stenotrophomonas--1||g__UBA1321--1||g__UBA1603--12:capture_order_counter=o__Anaerolineales--1||o__Azospirillales--7||o__Bdellovibrionales--1||o__Burkholderiales--2||o__Caulobacterales--8||o__Chromatiales--1||o__Desulfovibrionales--1||o__Fibrobacterales--1||o__Fimbriimonadales--1||o__Gemmatales--2||o__Gemmatimonadales--1||o__Geobacterales--12||o__Holophagales--1||o__Lachnospirales--1||o__Methylacidiphilales--1||o__Myxococcales--1||o__Oscillospirales--1||o__Pseudomonadales--8||o__Rhizobiales--17||o__Rhodospirillales--1||o__Syntrophobacterales--1||o__Victivallales--1||o__Xanthomonadales--1:capture_phylum_counter=p__Acidobacteriota--1||p__Armatimonadota--1||p__Bdellovibrionota--1||p__Chloroflexota--1||p__Desulfobacterota--13||p__Desulfobacterota_I--1||p__Fibrobacterota--1||p__Firmicutes_A--2||p__Gemmatimonadota--1||p__Myxococcota--1||p__Planctomycetota--2||p__Proteobacteria--45||p__Verrucomicrobiota--2:capture_species_counter=s__Aromatoleum buckelii--1||s__Bdellovibrio bacteriovorus_F--1||s__CAIMFV01 sp903874895--5||s__CAIPAT01 sp903863035--1||s__CAIRAY01 sp903876665--1||s__COE1 sp000403215--1||s__Caulobacter sp001556515--3||s__Collimonas fungivorans_A--1||s__Desulfosoma infernum_A--1||s__Dysosmobacter sp910587525--1||s__Gemmata massiliana--2||s__Geothrix sp016721195--1||s__Hongsoonwoonella sp009826895--2||s__HyVt-443 sp011051715--1||s__JABAQM01 sp019187105--1||s__Kushneria marisflavi--1||s__Megalodesulfovibrio gigas--1||s__Methylobacterium sp001423085--1||s__Myxococcus sp013336725--1||s__Phaeospirillum sp903853455--1||s__Pseudolabrys sp003367195--6||s__Pseudolabrys sp005153485--6||s__Pseudomonas nitroreducens_A--1||s__Pseudomonas_E laurylsulfativorans--1||s__Pseudomonas_E protegens_B--1||s__Pseudomonas_E sp000282415--1||s__Pseudomonas_E sp013179515--1||s__Pseudomonas_E sp014268755--2||s__SCN-70-22 sp016794835--1||s__Skermanella aerolata--7||s__SpSt-583 sp017999235--1||s__Stappia taiwanensis--2||s__Stenotrophomonas maltophilia_A--1||s__UBA1321 sp017849585--1||s__UBA1603 sp002322035--12:evalue_avg=8.090909090909092e-19:evalue_max=4.45e-17:evalue_min=1.77e-89:evalue_std=6.000378775922855e-18:evalue_sum=4.45e-17:gapopen_avg=0.16363636363636364:gapopen_max=2.0:gapopen_min=0.0:gapopen_std=0.46202598787082677:gapopen_sum=9.0:gtdb_class_counter=:gtdb_domain_counter=:gtdb_family_counter=:gtdb_genus_counter=:gtdb_order_counter=:gtdb_phylum_counter=:gtdb_species_counter=:heptad_counter=MCP-36H--72:lbd_counter=:length_avg=123.87272727272727:length_max=151.0:length_min=51.0:length_std=23.548259781150254:length_sum=6813.0:mismatch_avg=5.363636363636363:mismatch_max=26.0:mismatch_min=0.0:mismatch_std=5.535620800154003:mismatch_sum=295.0:name=N1072542:qcovhsp_avg=98.65454545454546:qcovhsp_max=100.0:qcovhsp_min=95.7:qcovhsp_std=1.3001165448924288:qcovhsp_sum=5426.0:qend_avg=125.54545454545455:qend_max=155.0:qend_min=51.0:qend_std=24.58230181023661:qend_sum=6905.0:qstart_avg=2.8:qstart_max=5.0:qstart_min=1.0:qstart_std=1.7363222093882273:qstart_sum=154.0:ref_name_counter=RS_GCF_000936425.1_protein.faa_NZ_AVFK01000053.1_39@PF00015_full_PFAM.318.482--54||RS_GCF_003185805.1_protein.faa_NZ_QHJY01000519.1_2@PF00015_full_PFAM.405.463--1:scovhsp_avg=76.51636363636365:scovhsp_max=91.5:scovhsp_min=53.0:scovhsp_std=13.065430265148867:scovhsp_sum=4208.400000000001:send_avg=144.03636363636363:send_max=150.0:send_min=57.0:send_std=17.15178819784801:send_sum=7922.0:sstart_avg=21.254545454545454:sstart_max=64.0:sstart_min=1.0:sstart_std=21.28920625646487:sstart_sum=1169.0])0.475:5e-09[&&NHX:Sample_counter=rhizpot1--38||rhizpot2--4||rhizpot3--28||rhiztom1--2||rhiztom3--5:Type_counter=capture--77:besthit_avg=95.605:besthit_max=100.0:besthit_min=72.5:besthit_std=5.030295506365002:besthit_sum=5736.3:bitscore_avg=211.40333333333334:bitscore_max=259.0:bitscore_min=68.2:bitscore_std=41.13414997037511:bitscore_sum=12684.2:capture_class_counter=c__Alphaproteobacteria--36||c__Anaerolineae--1||c__Bdellovibrionia--1||c__Clostridia--2||c__Desulfovibrionia--1||c__Desulfuromonadia--14||c__Fibrobacteria--1||c__Fimbriimonadia--1||c__Gammaproteobacteria--12||c__Gemmatimonadetes--1||c__Holophagae--1||c__Lentisphaeria--1||c__Myxococcia--1||c__Planctomycetia--2||c__Syntrophobacteria--1||c__Verrucomicrobiae--1:capture_domain_counter=d__Bacteria--77:capture_family_counter=f__Azospirillaceae--8||f__Bdellovibrionaceae--1||f__Beijerinckiaceae--1||f__Burkholderiaceae--1||f__Caulobacteraceae--8||f__DSM-9756--1||f__Desulfovibrionaceae--1||f__Fibrobacteraceae--1||f__Fimbriimonadaceae--1||f__Gemmataceae--2||f__Gemmatimonadaceae--1||f__Halomonadaceae--1||f__Holophagaceae--1||f__Lachnospiraceae--1||f__Magnetospirillaceae--1||f__Myxococcaceae--1||f__Oscillospiraceae--1||f__Pseudomonadaceae--7||f__Pseudopelobacteraceae--14||f__Rhodocyclaceae--1||f__Sedimenticolaceae--1||f__Stappiaceae--4||f__UBA1321--1||f__UBA6663--1||f__Victivallaceae--1||f__Xanthobacteraceae--14||f__Xanthomonadaceae--1:capture_genus_counter=g__Aromatoleum--1||g__Bdellovibrio--1||g__CAIMFV01--5||g__CAIPAT01--1||g__CAIRAY01--1||g__COE1--1||g__Caulobacter--3||g__Collimonas--1||g__Desulfosoma--1||g__Dysosmobacter--1||g__Gemmata--2||g__Geothrix--1||g__Hongsoonwoonella--2||g__HyVt-443--1||g__JABAQM01--1||g__Kushneria--1||g__Megalodesulfovibrio--1||g__Methylobacterium--1||g__Myxococcus--1||g__Phaeospirillum--1||g__Pseudolabrys--14||g__Pseudomonas--1||g__Pseudomonas_E--6||g__SCN-70-22--1||g__Skermanella--8||g__SpSt-583--1||g__Stappia--2||g__Stenotrophomonas--1||g__UBA1321--1||g__UBA1603--14:capture_order_counter=o__Anaerolineales--1||o__Azospirillales--8||o__Bdellovibrionales--1||o__Burkholderiales--2||o__Caulobacterales--8||o__Chromatiales--1||o__Desulfovibrionales--1||o__Fibrobacterales--1||o__Fimbriimonadales--1||o__Gemmatales--2||o__Gemmatimonadales--1||o__Geobacterales--14||o__Holophagales--1||o__Lachnospirales--1||o__Methylacidiphilales--1||o__Myxococcales--1||o__Oscillospirales--1||o__Pseudomonadales--8||o__Rhizobiales--19||o__Rhodospirillales--1||o__Syntrophobacterales--1||o__Victivallales--1||o__Xanthomonadales--1:capture_phylum_counter=p__Acidobacteriota--1||p__Armatimonadota--1||p__Bdellovibrionota--1||p__Chloroflexota--1||p__Desulfobacterota--15||p__Desulfobacterota_I--1||p__Fibrobacterota--1||p__Firmicutes_A--2||p__Gemmatimonadota--1||p__Myxococcota--1||p__Planctomycetota--2||p__Proteobacteria--48||p__Verrucomicrobiota--2:capture_species_counter=s__Aromatoleum buckelii--1||s__Bdellovibrio bacteriovorus_F--1||s__CAIMFV01 sp903874895--5||s__CAIPAT01 sp903863035--1||s__CAIRAY01 sp903876665--1||s__COE1 sp000403215--1||s__Caulobacter sp001556515--3||s__Collimonas fungivorans_A--1||s__Desulfosoma infernum_A--1||s__Dysosmobacter sp910587525--1||s__Gemmata massiliana--2||s__Geothrix sp016721195--1||s__Hongsoonwoonella sp009826895--2||s__HyVt-443 sp011051715--1||s__JABAQM01 sp019187105--1||s__Kushneria marisflavi--1||s__Megalodesulfovibrio gigas--1||s__Methylobacterium sp001423085--1||s__Myxococcus sp013336725--1||s__Phaeospirillum sp903853455--1||s__Pseudolabrys sp003367195--7||s__Pseudolabrys sp005153485--7||s__Pseudomonas nitroreducens_A--1||s__Pseudomonas_E laurylsulfativorans--1||s__Pseudomonas_E protegens_B--1||s__Pseudomonas_E sp000282415--1||s__Pseudomonas_E sp013179515--1||s__Pseudomonas_E sp014268755--2||s__SCN-70-22 sp016794835--1||s__Skermanella aerolata--8||s__SpSt-583 sp017999235--1||s__Stappia taiwanensis--2||s__Stenotrophomonas maltophilia_A--1||s__UBA1321 sp017849585--1||s__UBA1603 sp002322035--14:evalue_avg=7.416666666666667e-19:evalue_max=4.45e-17:evalue_min=1.77e-89:evalue_std=5.7449252968743374e-18:evalue_sum=4.45e-17:gapopen_avg=0.15:gapopen_max=2.0:gapopen_min=0.0:gapopen_std=0.444362045092337:gapopen_sum=9.0:gtdb_class_counter=:gtdb_domain_counter=:gtdb_family_counter=:gtdb_genus_counter=:gtdb_order_counter=:gtdb_phylum_counter=:gtdb_species_counter=:heptad_counter=MCP-36H--77:lbd_counter=:length_avg=126.05:length_max=151.0:length_min=51.0:length_std=23.67608032722091:length_sum=7563.0:mismatch_avg=5.166666666666667:mismatch_max=26.0:mismatch_min=0.0:mismatch_std=5.336686798820084:mismatch_sum=310.0:name=N1072543:qcovhsp_avg=98.55:qcovhsp_max=100.0:qcovhsp_min=95.7:qcovhsp_std=1.2920224587437714:qcovhsp_sum=5913.0:qend_avg=127.91666666666667:qend_max=155.0:qend_min=51.0:qend_std=24.818863565855807:qend_sum=7675.0:qstart_avg=2.9833333333333334:qstart_max=5.0:qstart_min=1.0:qstart_std=1.7706808674810026:qstart_sum=179.0:ref_name_counter=RS_GCF_000936425.1_protein.faa_NZ_AVFK01000053.1_39@PF00015_full_PFAM.318.482--59||RS_GCF_003185805.1_protein.faa_NZ_QHJY01000519.1_2@PF00015_full_PFAM.405.463--1:scovhsp_avg=77.76500000000001:scovhsp_max=91.5:scovhsp_min=53.0:scovhsp_std=13.178755696002384:scovhsp_sum=4665.900000000001:send_avg=144.53333333333333:send_max=150.0:send_min=57.0:send_std=16.492902085716736:send_sum=8672.0:sstart_avg=19.566666666666666:sstart_max=64.0:sstart_min=1.0:sstart_std=21.135051347943918:sstart_sum=1174.0],((e57dfbb2-10a6-505d-ac5f-5cf59e32f1f9_4@MCPsignal.44.198:7e-09[&&NHX:Sample=rhizpot1:Type=capture:besthit=97.3:bitscore=258.0:capture_class=c__Desulfuromonadia:capture_domain=d__Bacteria:capture_family=f__Pseudopelobacteraceae:capture_genus=g__UBA1603:capture_order=o__Geobacterales:capture_phylum=p__Desulfobacterota:capture_species=s__UBA1603 sp002322035:evalue=5.28e-89:gapopen=0.0:heptad=MCP-36H:length=150.0:mismatch=4.0:qcovhsp=97.4:qend=154.0:qstart=5.0:ref_name=RS_GCF_000936425.1_protein.faa_NZ_AVFK01000053.1_39@PF00015_full_PFAM.318.482:scovhsp=91.5:send=150.0:sstart=1.0],34f6ff51-97a6-45d7-9d56-7372ee8957be_1@MCPsignal.462.613:0.0207469[&&NHX:Sample=rhizpot3:Type=capture:capture_class=c__Alphaproteobacteria:capture_domain=d__Bacteria:capture_family=f__Xanthobacteraceae:capture_genus=g__Pseudolabrys:capture_order=o__Rhizobiales:capture_phylum=p__Proteobacteria:capture_species=s__Pseudolabrys sp005153485:heptad=MCP-36H])0.573:0.0049508[&&NHX:Sample_counter=rhizpot1--1||rhizpot3--1:Type_counter=capture--2:besthit_avg=97.3:besthit_max=97.3:besthit_min=97.3:besthit_std=0:besthit_sum=97.3:bitscore_avg=258.0:bitscore_max=258.0:bitscore_min=258.0:bitscore_std=0:bitscore_sum=258.0:capture_class_counter=c__Alphaproteobacteria--1||c__Desulfuromonadia--1:capture_domain_counter=d__Bacteria--2:capture_family_counter=f__Pseudopelobacteraceae--1||f__Xanthobacteraceae--1:capture_genus_counter=g__Pseudolabrys--1||g__UBA1603--1:capture_order_counter=o__Geobacterales--1||o__Rhizobiales--1:capture_phylum_counter=p__Desulfobacterota--1||p__Proteobacteria--1:capture_species_counter=s__Pseudolabrys sp005153485--1||s__UBA1603 sp002322035--1:evalue_avg=5.28e-89:evalue_max=5.28e-89:evalue_min=5.28e-89:evalue_std=0:evalue_sum=5.28e-89:gapopen_avg=0.0:gapopen_max=0.0:gapopen_min=0.0:gapopen_std=0:gapopen_sum=0.0:gtdb_class_counter=:gtdb_domain_counter=:gtdb_family_counter=:gtdb_genus_counter=:gtdb_order_counter=:gtdb_phylum_counter=:gtdb_species_counter=:heptad_counter=MCP-36H--2:lbd_counter=:length_avg=150.0:length_max=150.0:length_min=150.0:length_std=0:length_sum=150.0:mismatch_avg=4.0:mismatch_max=4.0:mismatch_min=4.0:mismatch_std=0:mismatch_sum=4.0:name=N1072546:qcovhsp_avg=97.4:qcovhsp_max=97.4:qcovhsp_min=97.4:qcovhsp_std=0:qcovhsp_sum=97.4:qend_avg=154.0:qend_max=154.0:qend_min=154.0:qend_std=0:qend_sum=154.0:qstart_avg=5.0:qstart_max=5.0:qstart_min=5.0:qstart_std=0:qstart_sum=5.0:ref_name_counter=RS_GCF_000936425.1_protein.faa_NZ_AVFK01000053.1_39@PF00015_full_PFAM.318.482--1:scovhsp_avg=91.5:scovhsp_max=91.5:scovhsp_min=91.5:scovhsp_std=0:scovhsp_sum=91.5:send_avg=150.0:send_max=150.0:send_min=150.0:send_std=0:send_sum=150.0:sstart_avg=1.0:sstart_max=1.0:sstart_min=1.0:sstart_std=0:sstart_sum=1.0],c60219de-0906-4f95-bb6b-030175a34179_2@MCPsignal.99.246:0.00543098[&&NHX:Sample=rhizpot3:Type=capture:besthit=98.6:bitscore=254.0:capture_class=c__Alphaproteobacteria:capture_domain=d__Bacteria:capture_family=f__Xanthobacteraceae:capture_genus=g__Pseudolabrys:capture_order=o__Rhizobiales:capture_phylum=p__Proteobacteria:capture_species=s__Pseudolabrys sp003367195:evalue=1.33e-87:gapopen=0.0:heptad=MCP-36H:length=146.0:mismatch=2.0:qcovhsp=99.3:qend=147.0:qstart=2.0:ref_name=RS_GCF_000936425.1_protein.faa_NZ_AVFK01000053.1_39@PF00015_full_PFAM.318.482:scovhsp=89.0:send=150.0:sstart=5.0])0:5e-09[&&NHX:Sample_counter=rhizpot1--1||rhizpot3--2:Type_counter=capture--3:besthit_avg=97.94999999999999:besthit_max=98.6:besthit_min=97.3:besthit_std=0.9192388155425097:besthit_sum=195.89999999999998:bitscore_avg=256.0:bitscore_max=258.0:bitscore_min=254.0:bitscore_std=2.8284271247461903:bitscore_sum=512.0:capture_class_counter=c__Alphaproteobacteria--2||c__Desulfuromonadia--1:capture_domain_counter=d__Bacteria--3:capture_family_counter=f__Pseudopelobacteraceae--1||f__Xanthobacteraceae--2:capture_genus_counter=g__Pseudolabrys--2||g__UBA1603--1:capture_order_counter=o__Geobacterales--1||o__Rhizobiales--2:capture_phylum_counter=p__Desulfobacterota--1||p__Proteobacteria--2:capture_species_counter=s__Pseudolabrys sp003367195--1||s__Pseudolabrys sp005153485--1||s__UBA1603 sp002322035--1:evalue_avg=6.914e-88:evalue_max=1.33e-87:evalue_min=5.28e-89:evalue_std=9.031167809314585e-88:evalue_sum=1.3828e-87:gapopen_avg=0.0:gapopen_max=0.0:gapopen_min=0.0:gapopen_std=0.0:gapopen_sum=0.0:gtdb_class_counter=:gtdb_domain_counter=:gtdb_family_counter=:gtdb_genus_counter=:gtdb_order_counter=:gtdb_phylum_counter=:gtdb_species_counter=:heptad_counter=MCP-36H--3:lbd_counter=:length_avg=148.0:length_max=150.0:length_min=146.0:length_std=2.8284271247461903:length_sum=296.0:mismatch_avg=3.0:mismatch_max=4.0:mismatch_min=2.0:mismatch_std=1.4142135623730951:mismatch_sum=6.0:name=N1072548:qcovhsp_avg=98.35:qcovhsp_max=99.3:qcovhsp_min=97.4:qcovhsp_std=1.3435028842544343:qcovhsp_sum=196.7:qend_avg=150.5:qend_max=154.0:qend_min=147.0:qend_std=4.949747468305833:qend_sum=301.0:qstart_avg=3.5:qstart_max=5.0:qstart_min=2.0:qstart_std=2.1213203435596424:qstart_sum=7.0:ref_name_counter=RS_GCF_000936425.1_protein.faa_NZ_AVFK01000053.1_39@PF00015_full_PFAM.318.482--2:scovhsp_avg=90.25:scovhsp_max=91.5:scovhsp_min=89.0:scovhsp_std=1.7677669529663689:scovhsp_sum=180.5:send_avg=150.0:send_max=150.0:send_min=150.0:send_std=0.0:send_sum=300.0:sstart_avg=3.0:sstart_max=5.0:sstart_min=1.0:sstart_std=2.8284271247461903:sstart_sum=6.0])0.727:5e-09[&&NHX:Sample_counter=rhizpot1--39||rhizpot2--4||rhizpot3--30||rhiztom1--2||rhiztom3--5:Type_counter=capture--80:besthit_avg=95.68064516129031:besthit_max=100.0:besthit_min=72.5:besthit_std=4.966142372983954:besthit_sum=5932.2:bitscore_avg=212.84193548387097:bitscore_max=259.0:bitscore_min=68.2:bitscore_std=41.22837057724675:bitscore_sum=13196.2:capture_class_counter=c__Alphaproteobacteria--38||c__Anaerolineae--1||c__Bdellovibrionia--1||c__Clostridia--2||c__Desulfovibrionia--1||c__Desulfuromonadia--15||c__Fibrobacteria--1||c__Fimbriimonadia--1||c__Gammaproteobacteria--12||c__Gemmatimonadetes--1||c__Holophagae--1||c__Lentisphaeria--1||c__Myxococcia--1||c__Planctomycetia--2||c__Syntrophobacteria--1||c__Verrucomicrobiae--1:capture_domain_counter=d__Bacteria--80:capture_family_counter=f__Azospirillaceae--8||f__Bdellovibrionaceae--1||f__Beijerinckiaceae--1||f__Burkholderiaceae--1||f__Caulobacteraceae--8||f__DSM-9756--1||f__Desulfovibrionaceae--1||f__Fibrobacteraceae--1||f__Fimbriimonadaceae--1||f__Gemmataceae--2||f__Gemmatimonadaceae--1||f__Halomonadaceae--1||f__Holophagaceae--1||f__Lachnospiraceae--1||f__Magnetospirillaceae--1||f__Myxococcaceae--1||f__Oscillospiraceae--1||f__Pseudomonadaceae--7||f__Pseudopelobacteraceae--15||f__Rhodocyclaceae--1||f__Sedimenticolaceae--1||f__Stappiaceae--4||f__UBA1321--1||f__UBA6663--1||f__Victivallaceae--1||f__Xanthobacteraceae--16||f__Xanthomonadaceae--1:capture_genus_counter=g__Aromatoleum--1||g__Bdellovibrio--1||g__CAIMFV01--5||g__CAIPAT01--1||g__CAIRAY01--1||g__COE1--1||g__Caulobacter--3||g__Collimonas--1||g__Desulfosoma--1||g__Dysosmobacter--1||g__Gemmata--2||g__Geothrix--1||g__Hongsoonwoonella--2||g__HyVt-443--1||g__JABAQM01--1||g__Kushneria--1||g__Megalodesulfovibrio--1||g__Methylobacterium--1||g__Myxococcus--1||g__Phaeospirillum--1||g__Pseudolabrys--16||g__Pseudomonas--1||g__Pseudomonas_E--6||g__SCN-70-22--1||g__Skermanella--8||g__SpSt-583--1||g__Stappia--2||g__Stenotrophomonas--1||g__UBA1321--1||g__UBA1603--15:capture_order_counter=o__Anaerolineales--1||o__Azospirillales--8||o__Bdellovibrionales--1||o__Burkholderiales--2||o__Caulobacterales--8||o__Chromatiales--1||o__Desulfovibrionales--1||o__Fibrobacterales--1||o__Fimbriimonadales--1||o__Gemmatales--2||o__Gemmatimonadales--1||o__Geobacterales--15||o__Holophagales--1||o__Lachnospirales--1||o__Methylacidiphilales--1||o__Myxococcales--1||o__Oscillospirales--1||o__Pseudomonadales--8||o__Rhizobiales--21||o__Rhodospirillales--1||o__Syntrophobacterales--1||o__Victivallales--1||o__Xanthomonadales--1:capture_phylum_counter=p__Acidobacteriota--1||p__Armatimonadota--1||p__Bdellovibrionota--1||p__Chloroflexota--1||p__Desulfobacterota--16||p__Desulfobacterota_I--1||p__Fibrobacterota--1||p__Firmicutes_A--2||p__Gemmatimonadota--1||p__Myxococcota--1||p__Planctomycetota--2||p__Proteobacteria--50||p__Verrucomicrobiota--2:capture_species_counter=s__Aromatoleum buckelii--1||s__Bdellovibrio bacteriovorus_F--1||s__CAIMFV01 sp903874895--5||s__CAIPAT01 sp903863035--1||s__CAIRAY01 sp903876665--1||s__COE1 sp000403215--1||s__Caulobacter sp001556515--3||s__Collimonas fungivorans_A--1||s__Desulfosoma infernum_A--1||s__Dysosmobacter sp910587525--1||s__Gemmata massiliana--2||s__Geothrix sp016721195--1||s__Hongsoonwoonella sp009826895--2||s__HyVt-443 sp011051715--1||s__JABAQM01 sp019187105--1||s__Kushneria marisflavi--1||s__Megalodesulfovibrio gigas--1||s__Methylobacterium sp001423085--1||s__Myxococcus sp013336725--1||s__Phaeospirillum sp903853455--1||s__Pseudolabrys sp003367195--8||s__Pseudolabrys sp005153485--8||s__Pseudomonas nitroreducens_A--1||s__Pseudomonas_E laurylsulfativorans--1||s__Pseudomonas_E protegens_B--1||s__Pseudomonas_E sp000282415--1||s__Pseudomonas_E sp013179515--1||s__Pseudomonas_E sp014268755--2||s__SCN-70-22 sp016794835--1||s__Skermanella aerolata--8||s__SpSt-583 sp017999235--1||s__Stappia taiwanensis--2||s__Stenotrophomonas maltophilia_A--1||s__UBA1321 sp017849585--1||s__UBA1603 sp002322035--15:evalue_avg=7.17741935483871e-19:evalue_max=4.45e-17:evalue_min=1.77e-89:evalue_std=5.6515056515084806e-18:evalue_sum=4.45e-17:gapopen_avg=0.14516129032258066:gapopen_max=2.0:gapopen_min=0.0:gapopen_std=0.4378327472249763:gapopen_sum=9.0:gtdb_class_counter=:gtdb_domain_counter=:gtdb_family_counter=:gtdb_genus_counter=:gtdb_order_counter=:gtdb_phylum_counter=:gtdb_species_counter=:heptad_counter=MCP-36H--80:lbd_counter=:length_avg=126.75806451612904:length_max=151.0:length_min=51.0:length_std=23.613475927377117:length_sum=7859.0:mismatch_avg=5.096774193548387:mismatch_max=26.0:mismatch_min=0.0:mismatch_std=5.265755989874282:mismatch_sum=316.0:name=N1072549:qcovhsp_avg=98.54354838709679:qcovhsp_max=100.0:qcovhsp_min=95.7:qcovhsp_std=1.2827507542856105:qcovhsp_sum=6109.700000000001:qend_avg=128.6451612903226:qend_max=155.0:qend_min=51.0:qend_std=24.745986112137125:qend_sum=7976.0:qstart_avg=3.0:qstart_max=5.0:qstart_min=1.0:qstart_std=1.7648665950605602:qstart_sum=186.0:ref_name_counter=RS_GCF_000936425.1_protein.faa_NZ_AVFK01000053.1_39@PF00015_full_PFAM.318.482--61||RS_GCF_003185805.1_protein.faa_NZ_QHJY01000519.1_2@PF00015_full_PFAM.405.463--1:scovhsp_avg=78.16774193548387:scovhsp_max=91.5:scovhsp_min=53.0:scovhsp_std=13.15227056622031:scovhsp_sum=4846.400000000001:send_avg=144.70967741935485:send_max=150.0:send_min=57.0:send_std=16.249476255644684:send_sum=8972.0:sstart_avg=19.032258064516128:sstart_max=64.0:sstart_min=1.0:sstart_std=20.99724239656674:sstart_sum=1180.0])0:5e-09[&&NHX:Sample_counter=rhizpot1--40||rhizpot2--4||rhizpot3--30||rhiztom1--2||rhiztom3--5:Type_counter=capture--81:besthit_avg=95.71746031746031:besthit_max=100.0:besthit_min=72.5:besthit_std=4.934589556502327:besthit_sum=6030.2:bitscore_avg=212.22539682539684:bitscore_max=259.0:bitscore_min=68.2:bitscore_std=41.18628791648975:bitscore_sum=13370.2:capture_class_counter=c__Alphaproteobacteria--38||c__Anaerolineae--1||c__Bdellovibrionia--1||c__Clostridia--2||c__Desulfovibrionia--1||c__Desulfuromonadia--16||c__Fibrobacteria--1||c__Fimbriimonadia--1||c__Gammaproteobacteria--12||c__Gemmatimonadetes--1||c__Holophagae--1||c__Lentisphaeria--1||c__Myxococcia--1||c__Planctomycetia--2||c__Syntrophobacteria--1||c__Verrucomicrobiae--1:capture_domain_counter=d__Bacteria--81:capture_family_counter=f__Azospirillaceae--8||f__Bdellovibrionaceae--1||f__Beijerinckiaceae--1||f__Burkholderiaceae--1||f__Caulobacteraceae--8||f__DSM-9756--1||f__Desulfovibrionaceae--1||f__Fibrobacteraceae--1||f__Fimbriimonadaceae--1||f__Gemmataceae--2||f__Gemmatimonadaceae--1||f__Halomonadaceae--1||f__Holophagaceae--1||f__Lachnospiraceae--1||f__Magnetospirillaceae--1||f__Myxococcaceae--1||f__Oscillospiraceae--1||f__Pseudomonadaceae--7||f__Pseudopelobacteraceae--16||f__Rhodocyclaceae--1||f__Sedimenticolaceae--1||f__Stappiaceae--4||f__UBA1321--1||f__UBA6663--1||f__Victivallaceae--1||f__Xanthobacteraceae--16||f__Xanthomonadaceae--1:capture_genus_counter=g__Aromatoleum--1||g__Bdellovibrio--1||g__CAIMFV01--5||g__CAIPAT01--1||g__CAIRAY01--1||g__COE1--1||g__Caulobacter--3||g__Collimonas--1||g__Desulfosoma--1||g__Dysosmobacter--1||g__Gemmata--2||g__Geothrix--1||g__Hongsoonwoonella--2||g__HyVt-443--1||g__JABAQM01--1||g__Kushneria--1||g__Megalodesulfovibrio--1||g__Methylobacterium--1||g__Myxococcus--1||g__Phaeospirillum--1||g__Pseudolabrys--16||g__Pseudomonas--1||g__Pseudomonas_E--6||g__SCN-70-22--1||g__Skermanella--8||g__SpSt-583--1||g__Stappia--2||g__Stenotrophomonas--1||g__UBA1321--1||g__UBA1603--16:capture_order_counter=o__Anaerolineales--1||o__Azospirillales--8||o__Bdellovibrionales--1||o__Burkholderiales--2||o__Caulobacterales--8||o__Chromatiales--1||o__Desulfovibrionales--1||o__Fibrobacterales--1||o__Fimbriimonadales--1||o__Gemmatales--2||o__Gemmatimonadales--1||o__Geobacterales--16||o__Holophagales--1||o__Lachnospirales--1||o__Methylacidiphilales--1||o__Myxococcales--1||o__Oscillospirales--1||o__Pseudomonadales--8||o__Rhizobiales--21||o__Rhodospirillales--1||o__Syntrophobacterales--1||o__Victivallales--1||o__Xanthomonadales--1:capture_phylum_counter=p__Acidobacteriota--1||p__Armatimonadota--1||p__Bdellovibrionota--1||p__Chloroflexota--1||p__Desulfobacterota--17||p__Desulfobacterota_I--1||p__Fibrobacterota--1||p__Firmicutes_A--2||p__Gemmatimonadota--1||p__Myxococcota--1||p__Planctomycetota--2||p__Proteobacteria--50||p__Verrucomicrobiota--2:capture_species_counter=s__Aromatoleum buckelii--1||s__Bdellovibrio bacteriovorus_F--1||s__CAIMFV01 sp903874895--5||s__CAIPAT01 sp903863035--1||s__CAIRAY01 sp903876665--1||s__COE1 sp000403215--1||s__Caulobacter sp001556515--3||s__Collimonas fungivorans_A--1||s__Desulfosoma infernum_A--1||s__Dysosmobacter sp910587525--1||s__Gemmata massiliana--2||s__Geothrix sp016721195--1||s__Hongsoonwoonella sp009826895--2||s__HyVt-443 sp011051715--1||s__JABAQM01 sp019187105--1||s__Kushneria marisflavi--1||s__Megalodesulfovibrio gigas--1||s__Methylobacterium sp001423085--1||s__Myxococcus sp013336725--1||s__Phaeospirillum sp903853455--1||s__Pseudolabrys sp003367195--8||s__Pseudolabrys sp005153485--8||s__Pseudomonas nitroreducens_A--1||s__Pseudomonas_E laurylsulfativorans--1||s__Pseudomonas_E protegens_B--1||s__Pseudomonas_E sp000282415--1||s__Pseudomonas_E sp013179515--1||s__Pseudomonas_E sp014268755--2||s__SCN-70-22 sp016794835--1||s__Skermanella aerolata--8||s__SpSt-583 sp017999235--1||s__Stappia taiwanensis--2||s__Stenotrophomonas maltophilia_A--1||s__UBA1321 sp017849585--1||s__UBA1603 sp002322035--16:evalue_avg=7.063492063492064e-19:evalue_max=4.45e-17:evalue_min=1.77e-89:evalue_std=5.606473016303537e-18:evalue_sum=4.45e-17:gapopen_avg=0.14285714285714285:gapopen_max=2.0:gapopen_min=0.0:gapopen_std=0.4346723963698393:gapopen_sum=9.0:gtdb_class_counter=:gtdb_domain_counter=:gtdb_family_counter=:gtdb_genus_counter=:gtdb_order_counter=:gtdb_phylum_counter=:gtdb_species_counter=:heptad_counter=MCP-36H--81:lbd_counter=:length_avg=126.33333333333333:length_max=151.0:length_min=51.0:length_std=23.66363754657098:length_sum=7959.0:mismatch_avg=5.0476190476190474:mismatch_max=26.0:mismatch_min=0.0:mismatch_std=5.2376693026099215:mismatch_sum=318.0:name=N1072550:qcovhsp_avg=98.5063492063492:qcovhsp_max=100.0:qcovhsp_min=95.7:qcovhsp_std=1.3061730626668322:qcovhsp_sum=6205.9:qend_avg=128.25396825396825:qend_max=155.0:qend_min=51.0:qend_std=24.741220830681023:qend_sum=8080.0:qstart_avg=3.0317460317460316:qstart_max=5.0:qstart_min=1.0:qstart_std=1.7686175936375625:qstart_sum=191.0:ref_name_counter=RS_GCF_000936425.1_protein.faa_NZ_AVFK01000053.1_39@PF00015_full_PFAM.318.482--62||RS_GCF_003185805.1_protein.faa_NZ_QHJY01000519.1_2@PF00015_full_PFAM.405.463--1:scovhsp_avg=77.89523809523811:scovhsp_max=91.5:scovhsp_min=53.0:scovhsp_std=13.223859528499728:scovhsp_sum=4907.4000000000015:send_avg=144.0:send_max=150.0:send_min=57.0:send_std=17.073843417117835:send_sum=9072.0:sstart_avg=18.746031746031747:sstart_max=64.0:sstart_min=1.0:sstart_std=20.95076274996754:sstart_sum=1181.0],(bf7c3173-9e86-58d3-b16d-d9a2e7eea3b2_6@MCPsignal.1028.1120:0.0109597[&&NHX:Sample=rhizpot1:Type=capture:besthit=97.8:bitscore=158.0:capture_class=c__Gammaproteobacteria:capture_domain=d__Bacteria:capture_family=f__Burkholderiaceae:capture_genus=g__Collimonas:capture_order=o__Burkholderiales:capture_phylum=p__Proteobacteria:capture_species=s__Collimonas fungivorans_A:evalue=8.25e-51:gapopen=0.0:heptad=MCP-36H:length=91.0:mismatch=2.0:qcovhsp=98.9:qend=92.0:qstart=2.0:ref_name=RS_GCF_000936425.1_protein.faa_NZ_AVFK01000053.1_39@PF00015_full_PFAM.318.482:scovhsp=55.5:send=117.0:sstart=27.0],31ec5105-3efd-4109-9ea3-6d7f1a9d66b0_2@MCPsignal.65.219:0.00495097[&&NHX:Sample=rhizpot1:Type=capture:besthit=96.7:bitscore=255.0:capture_class=c__Desulfuromonadia:capture_domain=d__Bacteria:capture_family=f__Pseudopelobacteraceae:capture_genus=g__UBA1603:capture_order=o__Geobacterales:capture_phylum=p__Desulfobacterota:capture_species=s__UBA1603 sp002322035:evalue=6.15e-88:gapopen=0.0:heptad=MCP-36H:length=150.0:mismatch=5.0:qcovhsp=97.4:qend=154.0:qstart=5.0:ref_name=RS_GCF_000936425.1_protein.faa_NZ_AVFK01000053.1_39@PF00015_full_PFAM.318.482:scovhsp=91.5:send=150.0:sstart=1.0])0.802:0.00500472[&&NHX:Sample_counter=rhizpot1--2:Type_counter=capture--2:besthit_avg=97.25:besthit_max=97.8:besthit_min=96.7:besthit_std=0.7778174593051983:besthit_sum=194.5:bitscore_avg=206.5:bitscore_max=255.0:bitscore_min=158.0:bitscore_std=68.58935777509511:bitscore_sum=413.0:capture_class_counter=c__Desulfuromonadia--1||c__Gammaproteobacteria--1:capture_domain_counter=d__Bacteria--2:capture_family_counter=f__Burkholderiaceae--1||f__Pseudopelobacteraceae--1:capture_genus_counter=g__Collimonas--1||g__UBA1603--1:capture_order_counter=o__Burkholderiales--1||o__Geobacterales--1:capture_phylum_counter=p__Desulfobacterota--1||p__Proteobacteria--1:capture_species_counter=s__Collimonas fungivorans_A--1||s__UBA1603 sp002322035--1:evalue_avg=4.125e-51:evalue_max=8.25e-51:evalue_min=6.15e-88:evalue_std=5.833630944789017e-51:evalue_sum=8.25e-51:gapopen_avg=0.0:gapopen_max=0.0:gapopen_min=0.0:gapopen_std=0.0:gapopen_sum=0.0:gtdb_class_counter=:gtdb_domain_counter=:gtdb_family_counter=:gtdb_genus_counter=:gtdb_order_counter=:gtdb_phylum_counter=:gtdb_species_counter=:heptad_counter=MCP-36H--2:lbd_counter=:length_avg=120.5:length_max=150.0:length_min=91.0:length_std=41.71930009000631:length_sum=241.0:mismatch_avg=3.5:mismatch_max=5.0:mismatch_min=2.0:mismatch_std=2.1213203435596424:mismatch_sum=7.0:name=N1072553:qcovhsp_avg=98.15:qcovhsp_max=98.9:qcovhsp_min=97.4:qcovhsp_std=1.0606601717798212:qcovhsp_sum=196.3:qend_avg=123.0:qend_max=154.0:qend_min=92.0:qend_std=43.840620433565945:qend_sum=246.0:qstart_avg=3.5:qstart_max=5.0:qstart_min=2.0:qstart_std=2.1213203435596424:qstart_sum=7.0:ref_name_counter=RS_GCF_000936425.1_protein.faa_NZ_AVFK01000053.1_39@PF00015_full_PFAM.318.482--2:scovhsp_avg=73.5:scovhsp_max=91.5:scovhsp_min=55.5:scovhsp_std=25.45584412271571:scovhsp_sum=147.0:send_avg=133.5:send_max=150.0:send_min=117.0:send_std=23.33452377915607:send_sum=267.0:sstart_avg=14.0:sstart_max=27.0:sstart_min=1.0:sstart_std=18.384776310850235:sstart_sum=28.0])0.761:0.00497285[&&NHX:Sample_counter=rhizpot1--42||rhizpot2--4||rhizpot3--30||rhiztom1--2||rhiztom3--5:Type_counter=capture--83:besthit_avg=95.76461538461538:besthit_max=100.0:besthit_min=72.5:besthit_std=4.865164140641569:besthit_sum=6224.7:bitscore_avg=212.04923076923077:bitscore_max=259.0:bitscore_min=68.2:bitscore_std=41.44636640842643:bitscore_sum=13783.2:capture_class_counter=c__Alphaproteobacteria--38||c__Anaerolineae--1||c__Bdellovibrionia--1||c__Clostridia--2||c__Desulfovibrionia--1||c__Desulfuromonadia--17||c__Fibrobacteria--1||c__Fimbriimonadia--1||c__Gammaproteobacteria--13||c__Gemmatimonadetes--1||c__Holophagae--1||c__Lentisphaeria--1||c__Myxococcia--1||c__Planctomycetia--2||c__Syntrophobacteria--1||c__Verrucomicrobiae--1:capture_domain_counter=d__Bacteria--83:capture_family_counter=f__Azospirillaceae--8||f__Bdellovibrionaceae--1||f__Beijerinckiaceae--1||f__Burkholderiaceae--2||f__Caulobacteraceae--8||f__DSM-9756--1||f__Desulfovibrionaceae--1||f__Fibrobacteraceae--1||f__Fimbriimonadaceae--1||f__Gemmataceae--2||f__Gemmatimonadaceae--1||f__Halomonadaceae--1||f__Holophagaceae--1||f__Lachnospiraceae--1||f__Magnetospirillaceae--1||f__Myxococcaceae--1||f__Oscillospiraceae--1||f__Pseudomonadaceae--7||f__Pseudopelobacteraceae--17||f__Rhodocyclaceae--1||f__Sedimenticolaceae--1||f__Stappiaceae--4||f__UBA1321--1||f__UBA6663--1||f__Victivallaceae--1||f__Xanthobacteraceae--16||f__Xanthomonadaceae--1:capture_genus_counter=g__Aromatoleum--1||g__Bdellovibrio--1||g__CAIMFV01--5||g__CAIPAT01--1||g__CAIRAY01--1||g__COE1--1||g__Caulobacter--3||g__Collimonas--2||g__Desulfosoma--1||g__Dysosmobacter--1||g__Gemmata--2||g__Geothrix--1||g__Hongsoonwoonella--2||g__HyVt-443--1||g__JABAQM01--1||g__Kushneria--1||g__Megalodesulfovibrio--1||g__Methylobacterium--1||g__Myxococcus--1||g__Phaeospirillum--1||g__Pseudolabrys--16||g__Pseudomonas--1||g__Pseudomonas_E--6||g__SCN-70-22--1||g__Skermanella--8||g__SpSt-583--1||g__Stappia--2||g__Stenotrophomonas--1||g__UBA1321--1||g__UBA1603--17:capture_order_counter=o__Anaerolineales--1||o__Azospirillales--8||o__Bdellovibrionales--1||o__Burkholderiales--3||o__Caulobacterales--8||o__Chromatiales--1||o__Desulfovibrionales--1||o__Fibrobacterales--1||o__Fimbriimonadales--1||o__Gemmatales--2||o__Gemmatimonadales--1||o__Geobacterales--17||o__Holophagales--1||o__Lachnospirales--1||o__Methylacidiphilales--1||o__Myxococcales--1||o__Oscillospirales--1||o__Pseudomonadales--8||o__Rhizobiales--21||o__Rhodospirillales--1||o__Syntrophobacterales--1||o__Victivallales--1||o__Xanthomonadales--1:capture_phylum_counter=p__Acidobacteriota--1||p__Armatimonadota--1||p__Bdellovibrionota--1||p__Chloroflexota--1||p__Desulfobacterota--18||p__Desulfobacterota_I--1||p__Fibrobacterota--1||p__Firmicutes_A--2||p__Gemmatimonadota--1||p__Myxococcota--1||p__Planctomycetota--2||p__Proteobacteria--51||p__Verrucomicrobiota--2:capture_species_counter=s__Aromatoleum buckelii--1||s__Bdellovibrio bacteriovorus_F--1||s__CAIMFV01 sp903874895--5||s__CAIPAT01 sp903863035--1||s__CAIRAY01 sp903876665--1||s__COE1 sp000403215--1||s__Caulobacter sp001556515--3||s__Collimonas fungivorans_A--2||s__Desulfosoma infernum_A--1||s__Dysosmobacter sp910587525--1||s__Gemmata massiliana--2||s__Geothrix sp016721195--1||s__Hongsoonwoonella sp009826895--2||s__HyVt-443 sp011051715--1||s__JABAQM01 sp019187105--1||s__Kushneria marisflavi--1||s__Megalodesulfovibrio gigas--1||s__Methylobacterium sp001423085--1||s__Myxococcus sp013336725--1||s__Phaeospirillum sp903853455--1||s__Pseudolabrys sp003367195--8||s__Pseudolabrys sp005153485--8||s__Pseudomonas nitroreducens_A--1||s__Pseudomonas_E laurylsulfativorans--1||s__Pseudomonas_E protegens_B--1||s__Pseudomonas_E sp000282415--1||s__Pseudomonas_E sp013179515--1||s__Pseudomonas_E sp014268755--2||s__SCN-70-22 sp016794835--1||s__Skermanella aerolata--8||s__SpSt-583 sp017999235--1||s__Stappia taiwanensis--2||s__Stenotrophomonas maltophilia_A--1||s__UBA1321 sp017849585--1||s__UBA1603 sp002322035--17:evalue_avg=6.846153846153847e-19:evalue_max=4.45e-17:evalue_min=1.77e-89:evalue_std=5.519545689219777e-18:evalue_sum=4.45e-17:gapopen_avg=0.13846153846153847:gapopen_max=2.0:gapopen_min=0.0:gapopen_std=0.42854853418702316:gapopen_sum=9.0:gtdb_class_counter=:gtdb_domain_counter=:gtdb_family_counter=:gtdb_genus_counter=:gtdb_order_counter=:gtdb_phylum_counter=:gtdb_species_counter=:heptad_counter=MCP-36H--83:lbd_counter=:length_avg=126.15384615384616:length_max=151.0:length_min=51.0:length_std=23.889217474385:length_sum=8200.0:mismatch_avg=5.0:mismatch_max=26.0:mismatch_min=0.0:mismatch_std=5.169018282033833:mismatch_sum=325.0:name=N1072554:qcovhsp_avg=98.49538461538461:qcovhsp_max=100.0:qcovhsp_min=95.7:qcovhsp_std=1.293907691987574:qcovhsp_sum=6402.2:qend_avg=128.09230769230768:qend_max=155.0:qend_min=51.0:qend_std=24.977316632373586:qend_sum=8326.0:qstart_avg=3.046153846153846:qstart_max=5.0:qstart_min=1.0:qstart_std=1.7627284358237199:qstart_sum=198.0:ref_name_counter=RS_GCF_000936425.1_protein.faa_NZ_AVFK01000053.1_39@PF00015_full_PFAM.318.482--64||RS_GCF_003185805.1_protein.faa_NZ_QHJY01000519.1_2@PF00015_full_PFAM.405.463--1:scovhsp_avg=77.75999999999999:scovhsp_max=91.5:scovhsp_min=53.0:scovhsp_std=13.420725576510385:scovhsp_sum=5054.4:send_avg=143.6769230769231:send_max=150.0:send_min=57.0:send_std=17.15381489303809:send_sum=9339.0:sstart_avg=18.6:sstart_max=64.0:sstart_min=1.0:sstart_std=20.76490428583768:sstart_sum=1209.0],(((RS_GCF_000936425.1_protein.faa_NZ_AVFK01000053.1_39@PF00015_full_PFAM.318.482:5e-09[&&NHX:Type=GTDB:gtdb_class=c__Alphaproteobacteria:gtdb_domain=d__Bacteria:gtdb_family=f__Azospirillaceae:gtdb_genus=g__Skermanella:gtdb_order=o__Azospirillales:gtdb_phylum=p__Proteobacteria:gtdb_species=s__Skermanella aerolata:heptad=MCP-36H:species=d__Bacteria_p__Proteobacteria_c__Alphaproteobacteria_o__Azospirillales_f__Azospirillaceae_g__Skermanella_s__Skermanella aerolata],64f2f5bb-ee4f-4502-ad29-90152df3c063_1@MCPsignal.328.464:0.0057227[&&NHX:Sample=rhizpot2:Type=capture:besthit=99.2:bitscore=230.0:capture_class=c__Alphaproteobacteria:capture_domain=d__Bacteria:capture_family=f__Azospirillaceae:capture_genus=g__Skermanella:capture_order=o__Azospirillales:capture_phylum=p__Proteobacteria:capture_species=s__Skermanella aerolata:evalue=2.38e-78:gapopen=0.0:heptad=MCP-36H:length=133.0:mismatch=1.0:qcovhsp=97.8:qend=136.0:qstart=4.0:ref_name=RS_GCF_000936425.1_protein.faa_NZ_AVFK01000053.1_39@PF00015_full_PFAM.318.482:scovhsp=81.1:send=133.0:sstart=1.0])0:5e-09[&&NHX:Sample_counter=rhizpot2--1:Type_counter=GTDB--1||capture--1:besthit_avg=99.2:besthit_max=99.2:besthit_min=99.2:besthit_std=0:besthit_sum=99.2:bitscore_avg=230.0:bitscore_max=230.0:bitscore_min=230.0:bitscore_std=0:bitscore_sum=230.0:capture_class_counter=c__Alphaproteobacteria--1:capture_domain_counter=d__Bacteria--1:capture_family_counter=f__Azospirillaceae--1:capture_genus_counter=g__Skermanella--1:capture_order_counter=o__Azospirillales--1:capture_phylum_counter=p__Proteobacteria--1:capture_species_counter=s__Skermanella aerolata--1:evalue_avg=2.38e-78:evalue_max=2.38e-78:evalue_min=2.38e-78:evalue_std=0:evalue_sum=2.38e-78:gapopen_avg=0.0:gapopen_max=0.0:gapopen_min=0.0:gapopen_std=0:gapopen_sum=0.0:gtdb_class_counter=c__Alphaproteobacteria--1:gtdb_domain_counter=d__Bacteria--1:gtdb_family_counter=f__Azospirillaceae--1:gtdb_genus_counter=g__Skermanella--1:gtdb_order_counter=o__Azospirillales--1:gtdb_phylum_counter=p__Proteobacteria--1:gtdb_species_counter=s__Skermanella aerolata--1:heptad_counter=MCP-36H--2:lbd_counter=:lca_tree=s__Skermanella aerolata:length_avg=133.0:length_max=133.0:length_min=133.0:length_std=0:length_sum=133.0:mismatch_avg=1.0:mismatch_max=1.0:mismatch_min=1.0:mismatch_std=0:mismatch_sum=1.0:name=N1072557:qcovhsp_avg=97.8:qcovhsp_max=97.8:qcovhsp_min=97.8:qcovhsp_std=0:qcovhsp_sum=97.8:qend_avg=136.0:qend_max=136.0:qend_min=136.0:qend_std=0:qend_sum=136.0:qstart_avg=4.0:qstart_max=4.0:qstart_min=4.0:qstart_std=0:qstart_sum=4.0:ref_name_counter=RS_GCF_000936425.1_protein.faa_NZ_AVFK01000053.1_39@PF00015_full_PFAM.318.482--1:scovhsp_avg=81.1:scovhsp_max=81.1:scovhsp_min=81.1:scovhsp_std=0:scovhsp_sum=81.1:send_avg=133.0:send_max=133.0:send_min=133.0:send_std=0:send_sum=133.0:sstart_avg=1.0:sstart_max=1.0:sstart_min=1.0:sstart_std=0:sstart_sum=1.0],(95c9685b-0899-43a1-bca1-5ef757289ae4_5@MCPsignal.198.330:5e-09[&&NHX:Sample=rhizpot3:Type=capture:besthit=100.0:bitscore=225.0:capture_class=c__Alphaproteobacteria:capture_domain=d__Bacteria:capture_family=f__Azospirillaceae:capture_genus=g__Skermanella:capture_order=o__Azospirillales:capture_phylum=p__Proteobacteria:capture_species=s__Skermanella aerolata:evalue=1.94e-76:gapopen=0.0:heptad=MCP-36H:length=130.0:mismatch=0.0:qcovhsp=98.5:qend=132.0:qstart=3.0:ref_name=RS_GCF_000936425.1_protein.faa_NZ_AVFK01000053.1_39@PF00015_full_PFAM.318.482:scovhsp=79.3:send=130.0:sstart=1.0],((f8163c09-3a9e-4df4-b372-163e2ec0437a_4@MCPsignal.396.549:0[&&NHX:Sample=rhizpot3:Type=capture:besthit=100.0:bitscore=263.0:capture_class=c__Alphaproteobacteria:capture_domain=d__Bacteria:capture_family=f__Azospirillaceae:capture_genus=g__Skermanella:capture_order=o__Azospirillales:capture_phylum=p__Proteobacteria:capture_species=s__Skermanella aerolata:evalue=3.73e-91:gapopen=0.0:heptad=MCP-36H:length=150.0:mismatch=0.0:qcovhsp=98.0:qend=153.0:qstart=4.0:ref_name=RS_GCF_000936425.1_protein.faa_NZ_AVFK01000053.1_39@PF00015_full_PFAM.318.482:scovhsp=91.5:send=150.0:sstart=1.0],5c8f3118-253a-43bb-b396-02849baa4edc_2@MCPsignal.102.255:0[&&NHX:Sample=rhiztom3:Type=capture:besthit=100.0:bitscore=263.0:capture_class=c__Alphaproteobacteria:capture_domain=d__Bacteria:capture_family=f__Azospirillaceae:capture_genus=g__Skermanella:capture_order=o__Azospirillales:capture_phylum=p__Proteobacteria:capture_species=s__Skermanella aerolata:evalue=3.73e-91:gapopen=0.0:heptad=MCP-36H:length=150.0:mismatch=0.0:qcovhsp=98.0:qend=153.0:qstart=4.0:ref_name=RS_GCF_000936425.1_protein.faa_NZ_AVFK01000053.1_39@PF00015_full_PFAM.318.482:scovhsp=91.5:send=150.0:sstart=1.0]):5e-09[&&NHX:Sample_counter=rhizpot3--1||rhiztom3--1:Type_counter=capture--2:besthit_avg=100.0:besthit_max=100.0:besthit_min=100.0:besthit_std=0.0:besthit_sum=200.0:bitscore_avg=263.0:bitscore_max=263.0:bitscore_min=263.0:bitscore_std=0.0:bitscore_sum=526.0:capture_class_counter=c__Alphaproteobacteria--2:capture_domain_counter=d__Bacteria--2:capture_family_counter=f__Azospirillaceae--2:capture_genus_counter=g__Skermanella--2:capture_order_counter=o__Azospirillales--2:capture_phylum_counter=p__Proteobacteria--2:capture_species_counter=s__Skermanella aerolata--2:evalue_avg=3.73e-91:evalue_max=3.73e-91:evalue_min=3.73e-91:evalue_std=0.0:evalue_sum=7.46e-91:gapopen_avg=0.0:gapopen_max=0.0:gapopen_min=0.0:gapopen_std=0.0:gapopen_sum=0.0:gtdb_class_counter=:gtdb_domain_counter=:gtdb_family_counter=:gtdb_genus_counter=:gtdb_order_counter=:gtdb_phylum_counter=:gtdb_species_counter=:heptad_counter=MCP-36H--2:lbd_counter=:length_avg=150.0:length_max=150.0:length_min=150.0:length_std=0.0:length_sum=300.0:mismatch_avg=0.0:mismatch_max=0.0:mismatch_min=0.0:mismatch_std=0.0:mismatch_sum=0.0:name=N1072561:qcovhsp_avg=98.0:qcovhsp_max=98.0:qcovhsp_min=98.0:qcovhsp_std=0.0:qcovhsp_sum=196.0:qend_avg=153.0:qend_max=153.0:qend_min=153.0:qend_std=0.0:qend_sum=306.0:qstart_avg=4.0:qstart_max=4.0:qstart_min=4.0:qstart_std=0.0:qstart_sum=8.0:ref_name_counter=RS_GCF_000936425.1_protein.faa_NZ_AVFK01000053.1_39@PF00015_full_PFAM.318.482--2:scovhsp_avg=91.5:scovhsp_max=91.5:scovhsp_min=91.5:scovhsp_std=0.0:scovhsp_sum=183.0:send_avg=150.0:send_max=150.0:send_min=150.0:send_std=0.0:send_sum=300.0:sstart_avg=1.0:sstart_max=1.0:sstart_min=1.0:sstart_std=0.0:sstart_sum=2.0],f31a1b80-b7d3-4488-86f1-631a15c0e8c8_6@MCPsignal.97.248:5e-09[&&NHX:Sample=rhizpot2:Type=capture:besthit=100.0:bitscore=262.0:capture_class=c__Alphaproteobacteria:capture_domain=d__Bacteria:capture_family=f__Azospirillaceae:capture_genus=g__Skermanella:capture_order=o__Azospirillales:capture_phylum=p__Proteobacteria:capture_species=s__Skermanella aerolata:evalue=9.85e-91:gapopen=0.0:heptad=MCP-36H:length=150.0:mismatch=0.0:qcovhsp=99.3:qend=151.0:qstart=2.0:ref_name=RS_GCF_000936425.1_protein.faa_NZ_AVFK01000053.1_39@PF00015_full_PFAM.318.482:scovhsp=91.5:send=150.0:sstart=1.0])0:5e-09[&&NHX:Sample_counter=rhizpot2--1||rhizpot3--1||rhiztom3--1:Type_counter=capture--3:besthit_avg=100.0:besthit_max=100.0:besthit_min=100.0:besthit_std=0.0:besthit_sum=300.0:bitscore_avg=262.6666666666667:bitscore_max=263.0:bitscore_min=262.0:bitscore_std=0.5773502691896258:bitscore_sum=788.0:capture_class_counter=c__Alphaproteobacteria--3:capture_domain_counter=d__Bacteria--3:capture_family_counter=f__Azospirillaceae--3:capture_genus_counter=g__Skermanella--3:capture_order_counter=o__Azospirillales--3:capture_phylum_counter=p__Proteobacteria--3:capture_species_counter=s__Skermanella aerolata--3:evalue_avg=5.77e-91:evalue_max=9.85e-91:evalue_min=3.73e-91:evalue_std=3.53338364744051e-91:evalue_sum=1.7309999999999999e-90:gapopen_avg=0.0:gapopen_max=0.0:gapopen_min=0.0:gapopen_std=0.0:gapopen_sum=0.0:gtdb_class_counter=:gtdb_domain_counter=:gtdb_family_counter=:gtdb_genus_counter=:gtdb_order_counter=:gtdb_phylum_counter=:gtdb_species_counter=:heptad_counter=MCP-36H--3:lbd_counter=:length_avg=150.0:length_max=150.0:length_min=150.0:length_std=0.0:length_sum=450.0:mismatch_avg=0.0:mismatch_max=0.0:mismatch_min=0.0:mismatch_std=0.0:mismatch_sum=0.0:name=N1072563:qcovhsp_avg=98.43333333333334:qcovhsp_max=99.3:qcovhsp_min=98.0:qcovhsp_std=0.7505553499465119:qcovhsp_sum=295.3:qend_avg=152.33333333333334:qend_max=153.0:qend_min=151.0:qend_std=1.1547005383792515:qend_sum=457.0:qstart_avg=3.3333333333333335:qstart_max=4.0:qstart_min=2.0:qstart_std=1.1547005383792515:qstart_sum=10.0:ref_name_counter=RS_GCF_000936425.1_protein.faa_NZ_AVFK01000053.1_39@PF00015_full_PFAM.318.482--3:scovhsp_avg=91.5:scovhsp_max=91.5:scovhsp_min=91.5:scovhsp_std=0.0:scovhsp_sum=274.5:send_avg=150.0:send_max=150.0:send_min=150.0:send_std=0.0:send_sum=450.0:sstart_avg=1.0:sstart_max=1.0:sstart_min=1.0:sstart_std=0.0:sstart_sum=3.0])0:5e-09[&&NHX:Sample_counter=rhizpot2--1||rhizpot3--2||rhiztom3--1:Type_counter=capture--4:besthit_avg=100.0:besthit_max=100.0:besthit_min=100.0:besthit_std=0.0:besthit_sum=400.0:bitscore_avg=253.25:bitscore_max=263.0:bitscore_min=225.0:bitscore_std=18.83923211457056:bitscore_sum=1013.0:capture_class_counter=c__Alphaproteobacteria--4:capture_domain_counter=d__Bacteria--4:capture_family_counter=f__Azospirillaceae--4:capture_genus_counter=g__Skermanella--4:capture_order_counter=o__Azospirillales--4:capture_phylum_counter=p__Proteobacteria--4:capture_species_counter=s__Skermanella aerolata--4:evalue_avg=4.850000000000043e-77:evalue_max=1.94e-76:evalue_min=3.73e-91:evalue_std=9.699999999999973e-77:evalue_sum=1.9400000000000172e-76:gapopen_avg=0.0:gapopen_max=0.0:gapopen_min=0.0:gapopen_std=0.0:gapopen_sum=0.0:gtdb_class_counter=:gtdb_domain_counter=:gtdb_family_counter=:gtdb_genus_counter=:gtdb_order_counter=:gtdb_phylum_counter=:gtdb_species_counter=:heptad_counter=MCP-36H--4:lbd_counter=:length_avg=145.0:length_max=150.0:length_min=130.0:length_std=10.0:length_sum=580.0:mismatch_avg=0.0:mismatch_max=0.0:mismatch_min=0.0:mismatch_std=0.0:mismatch_sum=0.0:name=N1072564:qcovhsp_avg=98.45:qcovhsp_max=99.3:qcovhsp_min=98.0:qcovhsp_std=0.613731754650731:qcovhsp_sum=393.8:qend_avg=147.25:qend_max=153.0:qend_min=132.0:qend_std=10.21028892833107:qend_sum=589.0:qstart_avg=3.25:qstart_max=4.0:qstart_min=2.0:qstart_std=0.9574271077563381:qstart_sum=13.0:ref_name_counter=RS_GCF_000936425.1_protein.faa_NZ_AVFK01000053.1_39@PF00015_full_PFAM.318.482--4:scovhsp_avg=88.45:scovhsp_max=91.5:scovhsp_min=79.3:scovhsp_std=6.100000000000001:scovhsp_sum=353.8:send_avg=145.0:send_max=150.0:send_min=130.0:send_std=10.0:send_sum=580.0:sstart_avg=1.0:sstart_max=1.0:sstart_min=1.0:sstart_std=0.0:sstart_sum=4.0])0.787:0.00487494[&&NHX:Sample_counter=rhizpot2--2||rhizpot3--2||rhiztom3--1:Type_counter=GTDB--1||capture--5:besthit_avg=99.84:besthit_max=100.0:besthit_min=99.2:besthit_std=0.35777087639996513:besthit_sum=499.2:bitscore_avg=248.6:bitscore_max=263.0:bitscore_min=225.0:bitscore_std=19.346834366376324:bitscore_sum=1243.0:capture_class_counter=c__Alphaproteobacteria--5:capture_domain_counter=d__Bacteria--5:capture_family_counter=f__Azospirillaceae--5:capture_genus_counter=g__Skermanella--5:capture_order_counter=o__Azospirillales--5:capture_phylum_counter=p__Proteobacteria--5:capture_species_counter=s__Skermanella aerolata--5:evalue_avg=3.927600000000034e-77:evalue_max=1.94e-76:evalue_min=3.73e-91:evalue_std=8.649948485395718e-77:evalue_sum=1.9638000000000172e-76:gapopen_avg=0.0:gapopen_max=0.0:gapopen_min=0.0:gapopen_std=0.0:gapopen_sum=0.0:gtdb_class_counter=c__Alphaproteobacteria--1:gtdb_domain_counter=d__Bacteria--1:gtdb_family_counter=f__Azospirillaceae--1:gtdb_genus_counter=g__Skermanella--1:gtdb_order_counter=o__Azospirillales--1:gtdb_phylum_counter=p__Proteobacteria--1:gtdb_species_counter=s__Skermanella aerolata--1:heptad_counter=MCP-36H--6:lbd_counter=:lca_tree=s__Skermanella aerolata:length_avg=142.6:length_max=150.0:length_min=130.0:length_std=10.188228501560024:length_sum=713.0:mismatch_avg=0.2:mismatch_max=1.0:mismatch_min=0.0:mismatch_std=0.447213595499958:mismatch_sum=1.0:name=N1072565:qcovhsp_avg=98.32000000000001:qcovhsp_max=99.3:qcovhsp_min=97.8:qcovhsp_std=0.6058052492344378:qcovhsp_sum=491.6:qend_avg=145.0:qend_max=153.0:qend_min=132.0:qend_std=10.173494974687902:qend_sum=725.0:qstart_avg=3.4:qstart_max=4.0:qstart_min=2.0:qstart_std=0.8944271909999159:qstart_sum=17.0:ref_name_counter=RS_GCF_000936425.1_protein.faa_NZ_AVFK01000053.1_39@PF00015_full_PFAM.318.482--5:scovhsp_avg=86.97999999999999:scovhsp_max=91.5:scovhsp_min=79.3:scovhsp_std=6.22189681688792:scovhsp_sum=434.9:send_avg=142.6:send_max=150.0:send_min=130.0:send_std=10.188228501560024:send_sum=713.0:sstart_avg=1.0:sstart_max=1.0:sstart_min=1.0:sstart_std=0.0:sstart_sum=5.0],fe719866-c85f-4b7e-975b-323abebc0efe_5@MCPsignal.203.356:0.00501329[&&NHX:Sample=rhiztom1:Type=capture:besthit=98.7:bitscore=261.0:capture_class=c__Alphaproteobacteria:capture_domain=d__Bacteria:capture_family=f__Azospirillaceae:capture_genus=g__Skermanella:capture_order=o__Azospirillales:capture_phylum=p__Proteobacteria:capture_species=s__Skermanella aerolata:evalue=1.52e-90:gapopen=0.0:heptad=MCP-36H:length=150.0:mismatch=2.0:qcovhsp=98.0:qend=153.0:qstart=4.0:ref_name=RS_GCF_000936425.1_protein.faa_NZ_AVFK01000053.1_39@PF00015_full_PFAM.318.482:scovhsp=91.5:send=150.0:sstart=1.0])0.799:0.00500805[&&NHX:Sample_counter=rhizpot2--2||rhizpot3--2||rhiztom1--1||rhiztom3--1:Type_counter=GTDB--1||capture--6:besthit_avg=99.64999999999999:besthit_max=100.0:besthit_min=98.7:besthit_std=0.5648008498577162:besthit_sum=597.9:bitscore_avg=250.66666666666666:bitscore_max=263.0:bitscore_min=225.0:bitscore_std=18.02960528316321:bitscore_sum=1504.0:capture_class_counter=c__Alphaproteobacteria--6:capture_domain_counter=d__Bacteria--6:capture_family_counter=f__Azospirillaceae--6:capture_genus_counter=g__Skermanella--6:capture_order_counter=o__Azospirillales--6:capture_phylum_counter=p__Proteobacteria--6:capture_species_counter=s__Skermanella aerolata--6:evalue_avg=3.2730000000000543e-77:evalue_max=1.94e-76:evalue_min=3.73e-91:evalue_std=7.901157763264797e-77:evalue_sum=1.9638000000000325e-76:gapopen_avg=0.0:gapopen_max=0.0:gapopen_min=0.0:gapopen_std=0.0:gapopen_sum=0.0:gtdb_class_counter=c__Alphaproteobacteria--1:gtdb_domain_counter=d__Bacteria--1:gtdb_family_counter=f__Azospirillaceae--1:gtdb_genus_counter=g__Skermanella--1:gtdb_order_counter=o__Azospirillales--1:gtdb_phylum_counter=p__Proteobacteria--1:gtdb_species_counter=s__Skermanella aerolata--1:heptad_counter=MCP-36H--7:lbd_counter=:lca_tree=s__Skermanella aerolata:length_avg=143.83333333333334:length_max=150.0:length_min=130.0:length_std=9.600347215943112:length_sum=863.0:mismatch_avg=0.5:mismatch_max=2.0:mismatch_min=0.0:mismatch_std=0.8366600265340756:mismatch_sum=3.0:name=N1072567:qcovhsp_avg=98.26666666666667:qcovhsp_max=99.3:qcovhsp_min=97.8:qcovhsp_std=0.5573747990954256:qcovhsp_sum=589.6:qend_avg=146.33333333333334:qend_max=153.0:qend_min=132.0:qend_std=9.66781602362533:qend_sum=878.0:qstart_avg=3.5:qstart_max=4.0:qstart_min=2.0:qstart_std=0.8366600265340756:qstart_sum=21.0:ref_name_counter=RS_GCF_000936425.1_protein.faa_NZ_AVFK01000053.1_39@PF00015_full_PFAM.318.482--6:scovhsp_avg=87.73333333333333:scovhsp_max=91.5:scovhsp_min=79.3:scovhsp_std=5.862991272948195:scovhsp_sum=526.4:send_avg=143.83333333333334:send_max=150.0:send_min=130.0:send_std=9.600347215943112:send_sum=863.0:sstart_avg=1.0:sstart_max=1.0:sstart_min=1.0:sstart_std=0.0:sstart_sum=6.0])0.737:0.0060888[&&NHX:Sample_counter=rhizpot1--42||rhizpot2--6||rhizpot3--32||rhiztom1--3||rhiztom3--6:Type_counter=GTDB--1||capture--89:besthit_avg=96.09295774647886:besthit_max=100.0:besthit_min=72.5:besthit_std=4.779997726946918:besthit_sum=6822.5999999999985:bitscore_avg=215.31267605633803:bitscore_max=263.0:bitscore_min=68.2:bitscore_std=41.36186970621083:bitscore_sum=15287.2:capture_class_counter=c__Alphaproteobacteria--44||c__Anaerolineae--1||c__Bdellovibrionia--1||c__Clostridia--2||c__Desulfovibrionia--1||c__Desulfuromonadia--17||c__Fibrobacteria--1||c__Fimbriimonadia--1||c__Gammaproteobacteria--13||c__Gemmatimonadetes--1||c__Holophagae--1||c__Lentisphaeria--1||c__Myxococcia--1||c__Planctomycetia--2||c__Syntrophobacteria--1||c__Verrucomicrobiae--1:capture_domain_counter=d__Bacteria--89:capture_family_counter=f__Azospirillaceae--14||f__Bdellovibrionaceae--1||f__Beijerinckiaceae--1||f__Burkholderiaceae--2||f__Caulobacteraceae--8||f__DSM-9756--1||f__Desulfovibrionaceae--1||f__Fibrobacteraceae--1||f__Fimbriimonadaceae--1||f__Gemmataceae--2||f__Gemmatimonadaceae--1||f__Halomonadaceae--1||f__Holophagaceae--1||f__Lachnospiraceae--1||f__Magnetospirillaceae--1||f__Myxococcaceae--1||f__Oscillospiraceae--1||f__Pseudomonadaceae--7||f__Pseudopelobacteraceae--17||f__Rhodocyclaceae--1||f__Sedimenticolaceae--1||f__Stappiaceae--4||f__UBA1321--1||f__UBA6663--1||f__Victivallaceae--1||f__Xanthobacteraceae--16||f__Xanthomonadaceae--1:capture_genus_counter=g__Aromatoleum--1||g__Bdellovibrio--1||g__CAIMFV01--5||g__CAIPAT01--1||g__CAIRAY01--1||g__COE1--1||g__Caulobacter--3||g__Collimonas--2||g__Desulfosoma--1||g__Dysosmobacter--1||g__Gemmata--2||g__Geothrix--1||g__Hongsoonwoonella--2||g__HyVt-443--1||g__JABAQM01--1||g__Kushneria--1||g__Megalodesulfovibrio--1||g__Methylobacterium--1||g__Myxococcus--1||g__Phaeospirillum--1||g__Pseudolabrys--16||g__Pseudomonas--1||g__Pseudomonas_E--6||g__SCN-70-22--1||g__Skermanella--14||g__SpSt-583--1||g__Stappia--2||g__Stenotrophomonas--1||g__UBA1321--1||g__UBA1603--17:capture_order_counter=o__Anaerolineales--1||o__Azospirillales--14||o__Bdellovibrionales--1||o__Burkholderiales--3||o__Caulobacterales--8||o__Chromatiales--1||o__Desulfovibrionales--1||o__Fibrobacterales--1||o__Fimbriimonadales--1||o__Gemmatales--2||o__Gemmatimonadales--1||o__Geobacterales--17||o__Holophagales--1||o__Lachnospirales--1||o__Methylacidiphilales--1||o__Myxococcales--1||o__Oscillospirales--1||o__Pseudomonadales--8||o__Rhizobiales--21||o__Rhodospirillales--1||o__Syntrophobacterales--1||o__Victivallales--1||o__Xanthomonadales--1:capture_phylum_counter=p__Acidobacteriota--1||p__Armatimonadota--1||p__Bdellovibrionota--1||p__Chloroflexota--1||p__Desulfobacterota--18||p__Desulfobacterota_I--1||p__Fibrobacterota--1||p__Firmicutes_A--2||p__Gemmatimonadota--1||p__Myxococcota--1||p__Planctomycetota--2||p__Proteobacteria--57||p__Verrucomicrobiota--2:capture_species_counter=s__Aromatoleum buckelii--1||s__Bdellovibrio bacteriovorus_F--1||s__CAIMFV01 sp903874895--5||s__CAIPAT01 sp903863035--1||s__CAIRAY01 sp903876665--1||s__COE1 sp000403215--1||s__Caulobacter sp001556515--3||s__Collimonas fungivorans_A--2||s__Desulfosoma infernum_A--1||s__Dysosmobacter sp910587525--1||s__Gemmata massiliana--2||s__Geothrix sp016721195--1||s__Hongsoonwoonella sp009826895--2||s__HyVt-443 sp011051715--1||s__JABAQM01 sp019187105--1||s__Kushneria marisflavi--1||s__Megalodesulfovibrio gigas--1||s__Methylobacterium sp001423085--1||s__Myxococcus sp013336725--1||s__Phaeospirillum sp903853455--1||s__Pseudolabrys sp003367195--8||s__Pseudolabrys sp005153485--8||s__Pseudomonas nitroreducens_A--1||s__Pseudomonas_E laurylsulfativorans--1||s__Pseudomonas_E protegens_B--1||s__Pseudomonas_E sp000282415--1||s__Pseudomonas_E sp013179515--1||s__Pseudomonas_E sp014268755--2||s__SCN-70-22 sp016794835--1||s__Skermanella aerolata--14||s__SpSt-583 sp017999235--1||s__Stappia taiwanensis--2||s__Stenotrophomonas maltophilia_A--1||s__UBA1321 sp017849585--1||s__UBA1603 sp002322035--17:evalue_avg=6.267605633802817e-19:evalue_max=4.45e-17:evalue_min=3.73e-91:evalue_std=5.2811783789626506e-18:evalue_sum=4.45e-17:gapopen_avg=0.1267605633802817:gapopen_max=2.0:gapopen_min=0.0:gapopen_std=0.41160235542810464:gapopen_sum=9.0:gtdb_class_counter=c__Alphaproteobacteria--1:gtdb_domain_counter=d__Bacteria--1:gtdb_family_counter=f__Azospirillaceae--1:gtdb_genus_counter=g__Skermanella--1:gtdb_order_counter=o__Azospirillales--1:gtdb_phylum_counter=p__Proteobacteria--1:gtdb_species_counter=s__Skermanella aerolata--1:heptad_counter=MCP-36H--90:lbd_counter=:lca_tree=s__Skermanella aerolata:length_avg=127.64788732394366:length_max=151.0:length_min=51.0:length_std=23.513581845119276:length_sum=9063.0:mismatch_avg=4.619718309859155:mismatch_max=26.0:mismatch_min=0.0:mismatch_std=5.105644487604167:mismatch_sum=328.0:name=N1072568:qcovhsp_avg=98.47605633802816:qcovhsp_max=100.0:qcovhsp_min=95.7:qcovhsp_std=1.247794029332495:qcovhsp_sum=6991.799999999999:qend_avg=129.6338028169014:qend_max=155.0:qend_min=51.0:qend_std=24.55968789740021:qend_sum=9204.0:qstart_avg=3.084507042253521:qstart_max=5.0:qstart_min=1.0:qstart_std=1.7050050596761075:qstart_sum=219.0:ref_name_counter=RS_GCF_000936425.1_protein.faa_NZ_AVFK01000053.1_39@PF00015_full_PFAM.318.482--70||RS_GCF_003185805.1_protein.faa_NZ_QHJY01000519.1_2@PF00015_full_PFAM.405.463--1:scovhsp_avg=78.60281690140846:scovhsp_max=91.5:scovhsp_min=53.0:scovhsp_std=13.226412663746368:scovhsp_sum=5580.8:send_avg=143.69014084507043:send_max=150.0:send_min=57.0:send_std=16.60171380937675:send_sum=10202.0:sstart_avg=17.112676056338028:sstart_max=64.0:sstart_min=1.0:sstart_std=20.458005276157195:sstart_sum=1215.0])0.82:0.0151166[&&NHX:Sample_counter=rhizpot1--103||rhizpot2--11||rhizpot3--68||rhiztom1--3||rhiztom3--6:Type_counter=GTDB--6||capture--191:besthit_avg=94.97382550335571:besthit_max=100.0:besthit_min=72.5:besthit_std=4.994515856919553:besthit_sum=14151.100000000002:bitscore_avg=216.29664429530203:bitscore_max=263.0:bitscore_min=68.2:bitscore_std=41.0724251814375:bitscore_sum=32228.2:capture_class_counter=c__Alphaproteobacteria--78||c__Anaerolineae--1||c__Bacilli--2||c__Bdellovibrionia--1||c__Clostridia--5||c__Cyanobacteriia--1||c__Desulfarculia--2||c__Desulfobacteria--1||c__Desulfovibrionia--7||c__Desulfuromonadia--18||c__Fibrobacteria--12||c__Fimbriimonadia--1||c__Gammaproteobacteria--29||c__Gemmatimonadetes--1||c__Holophagae--14||c__Lentisphaeria--2||c__Myxococcia--2||c__Phycisphaerae--4||c__Planctomycetia--3||c__Polyangia--2||c__Synergistia--1||c__Syntrophobacteria--1||c__Thermoplasmata--2||c__Verrucomicrobiae--1:capture_domain_counter=d__Archaea--2||d__Bacteria--189:capture_family_counter=f__Aminobacteriaceae--1||f__Anaerohalosphaeraceae--1||f__Azospirillaceae--15||f__Bdellovibrionaceae--1||f__Beijerinckiaceae--1||f__Burkholderiaceae--8||f__Casp-alpha2--1||f__Caulobacteraceae--19||f__DSM-9756--1||f__Desulfarculaceae--1||f__Desulfovibrionaceae--7||f__Ectothiorhodospiraceae--1||f__Ferrovibrionaceae--16||f__Fibrobacteraceae--12||f__Fimbriimonadaceae--1||f__Geitlerinemaceae--1||f__Gemmataceae--2||f__Gemmatimonadaceae--1||f__Halomonadaceae--1||f__Holophagaceae--14||f__JAABTS01--1||f__JAHJTB01--1||f__Lachnospiraceae--4||f__Magnetospirillaceae--2||f__Methanomassiliicoccaceae--2||f__Myxococcaceae--2||f__Oleiphilaceae--1||f__Oscillospiraceae--1||f__Paenibacillaceae--2||f__Polyangiaceae--2||f__Pseudomonadaceae--15||f__Pseudopelobacteraceae--18||f__Rhizobiaceae--2||f__Rhodocyclaceae--1||f__Sedimenticolaceae--1||f__Sphingomonadaceae--2||f__Stappiaceae--4||f__UBA12454--1||f__UBA1268--1||f__UBA1321--1||f__UBA6663--1||f__UTPLA1--2||f__Victivallaceae--2||f__Xanthobacteraceae--16||f__Xanthomonadaceae--1:capture_genus_counter=g__Archangium--1||g__Aromatoleum--1||g__Aureimonas--1||g__Aureimonas_A--1||g__Bdellovibrio--1||g__CAIMFV01--9||g__CAIPAT01--2||g__CAIRAY01--12||g__COE1--1||g__Caulobacter--9||g__Cohnella--2||g__Collimonas--2||g__Desulfosoma--1||g__Dysosmobacter--1||g__Ferrovibrio--16||g__Gemmata--2||g__Geothrix--14||g__Hongsoonwoonella--2||g__HyVt-443--1||g__JAABTS01--1||g__JAAYOR01--1||g__JABAQM01--1||g__JACRCG01--1||g__JACRDC01--1||g__JAFGQA01--2||g__JAHJTB01--1||g__Janthinobacterium--1||g__Kineothrix--2||g__Kushneria--1||g__Mangrovitalea--1||g__Megalodesulfovibrio--6||g__Methylobacterium--1||g__Myxococcus--1||g__NK4A136--1||g__Novosphingobium--1||g__Palsa-881--1||g__Phaeospirillum--2||g__Phormidium_A--1||g__Pseudoduganella--5||g__Pseudolabrys--16||g__Pseudomonas--6||g__Pseudomonas_E--9||g__QWPN01--1||g__Rhizorhapis--1||g__SCN-70-22--1||g__SYFR01--2||g__Skermanella--15||g__Solidesulfovibrio--1||g__SpSt-583--1||g__Stappia--2||g__Stenotrophomonas--1||g__Thioalkalivibrio_A--1||g__UBA12454--1||g__UBA1321--1||g__UBA1479--1||g__UBA1603--17||g__UBA6--2||g__UBA7708--1:capture_order_counter=o__Adiutricales--1||o__Anaerolineales--1||o__Azospirillales--15||o__Bdellovibrionales--1||o__Burkholderiales--9||o__Caulobacterales--19||o__Chromatiales--1||o__Cyanobacteriales--1||o__Desulfarculales--1||o__Desulfobacterales--1||o__Desulfovibrionales--7||o__Ectothiorhodospirales--1||o__Ferrovibrionales--16||o__Fibrobacterales--12||o__Fimbriimonadales--1||o__Gemmatales--2||o__Gemmatimonadales--1||o__Geobacterales--18||o__Holophagales--14||o__Lachnospirales--4||o__Methanomassiliicoccales--2||o__Methylacidiphilales--1||o__Myxococcales--2||o__Oscillospirales--1||o__Paenibacillales--2||o__Pirellulales--1||o__Polyangiales--2||o__Pseudomonadales--17||o__Rhizobiales--23||o__Rhodospirillales--3||o__Sedimentisphaerales--2||o__Sphingomonadales--2||o__Synergistales--1||o__Syntrophobacterales--1||o__UBA1845--2||o__Victivallales--2||o__Xanthomonadales--1:capture_phylum_counter=p__Acidobacteriota--14||p__Armatimonadota--1||p__Bdellovibrionota--1||p__Chloroflexota--1||p__Cyanobacteria--1||p__Desulfobacterota--22||p__Desulfobacterota_I--7||p__Fibrobacterota--12||p__Firmicutes--2||p__Firmicutes_A--5||p__Gemmatimonadota--1||p__Myxococcota--4||p__Planctomycetota--7||p__Proteobacteria--107||p__Synergistota--1||p__Thermoplasmatota--2||p__Verrucomicrobiota--3:capture_species_counter=s__Archangium violaceum_A--1||s__Aromatoleum buckelii--1||s__Aureimonas sp001442755--1||s__Aureimonas_A sp001425485--1||s__Bdellovibrio bacteriovorus_F--1||s__CAIMFV01 sp903874895--9||s__CAIPAT01 sp903863035--2||s__CAIRAY01 sp903876665--12||s__COE1 sp000403215--1||s__Caulobacter sp001556515--9||s__Cohnella xylanilytica--2||s__Collimonas fungivorans_A--2||s__Desulfosoma infernum_A--1||s__Dysosmobacter sp910587525--1||s__Ferrovibrio sp002482765--16||s__Gemmata massiliana--2||s__Geothrix sp013390615--1||s__Geothrix sp016721195--11||s__Geothrix sp903873655--2||s__Hongsoonwoonella sp009826895--2||s__HyVt-443 sp011051715--1||s__JAABTS01 sp011389735--1||s__JAAYOR01 sp012520235--1||s__JABAQM01 sp019187105--1||s__JACRCG01 sp903852495--1||s__JACRDC01 sp016208115--1||s__JAFGQA01 sp016935885--2||s__JAHJTB01 sp018830135--1||s__Janthinobacterium sp009923995--1||s__Kineothrix alysoides--2||s__Kushneria marisflavi--1||s__Mangrovitalea sediminis--1||s__Megalodesulfovibrio gigas--6||s__Methylobacterium sp001423085--1||s__Myxococcus sp013336725--1||s__NK4A136 sp017508825--1||s__Novosphingobium sp003454795--1||s__Palsa-881 sp018241335--1||s__Phaeospirillum sp903853455--2||s__Phormidium_A sp004299065--1||s__Pseudoduganella plicata--5||s__Pseudolabrys sp003367195--8||s__Pseudolabrys sp005153485--8||s__Pseudomonas nitroreducens_A--6||s__Pseudomonas_E entomophila_A--1||s__Pseudomonas_E fluorescens_BU--1||s__Pseudomonas_E laurylsulfativorans--1||s__Pseudomonas_E protegens_B--1||s__Pseudomonas_E sp000282415--1||s__Pseudomonas_E sp005938045--1||s__Pseudomonas_E sp013179515--1||s__Pseudomonas_E sp014268755--2||s__QWPN01 sp005789975--1||s__Rhizorhapis suberifaciens--1||s__SCN-70-22 sp016794835--1||s__SYFR01 sp005800325--2||s__Skermanella aerolata--15||s__Solidesulfovibrio magneticus_A--1||s__SpSt-583 sp017999235--1||s__Stappia taiwanensis--2||s__Stenotrophomonas maltophilia_A--1||s__Thioalkalivibrio_A sulfidiphilus--1||s__UBA12454 sp001825675--1||s__UBA1321 sp017849585--1||s__UBA1479 sp002433335--1||s__UBA1603 sp002322035--17||s__UBA6 sp002508545--2||s__UBA7708 sp002482415--1:evalue_avg=2.986577181208054e-19:evalue_max=4.45e-17:evalue_min=3.73e-91:evalue_std=3.64558204630973e-18:evalue_sum=4.450000000000001e-17:gapopen_avg=0.2080536912751678:gapopen_max=3.0:gapopen_min=0.0:gapopen_std=0.5103677500988989:gapopen_sum=31.0:gtdb_class_counter=c__Alphaproteobacteria--6:gtdb_domain_counter=d__Bacteria--6:gtdb_family_counter=f__Azospirillaceae--6:gtdb_genus_counter=g__Skermanella--6:gtdb_order_counter=o__Azospirillales--6:gtdb_phylum_counter=p__Proteobacteria--6:gtdb_species_counter=s__Skermanella aerolata--1||s__Skermanella mucosa--1||s__Skermanella pratensis--1||s__Skermanella rosea--1||s__Skermanella sp016653635--1||s__Skermanella stibiiresistens--1:heptad_counter=MCP-36H--197:lbd_counter=:lca_tree=g__Skermanella:length_avg=129.7718120805369:length_max=151.0:length_min=51.0:length_std=22.769740709205443:length_sum=19336.0:mismatch_avg=5.97986577181208:mismatch_max=26.0:mismatch_min=0.0:mismatch_std=5.281878503184411:mismatch_sum=891.0:name=N1072569:qcovhsp_avg=98.01409395973154:qcovhsp_max=100.0:qcovhsp_min=95.0:qcovhsp_std=1.3824684217217624:qcovhsp_sum=14604.099999999999:qend_avg=132.15436241610738:qend_max=155.0:qend_min=51.0:qend_std=23.68136593035179:qend_sum=19691.0:qstart_avg=3.577181208053691:qstart_max=7.0:qstart_min=1.0:qstart_std=1.713149494327552:qstart_sum=533.0:ref_name_counter=GB_GCA_003241815.1_protein.faa_QBLV01000046.1_10@PF00015_full_PFAM.107.289--1||RS_GCF_000936425.1_protein.faa_NZ_AVFK01000053.1_39@PF00015_full_PFAM.318.482--145||RS_GCF_001424165.1_protein.faa_NZ_LMOJ01000022.1_157@PF00015_full_PFAM.279.470--1||RS_GCF_003185805.1_protein.faa_NZ_QHJY01000519.1_2@PF00015_full_PFAM.405.463--1||RS_GCF_016765655.1_protein.faa_NZ_JAETGP010000021.1_1@PF00015_full_PFAM.314.488--1:scovhsp_avg=79.30604026845637:scovhsp_max=92.1:scovhsp_min=50.0:scovhsp_std=13.577187883954664:scovhsp_sum=11816.6:send_avg=140.19463087248323:send_max=161.0:send_min=57.0:send_std=19.209611140439005:send_sum=20889.0:sstart_avg=11.577181208053691:sstart_max=71.0:sstart_min=1.0:sstart_std=17.865178726216108:sstart_sum=1725.0])0:5e-09[&&NHX:Sample_counter=rhizpot1--106||rhizpot2--11||rhizpot3--68||rhiztom1--4||rhiztom2--1||rhiztom3--6:Type_counter=GTDB--6||capture--196:besthit_avg=94.97866666666667:besthit_max=100.0:besthit_min=72.5:besthit_std=4.978080634229909:besthit_sum=14246.800000000001:bitscore_avg=215.91466666666668:bitscore_max=263.0:bitscore_min=68.2:bitscore_std=41.20082977379481:bitscore_sum=32387.2:capture_class_counter=c__Alphaproteobacteria--82||c__Anaerolineae--1||c__Bacilli--2||c__Bdellovibrionia--1||c__Clostridia--5||c__Cyanobacteriia--1||c__Desulfarculia--2||c__Desulfobacteria--1||c__Desulfovibrionia--7||c__Desulfuromonadia--18||c__Fibrobacteria--12||c__Fimbriimonadia--1||c__Gammaproteobacteria--30||c__Gemmatimonadetes--1||c__Holophagae--14||c__Lentisphaeria--2||c__Myxococcia--2||c__Phycisphaerae--4||c__Planctomycetia--3||c__Polyangia--2||c__Synergistia--1||c__Syntrophobacteria--1||c__Thermoplasmata--2||c__Verrucomicrobiae--1:capture_domain_counter=d__Archaea--2||d__Bacteria--194:capture_family_counter=f__Aminobacteriaceae--1||f__Anaerohalosphaeraceae--1||f__Azospirillaceae--16||f__Bdellovibrionaceae--1||f__Beijerinckiaceae--1||f__Burkholderiaceae--8||f__Casp-alpha2--1||f__Caulobacteraceae--20||f__DSM-9756--1||f__Desulfarculaceae--1||f__Desulfovibrionaceae--7||f__Ectothiorhodospiraceae--1||f__Ferrovibrionaceae--18||f__Fibrobacteraceae--12||f__Fimbriimonadaceae--1||f__Geitlerinemaceae--1||f__Gemmataceae--2||f__Gemmatimonadaceae--1||f__Halomonadaceae--1||f__Holophagaceae--14||f__JAABTS01--1||f__JAHJTB01--1||f__Lachnospiraceae--4||f__Magnetospirillaceae--2||f__Methanomassiliicoccaceae--2||f__Myxococcaceae--2||f__Oleiphilaceae--1||f__Oscillospiraceae--1||f__Paenibacillaceae--2||f__Polyangiaceae--2||f__Pseudomonadaceae--16||f__Pseudopelobacteraceae--18||f__Rhizobiaceae--2||f__Rhodocyclaceae--1||f__Sedimenticolaceae--1||f__Sphingomonadaceae--2||f__Stappiaceae--4||f__UBA12454--1||f__UBA1268--1||f__UBA1321--1||f__UBA6663--1||f__UTPLA1--2||f__Victivallaceae--2||f__Xanthobacteraceae--16||f__Xanthomonadaceae--1:capture_genus_counter=g__Archangium--1||g__Aromatoleum--1||g__Aureimonas--1||g__Aureimonas_A--1||g__Bdellovibrio--1||g__CAIMFV01--10||g__CAIPAT01--2||g__CAIRAY01--12||g__COE1--1||g__Caulobacter--9||g__Cohnella--2||g__Collimonas--2||g__Desulfosoma--1||g__Dysosmobacter--1||g__Ferrovibrio--18||g__Gemmata--2||g__Geothrix--14||g__Hongsoonwoonella--2||g__HyVt-443--1||g__JAABTS01--1||g__JAAYOR01--1||g__JABAQM01--1||g__JACRCG01--1||g__JACRDC01--1||g__JAFGQA01--2||g__JAHJTB01--1||g__Janthinobacterium--1||g__Kineothrix--2||g__Kushneria--1||g__Mangrovitalea--1||g__Megalodesulfovibrio--6||g__Methylobacterium--1||g__Myxococcus--1||g__NK4A136--1||g__Novosphingobium--1||g__Palsa-881--1||g__Phaeospirillum--2||g__Phormidium_A--1||g__Pseudoduganella--5||g__Pseudolabrys--16||g__Pseudomonas--7||g__Pseudomonas_E--9||g__QWPN01--1||g__Rhizorhapis--1||g__SCN-70-22--1||g__SYFR01--2||g__Skermanella--16||g__Solidesulfovibrio--1||g__SpSt-583--1||g__Stappia--2||g__Stenotrophomonas--1||g__Thioalkalivibrio_A--1||g__UBA12454--1||g__UBA1321--1||g__UBA1479--1||g__UBA1603--17||g__UBA6--2||g__UBA7708--1:capture_order_counter=o__Adiutricales--1||o__Anaerolineales--1||o__Azospirillales--16||o__Bdellovibrionales--1||o__Burkholderiales--9||o__Caulobacterales--20||o__Chromatiales--1||o__Cyanobacteriales--1||o__Desulfarculales--1||o__Desulfobacterales--1||o__Desulfovibrionales--7||o__Ectothiorhodospirales--1||o__Ferrovibrionales--18||o__Fibrobacterales--12||o__Fimbriimonadales--1||o__Gemmatales--2||o__Gemmatimonadales--1||o__Geobacterales--18||o__Holophagales--14||o__Lachnospirales--4||o__Methanomassiliicoccales--2||o__Methylacidiphilales--1||o__Myxococcales--2||o__Oscillospirales--1||o__Paenibacillales--2||o__Pirellulales--1||o__Polyangiales--2||o__Pseudomonadales--18||o__Rhizobiales--23||o__Rhodospirillales--3||o__Sedimentisphaerales--2||o__Sphingomonadales--2||o__Synergistales--1||o__Syntrophobacterales--1||o__UBA1845--2||o__Victivallales--2||o__Xanthomonadales--1:capture_phylum_counter=p__Acidobacteriota--14||p__Armatimonadota--1||p__Bdellovibrionota--1||p__Chloroflexota--1||p__Cyanobacteria--1||p__Desulfobacterota--22||p__Desulfobacterota_I--7||p__Fibrobacterota--12||p__Firmicutes--2||p__Firmicutes_A--5||p__Gemmatimonadota--1||p__Myxococcota--4||p__Planctomycetota--7||p__Proteobacteria--112||p__Synergistota--1||p__Thermoplasmatota--2||p__Verrucomicrobiota--3:capture_species_counter=s__Archangium violaceum_A--1||s__Aromatoleum buckelii--1||s__Aureimonas sp001442755--1||s__Aureimonas_A sp001425485--1||s__Bdellovibrio bacteriovorus_F--1||s__CAIMFV01 sp903874895--10||s__CAIPAT01 sp903863035--2||s__CAIRAY01 sp903876665--12||s__COE1 sp000403215--1||s__Caulobacter sp001556515--9||s__Cohnella xylanilytica--2||s__Collimonas fungivorans_A--2||s__Desulfosoma infernum_A--1||s__Dysosmobacter sp910587525--1||s__Ferrovibrio sp002482765--18||s__Gemmata massiliana--2||s__Geothrix sp013390615--1||s__Geothrix sp016721195--11||s__Geothrix sp903873655--2||s__Hongsoonwoonella sp009826895--2||s__HyVt-443 sp011051715--1||s__JAABTS01 sp011389735--1||s__JAAYOR01 sp012520235--1||s__JABAQM01 sp019187105--1||s__JACRCG01 sp903852495--1||s__JACRDC01 sp016208115--1||s__JAFGQA01 sp016935885--2||s__JAHJTB01 sp018830135--1||s__Janthinobacterium sp009923995--1||s__Kineothrix alysoides--2||s__Kushneria marisflavi--1||s__Mangrovitalea sediminis--1||s__Megalodesulfovibrio gigas--6||s__Methylobacterium sp001423085--1||s__Myxococcus sp013336725--1||s__NK4A136 sp017508825--1||s__Novosphingobium sp003454795--1||s__Palsa-881 sp018241335--1||s__Phaeospirillum sp903853455--2||s__Phormidium_A sp004299065--1||s__Pseudoduganella plicata--5||s__Pseudolabrys sp003367195--8||s__Pseudolabrys sp005153485--8||s__Pseudomonas nitroreducens_A--7||s__Pseudomonas_E entomophila_A--1||s__Pseudomonas_E fluorescens_BU--1||s__Pseudomonas_E laurylsulfativorans--1||s__Pseudomonas_E protegens_B--1||s__Pseudomonas_E sp000282415--1||s__Pseudomonas_E sp005938045--1||s__Pseudomonas_E sp013179515--1||s__Pseudomonas_E sp014268755--2||s__QWPN01 sp005789975--1||s__Rhizorhapis suberifaciens--1||s__SCN-70-22 sp016794835--1||s__SYFR01 sp005800325--2||s__Skermanella aerolata--16||s__Solidesulfovibrio magneticus_A--1||s__SpSt-583 sp017999235--1||s__Stappia taiwanensis--2||s__Stenotrophomonas maltophilia_A--1||s__Thioalkalivibrio_A sulfidiphilus--1||s__UBA12454 sp001825675--1||s__UBA1321 sp017849585--1||s__UBA1479 sp002433335--1||s__UBA1603 sp002322035--17||s__UBA6 sp002508545--2||s__UBA7708 sp002482415--1:evalue_avg=2.9666666666666673e-19:evalue_max=4.45e-17:evalue_min=3.73e-91:evalue_std=3.63340978512838e-18:evalue_sum=4.450000000000001e-17:gapopen_avg=0.20666666666666667:gapopen_max=3.0:gapopen_min=0.0:gapopen_std=0.5089358112328678:gapopen_sum=31.0:gtdb_class_counter=c__Alphaproteobacteria--6:gtdb_domain_counter=d__Bacteria--6:gtdb_family_counter=f__Azospirillaceae--6:gtdb_genus_counter=g__Skermanella--6:gtdb_order_counter=o__Azospirillales--6:gtdb_phylum_counter=p__Proteobacteria--6:gtdb_species_counter=s__Skermanella aerolata--1||s__Skermanella mucosa--1||s__Skermanella pratensis--1||s__Skermanella rosea--1||s__Skermanella sp016653635--1||s__Skermanella stibiiresistens--1:heptad_counter=MCP-36H--202:lbd_counter=:lca_tree=g__Skermanella:length_avg=129.53333333333333:length_max=151.0:length_min=51.0:length_std=22.88039126087138:length_sum=19430.0:mismatch_avg=5.966666666666667:mismatch_max=26.0:mismatch_min=0.0:mismatch_std=5.266605782221067:mismatch_sum=895.0:name=N1072570:qcovhsp_avg=98.0:qcovhsp_max=100.0:qcovhsp_min=95.0:qcovhsp_std=1.3885920637332927:qcovhsp_sum=14700.0:qend_avg=131.92666666666668:qend_max=155.0:qend_min=51.0:qend_std=23.765943900578797:qend_sum=19789.0:qstart_avg=3.5866666666666664:qstart_max=7.0:qstart_min=1.0:qstart_std=1.7113386834538213:qstart_sum=538.0:ref_name_counter=GB_GCA_003241815.1_protein.faa_QBLV01000046.1_10@PF00015_full_PFAM.107.289--1||RS_GCF_000936425.1_protein.faa_NZ_AVFK01000053.1_39@PF00015_full_PFAM.318.482--146||RS_GCF_001424165.1_protein.faa_NZ_LMOJ01000022.1_157@PF00015_full_PFAM.279.470--1||RS_GCF_003185805.1_protein.faa_NZ_QHJY01000519.1_2@PF00015_full_PFAM.405.463--1||RS_GCF_016765655.1_protein.faa_NZ_JAETGP010000021.1_1@PF00015_full_PFAM.314.488--1:scovhsp_avg=79.15933333333334:scovhsp_max=92.1:scovhsp_min=50.0:scovhsp_std=13.650321906210738:scovhsp_sum=11873.900000000001:send_avg=139.88666666666666:send_max=161.0:send_min=57.0:send_std=19.51304387920468:send_sum=20983.0:sstart_avg=11.506666666666666:sstart_max=71.0:sstart_min=1.0:sstart_std=17.826059902095853:sstart_sum=1726.0])0:5e-09[&&NHX:Sample_counter=rhizpot1--107||rhizpot2--11||rhizpot3--68||rhiztom1--4||rhiztom2--1||rhiztom3--6:Type_counter=GTDB--6||capture--197:besthit_avg=94.97866666666667:besthit_max=100.0:besthit_min=72.5:besthit_std=4.978080634229909:besthit_sum=14246.800000000001:bitscore_avg=215.91466666666668:bitscore_max=263.0:bitscore_min=68.2:bitscore_std=41.20082977379481:bitscore_sum=32387.2:capture_class_counter=c__Alphaproteobacteria--82||c__Anaerolineae--1||c__Bacilli--2||c__Bdellovibrionia--1||c__Clostridia--5||c__Cyanobacteriia--1||c__Desulfarculia--2||c__Desulfobacteria--1||c__Desulfovibrionia--7||c__Desulfuromonadia--19||c__Fibrobacteria--12||c__Fimbriimonadia--1||c__Gammaproteobacteria--30||c__Gemmatimonadetes--1||c__Holophagae--14||c__Lentisphaeria--2||c__Myxococcia--2||c__Phycisphaerae--4||c__Planctomycetia--3||c__Polyangia--2||c__Synergistia--1||c__Syntrophobacteria--1||c__Thermoplasmata--2||c__Verrucomicrobiae--1:capture_domain_counter=d__Archaea--2||d__Bacteria--195:capture_family_counter=f__Aminobacteriaceae--1||f__Anaerohalosphaeraceae--1||f__Azospirillaceae--16||f__Bdellovibrionaceae--1||f__Beijerinckiaceae--1||f__Burkholderiaceae--8||f__Casp-alpha2--1||f__Caulobacteraceae--20||f__DSM-9756--1||f__Desulfarculaceae--1||f__Desulfovibrionaceae--7||f__Ectothiorhodospiraceae--1||f__Ferrovibrionaceae--18||f__Fibrobacteraceae--12||f__Fimbriimonadaceae--1||f__Geitlerinemaceae--1||f__Gemmataceae--2||f__Gemmatimonadaceae--1||f__Halomonadaceae--1||f__Holophagaceae--14||f__JAABTS01--1||f__JAHJTB01--1||f__Lachnospiraceae--4||f__Magnetospirillaceae--2||f__Methanomassiliicoccaceae--2||f__Myxococcaceae--2||f__Oleiphilaceae--1||f__Oscillospiraceae--1||f__Paenibacillaceae--2||f__Polyangiaceae--2||f__Pseudomonadaceae--16||f__Pseudopelobacteraceae--19||f__Rhizobiaceae--2||f__Rhodocyclaceae--1||f__Sedimenticolaceae--1||f__Sphingomonadaceae--2||f__Stappiaceae--4||f__UBA12454--1||f__UBA1268--1||f__UBA1321--1||f__UBA6663--1||f__UTPLA1--2||f__Victivallaceae--2||f__Xanthobacteraceae--16||f__Xanthomonadaceae--1:capture_genus_counter=g__Archangium--1||g__Aromatoleum--1||g__Aureimonas--1||g__Aureimonas_A--1||g__Bdellovibrio--1||g__CAIMFV01--10||g__CAIPAT01--2||g__CAIRAY01--12||g__COE1--1||g__Caulobacter--9||g__Cohnella--2||g__Collimonas--2||g__Desulfosoma--1||g__Dysosmobacter--1||g__Ferrovibrio--18||g__Gemmata--2||g__Geothrix--14||g__Hongsoonwoonella--2||g__HyVt-443--1||g__JAABTS01--1||g__JAAYOR01--1||g__JABAQM01--1||g__JACRCG01--1||g__JACRDC01--1||g__JAFGQA01--2||g__JAHJTB01--1||g__Janthinobacterium--1||g__Kineothrix--2||g__Kushneria--1||g__Mangrovitalea--1||g__Megalodesulfovibrio--6||g__Methylobacterium--1||g__Myxococcus--1||g__NK4A136--1||g__Novosphingobium--1||g__Palsa-881--1||g__Phaeospirillum--2||g__Phormidium_A--1||g__Pseudoduganella--5||g__Pseudolabrys--16||g__Pseudomonas--7||g__Pseudomonas_E--9||g__QWPN01--1||g__Rhizorhapis--1||g__SCN-70-22--1||g__SYFR01--2||g__Skermanella--16||g__Solidesulfovibrio--1||g__SpSt-583--1||g__Stappia--2||g__Stenotrophomonas--1||g__Thioalkalivibrio_A--1||g__UBA12454--1||g__UBA1321--1||g__UBA1479--1||g__UBA1603--18||g__UBA6--2||g__UBA7708--1:capture_order_counter=o__Adiutricales--1||o__Anaerolineales--1||o__Azospirillales--16||o__Bdellovibrionales--1||o__Burkholderiales--9||o__Caulobacterales--20||o__Chromatiales--1||o__Cyanobacteriales--1||o__Desulfarculales--1||o__Desulfobacterales--1||o__Desulfovibrionales--7||o__Ectothiorhodospirales--1||o__Ferrovibrionales--18||o__Fibrobacterales--12||o__Fimbriimonadales--1||o__Gemmatales--2||o__Gemmatimonadales--1||o__Geobacterales--19||o__Holophagales--14||o__Lachnospirales--4||o__Methanomassiliicoccales--2||o__Methylacidiphilales--1||o__Myxococcales--2||o__Oscillospirales--1||o__Paenibacillales--2||o__Pirellulales--1||o__Polyangiales--2||o__Pseudomonadales--18||o__Rhizobiales--23||o__Rhodospirillales--3||o__Sedimentisphaerales--2||o__Sphingomonadales--2||o__Synergistales--1||o__Syntrophobacterales--1||o__UBA1845--2||o__Victivallales--2||o__Xanthomonadales--1:capture_phylum_counter=p__Acidobacteriota--14||p__Armatimonadota--1||p__Bdellovibrionota--1||p__Chloroflexota--1||p__Cyanobacteria--1||p__Desulfobacterota--23||p__Desulfobacterota_I--7||p__Fibrobacterota--12||p__Firmicutes--2||p__Firmicutes_A--5||p__Gemmatimonadota--1||p__Myxococcota--4||p__Planctomycetota--7||p__Proteobacteria--112||p__Synergistota--1||p__Thermoplasmatota--2||p__Verrucomicrobiota--3:capture_species_counter=s__Archangium violaceum_A--1||s__Aromatoleum buckelii--1||s__Aureimonas sp001442755--1||s__Aureimonas_A sp001425485--1||s__Bdellovibrio bacteriovorus_F--1||s__CAIMFV01 sp903874895--10||s__CAIPAT01 sp903863035--2||s__CAIRAY01 sp903876665--12||s__COE1 sp000403215--1||s__Caulobacter sp001556515--9||s__Cohnella xylanilytica--2||s__Collimonas fungivorans_A--2||s__Desulfosoma infernum_A--1||s__Dysosmobacter sp910587525--1||s__Ferrovibrio sp002482765--18||s__Gemmata massiliana--2||s__Geothrix sp013390615--1||s__Geothrix sp016721195--11||s__Geothrix sp903873655--2||s__Hongsoonwoonella sp009826895--2||s__HyVt-443 sp011051715--1||s__JAABTS01 sp011389735--1||s__JAAYOR01 sp012520235--1||s__JABAQM01 sp019187105--1||s__JACRCG01 sp903852495--1||s__JACRDC01 sp016208115--1||s__JAFGQA01 sp016935885--2||s__JAHJTB01 sp018830135--1||s__Janthinobacterium sp009923995--1||s__Kineothrix alysoides--2||s__Kushneria marisflavi--1||s__Mangrovitalea sediminis--1||s__Megalodesulfovibrio gigas--6||s__Methylobacterium sp001423085--1||s__Myxococcus sp013336725--1||s__NK4A136 sp017508825--1||s__Novosphingobium sp003454795--1||s__Palsa-881 sp018241335--1||s__Phaeospirillum sp903853455--2||s__Phormidium_A sp004299065--1||s__Pseudoduganella plicata--5||s__Pseudolabrys sp003367195--8||s__Pseudolabrys sp005153485--8||s__Pseudomonas nitroreducens_A--7||s__Pseudomonas_E entomophila_A--1||s__Pseudomonas_E fluorescens_BU--1||s__Pseudomonas_E laurylsulfativorans--1||s__Pseudomonas_E protegens_B--1||s__Pseudomonas_E sp000282415--1||s__Pseudomonas_E sp005938045--1||s__Pseudomonas_E sp013179515--1||s__Pseudomonas_E sp014268755--2||s__QWPN01 sp005789975--1||s__Rhizorhapis suberifaciens--1||s__SCN-70-22 sp016794835--1||s__SYFR01 sp005800325--2||s__Skermanella aerolata--16||s__Solidesulfovibrio magneticus_A--1||s__SpSt-583 sp017999235--1||s__Stappia taiwanensis--2||s__Stenotrophomonas maltophilia_A--1||s__Thioalkalivibrio_A sulfidiphilus--1||s__UBA12454 sp001825675--1||s__UBA1321 sp017849585--1||s__UBA1479 sp002433335--1||s__UBA1603 sp002322035--18||s__UBA6 sp002508545--2||s__UBA7708 sp002482415--1:evalue_avg=2.9666666666666673e-19:evalue_max=4.45e-17:evalue_min=3.73e-91:evalue_std=3.63340978512838e-18:evalue_sum=4.450000000000001e-17:gapopen_avg=0.20666666666666667:gapopen_max=3.0:gapopen_min=0.0:gapopen_std=0.5089358112328678:gapopen_sum=31.0:gtdb_class_counter=c__Alphaproteobacteria--6:gtdb_domain_counter=d__Bacteria--6:gtdb_family_counter=f__Azospirillaceae--6:gtdb_genus_counter=g__Skermanella--6:gtdb_order_counter=o__Azospirillales--6:gtdb_phylum_counter=p__Proteobacteria--6:gtdb_species_counter=s__Skermanella aerolata--1||s__Skermanella mucosa--1||s__Skermanella pratensis--1||s__Skermanella rosea--1||s__Skermanella sp016653635--1||s__Skermanella stibiiresistens--1:heptad_counter=MCP-36H--203:lbd_counter=:lca_tree=g__Skermanella:length_avg=129.53333333333333:length_max=151.0:length_min=51.0:length_std=22.880391260871377:length_sum=19430.0:mismatch_avg=5.966666666666667:mismatch_max=26.0:mismatch_min=0.0:mismatch_std=5.266605782221067:mismatch_sum=895.0:name=N1072571:qcovhsp_avg=98.0:qcovhsp_max=100.0:qcovhsp_min=95.0:qcovhsp_std=1.3885920637332927:qcovhsp_sum=14700.0:qend_avg=131.92666666666668:qend_max=155.0:qend_min=51.0:qend_std=23.765943900578797:qend_sum=19789.0:qstart_avg=3.5866666666666664:qstart_max=7.0:qstart_min=1.0:qstart_std=1.7113386834538213:qstart_sum=538.0:ref_name_counter=GB_GCA_003241815.1_protein.faa_QBLV01000046.1_10@PF00015_full_PFAM.107.289--1||RS_GCF_000936425.1_protein.faa_NZ_AVFK01000053.1_39@PF00015_full_PFAM.318.482--146||RS_GCF_001424165.1_protein.faa_NZ_LMOJ01000022.1_157@PF00015_full_PFAM.279.470--1||RS_GCF_003185805.1_protein.faa_NZ_QHJY01000519.1_2@PF00015_full_PFAM.405.463--1||RS_GCF_016765655.1_protein.faa_NZ_JAETGP010000021.1_1@PF00015_full_PFAM.314.488--1:scovhsp_avg=79.15933333333334:scovhsp_max=92.1:scovhsp_min=50.0:scovhsp_std=13.650321906210738:scovhsp_sum=11873.900000000001:send_avg=139.88666666666666:send_max=161.0:send_min=57.0:send_std=19.51304387920468:send_sum=20983.0:sstart_avg=11.506666666666666:sstart_max=71.0:sstart_min=1.0:sstart_std=17.826059902095853:sstart_sum=1726.0],(ea9cb7f8-863d-47b2-b6b5-0bd7e748d94f_2@MCPsignal.271.316:5e-09[&&NHX:Sample=rhizpot3:Type=capture:capture_class=c__Desulfovibrionia:capture_domain=d__Bacteria:capture_family=f__Desulfovibrionaceae:capture_genus=g__Solidesulfovibrio:capture_order=o__Desulfovibrionales:capture_phylum=p__Desulfobacterota_I:capture_species=s__Solidesulfovibrio magneticus_A:heptad=MCP-36H],(70e035dc-269b-438e-a115-e6fab0e19b61_6@MCPsignal.512.576:5e-09[&&NHX:Sample=rhizpot1:Type=capture:capture_class=c__Clostridia:capture_domain=d__Bacteria:capture_family=f__Lachnospiraceae:capture_genus=g__Kineothrix:capture_order=o__Lachnospirales:capture_phylum=p__Firmicutes_A:capture_species=s__Kineothrix alysoides:heptad=MCP-36H],96c621e6-9e5a-4c8e-b782-5fb8a7682d93_5@MCPsignal.61.156:1.3e-08[&&NHX:Sample=rhizpot3:Type=capture:besthit=95.6:bitscore=155.0:capture_class=c__Alphaproteobacteria:capture_domain=d__Bacteria:capture_family=f__Ferrovibrionaceae:capture_genus=g__Ferrovibrio:capture_order=o__Ferrovibrionales:capture_phylum=p__Proteobacteria:capture_species=s__Ferrovibrio sp002482765:evalue=2.18e-49:gapopen=0.0:heptad=MCP-36H:length=91.0:mismatch=4.0:qcovhsp=95.8:qend=95.0:qstart=5.0:ref_name=RS_GCF_000936425.1_protein.faa_NZ_AVFK01000053.1_39@PF00015_full_PFAM.318.482:scovhsp=55.5:send=91.0:sstart=1.0])0.878:0.0107545[&&NHX:Sample_counter=rhizpot1--1||rhizpot3--1:Type_counter=capture--2:besthit_avg=95.6:besthit_max=95.6:besthit_min=95.6:besthit_std=0:besthit_sum=95.6:bitscore_avg=155.0:bitscore_max=155.0:bitscore_min=155.0:bitscore_std=0:bitscore_sum=155.0:capture_class_counter=c__Alphaproteobacteria--1||c__Clostridia--1:capture_domain_counter=d__Bacteria--2:capture_family_counter=f__Ferrovibrionaceae--1||f__Lachnospiraceae--1:capture_genus_counter=g__Ferrovibrio--1||g__Kineothrix--1:capture_order_counter=o__Ferrovibrionales--1||o__Lachnospirales--1:capture_phylum_counter=p__Firmicutes_A--1||p__Proteobacteria--1:capture_species_counter=s__Ferrovibrio sp002482765--1||s__Kineothrix alysoides--1:evalue_avg=2.18e-49:evalue_max=2.18e-49:evalue_min=2.18e-49:evalue_std=0:evalue_sum=2.18e-49:gapopen_avg=0.0:gapopen_max=0.0:gapopen_min=0.0:gapopen_std=0:gapopen_sum=0.0:gtdb_class_counter=:gtdb_domain_counter=:gtdb_family_counter=:gtdb_genus_counter=:gtdb_order_counter=:gtdb_phylum_counter=:gtdb_species_counter=:heptad_counter=MCP-36H--2:lbd_counter=:length_avg=91.0:length_max=91.0:length_min=91.0:length_std=0:length_sum=91.0:mismatch_avg=4.0:mismatch_max=4.0:mismatch_min=4.0:mismatch_std=0:mismatch_sum=4.0:name=N1072575:qcovhsp_avg=95.8:qcovhsp_max=95.8:qcovhsp_min=95.8:qcovhsp_std=0:qcovhsp_sum=95.8:qend_avg=95.0:qend_max=95.0:qend_min=95.0:qend_std=0:qend_sum=95.0:qstart_avg=5.0:qstart_max=5.0:qstart_min=5.0:qstart_std=0:qstart_sum=5.0:ref_name_counter=RS_GCF_000936425.1_protein.faa_NZ_AVFK01000053.1_39@PF00015_full_PFAM.318.482--1:scovhsp_avg=55.5:scovhsp_max=55.5:scovhsp_min=55.5:scovhsp_std=0:scovhsp_sum=55.5:send_avg=91.0:send_max=91.0:send_min=91.0:send_std=0:send_sum=91.0:sstart_avg=1.0:sstart_max=1.0:sstart_min=1.0:sstart_std=0:sstart_sum=1.0])0:2.5e-08[&&NHX:Sample_counter=rhizpot1--1||rhizpot3--2:Type_counter=capture--3:besthit_avg=95.6:besthit_max=95.6:besthit_min=95.6:besthit_std=0:besthit_sum=95.6:bitscore_avg=155.0:bitscore_max=155.0:bitscore_min=155.0:bitscore_std=0:bitscore_sum=155.0:capture_class_counter=c__Alphaproteobacteria--1||c__Clostridia--1||c__Desulfovibrionia--1:capture_domain_counter=d__Bacteria--3:capture_family_counter=f__Desulfovibrionaceae--1||f__Ferrovibrionaceae--1||f__Lachnospiraceae--1:capture_genus_counter=g__Ferrovibrio--1||g__Kineothrix--1||g__Solidesulfovibrio--1:capture_order_counter=o__Desulfovibrionales--1||o__Ferrovibrionales--1||o__Lachnospirales--1:capture_phylum_counter=p__Desulfobacterota_I--1||p__Firmicutes_A--1||p__Proteobacteria--1:capture_species_counter=s__Ferrovibrio sp002482765--1||s__Kineothrix alysoides--1||s__Solidesulfovibrio magneticus_A--1:evalue_avg=2.18e-49:evalue_max=2.18e-49:evalue_min=2.18e-49:evalue_std=0:evalue_sum=2.18e-49:gapopen_avg=0.0:gapopen_max=0.0:gapopen_min=0.0:gapopen_std=0:gapopen_sum=0.0:gtdb_class_counter=:gtdb_domain_counter=:gtdb_family_counter=:gtdb_genus_counter=:gtdb_order_counter=:gtdb_phylum_counter=:gtdb_species_counter=:heptad_counter=MCP-36H--3:lbd_counter=:length_avg=91.0:length_max=91.0:length_min=91.0:length_std=0:length_sum=91.0:mismatch_avg=4.0:mismatch_max=4.0:mismatch_min=4.0:mismatch_std=0:mismatch_sum=4.0:name=N1072576:qcovhsp_avg=95.8:qcovhsp_max=95.8:qcovhsp_min=95.8:qcovhsp_std=0:qcovhsp_sum=95.8:qend_avg=95.0:qend_max=95.0:qend_min=95.0:qend_std=0:qend_sum=95.0:qstart_avg=5.0:qstart_max=5.0:qstart_min=5.0:qstart_std=0:qstart_sum=5.0:ref_name_counter=RS_GCF_000936425.1_protein.faa_NZ_AVFK01000053.1_39@PF00015_full_PFAM.318.482--1:scovhsp_avg=55.5:scovhsp_max=55.5:scovhsp_min=55.5:scovhsp_std=0:scovhsp_sum=55.5:send_avg=91.0:send_max=91.0:send_min=91.0:send_std=0:send_sum=91.0:sstart_avg=1.0:sstart_max=1.0:sstart_min=1.0:sstart_std=0:sstart_sum=1.0])0:5e-09[&&NHX:Sample_counter=rhizpot1--108||rhizpot2--11||rhizpot3--70||rhiztom1--4||rhiztom2--1||rhiztom3--6:Type_counter=GTDB--6||capture--200:besthit_avg=94.98278145695365:besthit_max=100.0:besthit_min=72.5:besthit_std=4.9617169285023905:besthit_sum=14342.400000000001:bitscore_avg=215.5112582781457:bitscore_max=263.0:bitscore_min=68.2:bitscore_std=41.361396725362745:bitscore_sum=32542.2:capture_class_counter=c__Alphaproteobacteria--83||c__Anaerolineae--1||c__Bacilli--2||c__Bdellovibrionia--1||c__Clostridia--6||c__Cyanobacteriia--1||c__Desulfarculia--2||c__Desulfobacteria--1||c__Desulfovibrionia--8||c__Desulfuromonadia--19||c__Fibrobacteria--12||c__Fimbriimonadia--1||c__Gammaproteobacteria--30||c__Gemmatimonadetes--1||c__Holophagae--14||c__Lentisphaeria--2||c__Myxococcia--2||c__Phycisphaerae--4||c__Planctomycetia--3||c__Polyangia--2||c__Synergistia--1||c__Syntrophobacteria--1||c__Thermoplasmata--2||c__Verrucomicrobiae--1:capture_domain_counter=d__Archaea--2||d__Bacteria--198:capture_family_counter=f__Aminobacteriaceae--1||f__Anaerohalosphaeraceae--1||f__Azospirillaceae--16||f__Bdellovibrionaceae--1||f__Beijerinckiaceae--1||f__Burkholderiaceae--8||f__Casp-alpha2--1||f__Caulobacteraceae--20||f__DSM-9756--1||f__Desulfarculaceae--1||f__Desulfovibrionaceae--8||f__Ectothiorhodospiraceae--1||f__Ferrovibrionaceae--19||f__Fibrobacteraceae--12||f__Fimbriimonadaceae--1||f__Geitlerinemaceae--1||f__Gemmataceae--2||f__Gemmatimonadaceae--1||f__Halomonadaceae--1||f__Holophagaceae--14||f__JAABTS01--1||f__JAHJTB01--1||f__Lachnospiraceae--5||f__Magnetospirillaceae--2||f__Methanomassiliicoccaceae--2||f__Myxococcaceae--2||f__Oleiphilaceae--1||f__Oscillospiraceae--1||f__Paenibacillaceae--2||f__Polyangiaceae--2||f__Pseudomonadaceae--16||f__Pseudopelobacteraceae--19||f__Rhizobiaceae--2||f__Rhodocyclaceae--1||f__Sedimenticolaceae--1||f__Sphingomonadaceae--2||f__Stappiaceae--4||f__UBA12454--1||f__UBA1268--1||f__UBA1321--1||f__UBA6663--1||f__UTPLA1--2||f__Victivallaceae--2||f__Xanthobacteraceae--16||f__Xanthomonadaceae--1:capture_genus_counter=g__Archangium--1||g__Aromatoleum--1||g__Aureimonas--1||g__Aureimonas_A--1||g__Bdellovibrio--1||g__CAIMFV01--10||g__CAIPAT01--2||g__CAIRAY01--12||g__COE1--1||g__Caulobacter--9||g__Cohnella--2||g__Collimonas--2||g__Desulfosoma--1||g__Dysosmobacter--1||g__Ferrovibrio--19||g__Gemmata--2||g__Geothrix--14||g__Hongsoonwoonella--2||g__HyVt-443--1||g__JAABTS01--1||g__JAAYOR01--1||g__JABAQM01--1||g__JACRCG01--1||g__JACRDC01--1||g__JAFGQA01--2||g__JAHJTB01--1||g__Janthinobacterium--1||g__Kineothrix--3||g__Kushneria--1||g__Mangrovitalea--1||g__Megalodesulfovibrio--6||g__Methylobacterium--1||g__Myxococcus--1||g__NK4A136--1||g__Novosphingobium--1||g__Palsa-881--1||g__Phaeospirillum--2||g__Phormidium_A--1||g__Pseudoduganella--5||g__Pseudolabrys--16||g__Pseudomonas--7||g__Pseudomonas_E--9||g__QWPN01--1||g__Rhizorhapis--1||g__SCN-70-22--1||g__SYFR01--2||g__Skermanella--16||g__Solidesulfovibrio--2||g__SpSt-583--1||g__Stappia--2||g__Stenotrophomonas--1||g__Thioalkalivibrio_A--1||g__UBA12454--1||g__UBA1321--1||g__UBA1479--1||g__UBA1603--18||g__UBA6--2||g__UBA7708--1:capture_order_counter=o__Adiutricales--1||o__Anaerolineales--1||o__Azospirillales--16||o__Bdellovibrionales--1||o__Burkholderiales--9||o__Caulobacterales--20||o__Chromatiales--1||o__Cyanobacteriales--1||o__Desulfarculales--1||o__Desulfobacterales--1||o__Desulfovibrionales--8||o__Ectothiorhodospirales--1||o__Ferrovibrionales--19||o__Fibrobacterales--12||o__Fimbriimonadales--1||o__Gemmatales--2||o__Gemmatimonadales--1||o__Geobacterales--19||o__Holophagales--14||o__Lachnospirales--5||o__Methanomassiliicoccales--2||o__Methylacidiphilales--1||o__Myxococcales--2||o__Oscillospirales--1||o__Paenibacillales--2||o__Pirellulales--1||o__Polyangiales--2||o__Pseudomonadales--18||o__Rhizobiales--23||o__Rhodospirillales--3||o__Sedimentisphaerales--2||o__Sphingomonadales--2||o__Synergistales--1||o__Syntrophobacterales--1||o__UBA1845--2||o__Victivallales--2||o__Xanthomonadales--1:capture_phylum_counter=p__Acidobacteriota--14||p__Armatimonadota--1||p__Bdellovibrionota--1||p__Chloroflexota--1||p__Cyanobacteria--1||p__Desulfobacterota--23||p__Desulfobacterota_I--8||p__Fibrobacterota--12||p__Firmicutes--2||p__Firmicutes_A--6||p__Gemmatimonadota--1||p__Myxococcota--4||p__Planctomycetota--7||p__Proteobacteria--113||p__Synergistota--1||p__Thermoplasmatota--2||p__Verrucomicrobiota--3:capture_species_counter=s__Archangium violaceum_A--1||s__Aromatoleum buckelii--1||s__Aureimonas sp001442755--1||s__Aureimonas_A sp001425485--1||s__Bdellovibrio bacteriovorus_F--1||s__CAIMFV01 sp903874895--10||s__CAIPAT01 sp903863035--2||s__CAIRAY01 sp903876665--12||s__COE1 sp000403215--1||s__Caulobacter sp001556515--9||s__Cohnella xylanilytica--2||s__Collimonas fungivorans_A--2||s__Desulfosoma infernum_A--1||s__Dysosmobacter sp910587525--1||s__Ferrovibrio sp002482765--19||s__Gemmata massiliana--2||s__Geothrix sp013390615--1||s__Geothrix sp016721195--11||s__Geothrix sp903873655--2||s__Hongsoonwoonella sp009826895--2||s__HyVt-443 sp011051715--1||s__JAABTS01 sp011389735--1||s__JAAYOR01 sp012520235--1||s__JABAQM01 sp019187105--1||s__JACRCG01 sp903852495--1||s__JACRDC01 sp016208115--1||s__JAFGQA01 sp016935885--2||s__JAHJTB01 sp018830135--1||s__Janthinobacterium sp009923995--1||s__Kineothrix alysoides--3||s__Kushneria marisflavi--1||s__Mangrovitalea sediminis--1||s__Megalodesulfovibrio gigas--6||s__Methylobacterium sp001423085--1||s__Myxococcus sp013336725--1||s__NK4A136 sp017508825--1||s__Novosphingobium sp003454795--1||s__Palsa-881 sp018241335--1||s__Phaeospirillum sp903853455--2||s__Phormidium_A sp004299065--1||s__Pseudoduganella plicata--5||s__Pseudolabrys sp003367195--8||s__Pseudolabrys sp005153485--8||s__Pseudomonas nitroreducens_A--7||s__Pseudomonas_E entomophila_A--1||s__Pseudomonas_E fluorescens_BU--1||s__Pseudomonas_E laurylsulfativorans--1||s__Pseudomonas_E protegens_B--1||s__Pseudomonas_E sp000282415--1||s__Pseudomonas_E sp005938045--1||s__Pseudomonas_E sp013179515--1||s__Pseudomonas_E sp014268755--2||s__QWPN01 sp005789975--1||s__Rhizorhapis suberifaciens--1||s__SCN-70-22 sp016794835--1||s__SYFR01 sp005800325--2||s__Skermanella aerolata--16||s__Solidesulfovibrio magneticus_A--2||s__SpSt-583 sp017999235--1||s__Stappia taiwanensis--2||s__Stenotrophomonas maltophilia_A--1||s__Thioalkalivibrio_A sulfidiphilus--1||s__UBA12454 sp001825675--1||s__UBA1321 sp017849585--1||s__UBA1479 sp002433335--1||s__UBA1603 sp002322035--18||s__UBA6 sp002508545--2||s__UBA7708 sp002482415--1:evalue_avg=2.9470198675496695e-19:evalue_max=4.45e-17:evalue_min=3.73e-91:evalue_std=3.62135864153166e-18:evalue_sum=4.450000000000001e-17:gapopen_avg=0.2052980132450331:gapopen_max=3.0:gapopen_min=0.0:gapopen_std=0.5075152647254659:gapopen_sum=31.0:gtdb_class_counter=c__Alphaproteobacteria--6:gtdb_domain_counter=d__Bacteria--6:gtdb_family_counter=f__Azospirillaceae--6:gtdb_genus_counter=g__Skermanella--6:gtdb_order_counter=o__Azospirillales--6:gtdb_phylum_counter=p__Proteobacteria--6:gtdb_species_counter=s__Skermanella aerolata--1||s__Skermanella mucosa--1||s__Skermanella pratensis--1||s__Skermanella rosea--1||s__Skermanella sp016653635--1||s__Skermanella stibiiresistens--1:heptad_counter=MCP-36H--206:lbd_counter=:lca_tree=g__Skermanella:length_avg=129.27814569536423:length_max=151.0:length_min=51.0:length_std=23.018589282113517:length_sum=19521.0:mismatch_avg=5.953642384105961:mismatch_max=26.0:mismatch_min=0.0:mismatch_std=5.251460429689213:mismatch_sum=899.0:name=N1072577:qcovhsp_avg=97.98543046357615:qcovhsp_max=100.0:qcovhsp_min=95.0:qcovhsp_std=1.3954878406728528:qcovhsp_sum=14795.8:qend_avg=131.68211920529802:qend_max=155.0:qend_min=51.0:qend_std=23.876451679685616:qend_sum=19884.0:qstart_avg=3.596026490066225:qstart_max=7.0:qstart_min=1.0:qstart_std=1.709498202970762:qstart_sum=543.0:ref_name_counter=GB_GCA_003241815.1_protein.faa_QBLV01000046.1_10@PF00015_full_PFAM.107.289--1||RS_GCF_000936425.1_protein.faa_NZ_AVFK01000053.1_39@PF00015_full_PFAM.318.482--147||RS_GCF_001424165.1_protein.faa_NZ_LMOJ01000022.1_157@PF00015_full_PFAM.279.470--1||RS_GCF_003185805.1_protein.faa_NZ_QHJY01000519.1_2@PF00015_full_PFAM.405.463--1||RS_GCF_016765655.1_protein.faa_NZ_JAETGP010000021.1_1@PF00015_full_PFAM.314.488--1:scovhsp_avg=79.00264900662252:scovhsp_max=92.1:scovhsp_min=50.0:scovhsp_std=13.740310268306013:scovhsp_sum=11929.400000000001:send_avg=139.56291390728478:send_max=161.0:send_min=57.0:send_std=19.850634300173013:send_sum=21074.0:sstart_avg=11.437086092715232:sstart_max=71.0:sstart_min=1.0:sstart_std=17.787102503008708:sstart_sum=1727.0],703944af-9fa4-4f04-b5c9-3f62ac9d227d_3@MCPsignal.83.153:5e-09[&&NHX:Sample=rhizpot3:Type=capture:capture_class=c__Alphaproteobacteria:capture_domain=d__Bacteria:capture_family=f__Ferrovibrionaceae:capture_genus=g__Ferrovibrio:capture_order=o__Ferrovibrionales:capture_phylum=p__Proteobacteria:capture_species=s__Ferrovibrio sp002482765:heptad=MCP-36H])0.914:0.0223017[&&NHX:Sample_counter=rhizpot1--108||rhizpot2--11||rhizpot3--71||rhiztom1--4||rhiztom2--1||rhiztom3--6:Type_counter=GTDB--6||capture--201:besthit_avg=94.98278145695365:besthit_max=100.0:besthit_min=72.5:besthit_std=4.9617169285023905:besthit_sum=14342.400000000001:bitscore_avg=215.5112582781457:bitscore_max=263.0:bitscore_min=68.2:bitscore_std=41.361396725362745:bitscore_sum=32542.2:capture_class_counter=c__Alphaproteobacteria--84||c__Anaerolineae--1||c__Bacilli--2||c__Bdellovibrionia--1||c__Clostridia--6||c__Cyanobacteriia--1||c__Desulfarculia--2||c__Desulfobacteria--1||c__Desulfovibrionia--8||c__Desulfuromonadia--19||c__Fibrobacteria--12||c__Fimbriimonadia--1||c__Gammaproteobacteria--30||c__Gemmatimonadetes--1||c__Holophagae--14||c__Lentisphaeria--2||c__Myxococcia--2||c__Phycisphaerae--4||c__Planctomycetia--3||c__Polyangia--2||c__Synergistia--1||c__Syntrophobacteria--1||c__Thermoplasmata--2||c__Verrucomicrobiae--1:capture_domain_counter=d__Archaea--2||d__Bacteria--199:capture_family_counter=f__Aminobacteriaceae--1||f__Anaerohalosphaeraceae--1||f__Azospirillaceae--16||f__Bdellovibrionaceae--1||f__Beijerinckiaceae--1||f__Burkholderiaceae--8||f__Casp-alpha2--1||f__Caulobacteraceae--20||f__DSM-9756--1||f__Desulfarculaceae--1||f__Desulfovibrionaceae--8||f__Ectothiorhodospiraceae--1||f__Ferrovibrionaceae--20||f__Fibrobacteraceae--12||f__Fimbriimonadaceae--1||f__Geitlerinemaceae--1||f__Gemmataceae--2||f__Gemmatimonadaceae--1||f__Halomonadaceae--1||f__Holophagaceae--14||f__JAABTS01--1||f__JAHJTB01--1||f__Lachnospiraceae--5||f__Magnetospirillaceae--2||f__Methanomassiliicoccaceae--2||f__Myxococcaceae--2||f__Oleiphilaceae--1||f__Oscillospiraceae--1||f__Paenibacillaceae--2||f__Polyangiaceae--2||f__Pseudomonadaceae--16||f__Pseudopelobacteraceae--19||f__Rhizobiaceae--2||f__Rhodocyclaceae--1||f__Sedimenticolaceae--1||f__Sphingomonadaceae--2||f__Stappiaceae--4||f__UBA12454--1||f__UBA1268--1||f__UBA1321--1||f__UBA6663--1||f__UTPLA1--2||f__Victivallaceae--2||f__Xanthobacteraceae--16||f__Xanthomonadaceae--1:capture_genus_counter=g__Archangium--1||g__Aromatoleum--1||g__Aureimonas--1||g__Aureimonas_A--1||g__Bdellovibrio--1||g__CAIMFV01--10||g__CAIPAT01--2||g__CAIRAY01--12||g__COE1--1||g__Caulobacter--9||g__Cohnella--2||g__Collimonas--2||g__Desulfosoma--1||g__Dysosmobacter--1||g__Ferrovibrio--20||g__Gemmata--2||g__Geothrix--14||g__Hongsoonwoonella--2||g__HyVt-443--1||g__JAABTS01--1||g__JAAYOR01--1||g__JABAQM01--1||g__JACRCG01--1||g__JACRDC01--1||g__JAFGQA01--2||g__JAHJTB01--1||g__Janthinobacterium--1||g__Kineothrix--3||g__Kushneria--1||g__Mangrovitalea--1||g__Megalodesulfovibrio--6||g__Methylobacterium--1||g__Myxococcus--1||g__NK4A136--1||g__Novosphingobium--1||g__Palsa-881--1||g__Phaeospirillum--2||g__Phormidium_A--1||g__Pseudoduganella--5||g__Pseudolabrys--16||g__Pseudomonas--7||g__Pseudomonas_E--9||g__QWPN01--1||g__Rhizorhapis--1||g__SCN-70-22--1||g__SYFR01--2||g__Skermanella--16||g__Solidesulfovibrio--2||g__SpSt-583--1||g__Stappia--2||g__Stenotrophomonas--1||g__Thioalkalivibrio_A--1||g__UBA12454--1||g__UBA1321--1||g__UBA1479--1||g__UBA1603--18||g__UBA6--2||g__UBA7708--1:capture_order_counter=o__Adiutricales--1||o__Anaerolineales--1||o__Azospirillales--16||o__Bdellovibrionales--1||o__Burkholderiales--9||o__Caulobacterales--20||o__Chromatiales--1||o__Cyanobacteriales--1||o__Desulfarculales--1||o__Desulfobacterales--1||o__Desulfovibrionales--8||o__Ectothiorhodospirales--1||o__Ferrovibrionales--20||o__Fibrobacterales--12||o__Fimbriimonadales--1||o__Gemmatales--2||o__Gemmatimonadales--1||o__Geobacterales--19||o__Holophagales--14||o__Lachnospirales--5||o__Methanomassiliicoccales--2||o__Methylacidiphilales--1||o__Myxococcales--2||o__Oscillospirales--1||o__Paenibacillales--2||o__Pirellulales--1||o__Polyangiales--2||o__Pseudomonadales--18||o__Rhizobiales--23||o__Rhodospirillales--3||o__Sedimentisphaerales--2||o__Sphingomonadales--2||o__Synergistales--1||o__Syntrophobacterales--1||o__UBA1845--2||o__Victivallales--2||o__Xanthomonadales--1:capture_phylum_counter=p__Acidobacteriota--14||p__Armatimonadota--1||p__Bdellovibrionota--1||p__Chloroflexota--1||p__Cyanobacteria--1||p__Desulfobacterota--23||p__Desulfobacterota_I--8||p__Fibrobacterota--12||p__Firmicutes--2||p__Firmicutes_A--6||p__Gemmatimonadota--1||p__Myxococcota--4||p__Planctomycetota--7||p__Proteobacteria--114||p__Synergistota--1||p__Thermoplasmatota--2||p__Verrucomicrobiota--3:capture_species_counter=s__Archangium violaceum_A--1||s__Aromatoleum buckelii--1||s__Aureimonas sp001442755--1||s__Aureimonas_A sp001425485--1||s__Bdellovibrio bacteriovorus_F--1||s__CAIMFV01 sp903874895--10||s__CAIPAT01 sp903863035--2||s__CAIRAY01 sp903876665--12||s__COE1 sp000403215--1||s__Caulobacter sp001556515--9||s__Cohnella xylanilytica--2||s__Collimonas fungivorans_A--2||s__Desulfosoma infernum_A--1||s__Dysosmobacter sp910587525--1||s__Ferrovibrio sp002482765--20||s__Gemmata massiliana--2||s__Geothrix sp013390615--1||s__Geothrix sp016721195--11||s__Geothrix sp903873655--2||s__Hongsoonwoonella sp009826895--2||s__HyVt-443 sp011051715--1||s__JAABTS01 sp011389735--1||s__JAAYOR01 sp012520235--1||s__JABAQM01 sp019187105--1||s__JACRCG01 sp903852495--1||s__JACRDC01 sp016208115--1||s__JAFGQA01 sp016935885--2||s__JAHJTB01 sp018830135--1||s__Janthinobacterium sp009923995--1||s__Kineothrix alysoides--3||s__Kushneria marisflavi--1||s__Mangrovitalea sediminis--1||s__Megalodesulfovibrio gigas--6||s__Methylobacterium sp001423085--1||s__Myxococcus sp013336725--1||s__NK4A136 sp017508825--1||s__Novosphingobium sp003454795--1||s__Palsa-881 sp018241335--1||s__Phaeospirillum sp903853455--2||s__Phormidium_A sp004299065--1||s__Pseudoduganella plicata--5||s__Pseudolabrys sp003367195--8||s__Pseudolabrys sp005153485--8||s__Pseudomonas nitroreducens_A--7||s__Pseudomonas_E entomophila_A--1||s__Pseudomonas_E fluorescens_BU--1||s__Pseudomonas_E laurylsulfativorans--1||s__Pseudomonas_E protegens_B--1||s__Pseudomonas_E sp000282415--1||s__Pseudomonas_E sp005938045--1||s__Pseudomonas_E sp013179515--1||s__Pseudomonas_E sp014268755--2||s__QWPN01 sp005789975--1||s__Rhizorhapis suberifaciens--1||s__SCN-70-22 sp016794835--1||s__SYFR01 sp005800325--2||s__Skermanella aerolata--16||s__Solidesulfovibrio magneticus_A--2||s__SpSt-583 sp017999235--1||s__Stappia taiwanensis--2||s__Stenotrophomonas maltophilia_A--1||s__Thioalkalivibrio_A sulfidiphilus--1||s__UBA12454 sp001825675--1||s__UBA1321 sp017849585--1||s__UBA1479 sp002433335--1||s__UBA1603 sp002322035--18||s__UBA6 sp002508545--2||s__UBA7708 sp002482415--1:evalue_avg=2.9470198675496695e-19:evalue_max=4.45e-17:evalue_min=3.73e-91:evalue_std=3.62135864153166e-18:evalue_sum=4.450000000000001e-17:gapopen_avg=0.2052980132450331:gapopen_max=3.0:gapopen_min=0.0:gapopen_std=0.5075152647254659:gapopen_sum=31.0:gtdb_class_counter=c__Alphaproteobacteria--6:gtdb_domain_counter=d__Bacteria--6:gtdb_family_counter=f__Azospirillaceae--6:gtdb_genus_counter=g__Skermanella--6:gtdb_order_counter=o__Azospirillales--6:gtdb_phylum_counter=p__Proteobacteria--6:gtdb_species_counter=s__Skermanella aerolata--1||s__Skermanella mucosa--1||s__Skermanella pratensis--1||s__Skermanella rosea--1||s__Skermanella sp016653635--1||s__Skermanella stibiiresistens--1:heptad_counter=MCP-36H--207:lbd_counter=:lca_tree=g__Skermanella:length_avg=129.27814569536423:length_max=151.0:length_min=51.0:length_std=23.018589282113517:length_sum=19521.0:mismatch_avg=5.953642384105961:mismatch_max=26.0:mismatch_min=0.0:mismatch_std=5.251460429689213:mismatch_sum=899.0:name=N1072579:qcovhsp_avg=97.98543046357615:qcovhsp_max=100.0:qcovhsp_min=95.0:qcovhsp_std=1.3954878406728528:qcovhsp_sum=14795.8:qend_avg=131.68211920529802:qend_max=155.0:qend_min=51.0:qend_std=23.876451679685616:qend_sum=19884.0:qstart_avg=3.596026490066225:qstart_max=7.0:qstart_min=1.0:qstart_std=1.709498202970762:qstart_sum=543.0:ref_name_counter=GB_GCA_003241815.1_protein.faa_QBLV01000046.1_10@PF00015_full_PFAM.107.289--1||RS_GCF_000936425.1_protein.faa_NZ_AVFK01000053.1_39@PF00015_full_PFAM.318.482--147||RS_GCF_001424165.1_protein.faa_NZ_LMOJ01000022.1_157@PF00015_full_PFAM.279.470--1||RS_GCF_003185805.1_protein.faa_NZ_QHJY01000519.1_2@PF00015_full_PFAM.405.463--1||RS_GCF_016765655.1_protein.faa_NZ_JAETGP010000021.1_1@PF00015_full_PFAM.314.488--1:scovhsp_avg=79.00264900662252:scovhsp_max=92.1:scovhsp_min=50.0:scovhsp_std=13.740310268306013:scovhsp_sum=11929.400000000001:send_avg=139.56291390728478:send_max=161.0:send_min=57.0:send_std=19.850634300173013:send_sum=21074.0:sstart_avg=11.437086092715232:sstart_max=71.0:sstart_min=1.0:sstart_std=17.787102503008708:sstart_sum=1727.0])0:5e-09[&&NHX:Sample_counter=rhizpot1--109||rhizpot2--11||rhizpot3--71||rhiztom1--4||rhiztom2--1||rhiztom3--6:Type_counter=GTDB--6||capture--202:besthit_avg=94.98278145695365:besthit_max=100.0:besthit_min=72.5:besthit_std=4.9617169285023905:besthit_sum=14342.400000000001:bitscore_avg=215.5112582781457:bitscore_max=263.0:bitscore_min=68.2:bitscore_std=41.361396725362745:bitscore_sum=32542.2:capture_class_counter=c__Alphaproteobacteria--84||c__Anaerolineae--1||c__Bacilli--2||c__Bdellovibrionia--1||c__Clostridia--6||c__Cyanobacteriia--1||c__Desulfarculia--2||c__Desulfobacteria--1||c__Desulfovibrionia--9||c__Desulfuromonadia--19||c__Fibrobacteria--12||c__Fimbriimonadia--1||c__Gammaproteobacteria--30||c__Gemmatimonadetes--1||c__Holophagae--14||c__Lentisphaeria--2||c__Myxococcia--2||c__Phycisphaerae--4||c__Planctomycetia--3||c__Polyangia--2||c__Synergistia--1||c__Syntrophobacteria--1||c__Thermoplasmata--2||c__Verrucomicrobiae--1:capture_domain_counter=d__Archaea--2||d__Bacteria--200:capture_family_counter=f__Aminobacteriaceae--1||f__Anaerohalosphaeraceae--1||f__Azospirillaceae--16||f__Bdellovibrionaceae--1||f__Beijerinckiaceae--1||f__Burkholderiaceae--8||f__Casp-alpha2--1||f__Caulobacteraceae--20||f__DSM-9756--1||f__Desulfarculaceae--1||f__Desulfovibrionaceae--9||f__Ectothiorhodospiraceae--1||f__Ferrovibrionaceae--20||f__Fibrobacteraceae--12||f__Fimbriimonadaceae--1||f__Geitlerinemaceae--1||f__Gemmataceae--2||f__Gemmatimonadaceae--1||f__Halomonadaceae--1||f__Holophagaceae--14||f__JAABTS01--1||f__JAHJTB01--1||f__Lachnospiraceae--5||f__Magnetospirillaceae--2||f__Methanomassiliicoccaceae--2||f__Myxococcaceae--2||f__Oleiphilaceae--1||f__Oscillospiraceae--1||f__Paenibacillaceae--2||f__Polyangiaceae--2||f__Pseudomonadaceae--16||f__Pseudopelobacteraceae--19||f__Rhizobiaceae--2||f__Rhodocyclaceae--1||f__Sedimenticolaceae--1||f__Sphingomonadaceae--2||f__Stappiaceae--4||f__UBA12454--1||f__UBA1268--1||f__UBA1321--1||f__UBA6663--1||f__UTPLA1--2||f__Victivallaceae--2||f__Xanthobacteraceae--16||f__Xanthomonadaceae--1:capture_genus_counter=g__Archangium--1||g__Aromatoleum--1||g__Aureimonas--1||g__Aureimonas_A--1||g__Bdellovibrio--1||g__CAIMFV01--10||g__CAIPAT01--2||g__CAIRAY01--12||g__COE1--1||g__Caulobacter--9||g__Cohnella--2||g__Collimonas--2||g__Desulfosoma--1||g__Dysosmobacter--1||g__Ferrovibrio--20||g__Gemmata--2||g__Geothrix--14||g__Hongsoonwoonella--2||g__HyVt-443--1||g__JAABTS01--1||g__JAAYOR01--1||g__JABAQM01--1||g__JACRCG01--1||g__JACRDC01--1||g__JAFGQA01--2||g__JAHJTB01--1||g__Janthinobacterium--1||g__Kineothrix--3||g__Kushneria--1||g__Mangrovitalea--1||g__Megalodesulfovibrio--7||g__Methylobacterium--1||g__Myxococcus--1||g__NK4A136--1||g__Novosphingobium--1||g__Palsa-881--1||g__Phaeospirillum--2||g__Phormidium_A--1||g__Pseudoduganella--5||g__Pseudolabrys--16||g__Pseudomonas--7||g__Pseudomonas_E--9||g__QWPN01--1||g__Rhizorhapis--1||g__SCN-70-22--1||g__SYFR01--2||g__Skermanella--16||g__Solidesulfovibrio--2||g__SpSt-583--1||g__Stappia--2||g__Stenotrophomonas--1||g__Thioalkalivibrio_A--1||g__UBA12454--1||g__UBA1321--1||g__UBA1479--1||g__UBA1603--18||g__UBA6--2||g__UBA7708--1:capture_order_counter=o__Adiutricales--1||o__Anaerolineales--1||o__Azospirillales--16||o__Bdellovibrionales--1||o__Burkholderiales--9||o__Caulobacterales--20||o__Chromatiales--1||o__Cyanobacteriales--1||o__Desulfarculales--1||o__Desulfobacterales--1||o__Desulfovibrionales--9||o__Ectothiorhodospirales--1||o__Ferrovibrionales--20||o__Fibrobacterales--12||o__Fimbriimonadales--1||o__Gemmatales--2||o__Gemmatimonadales--1||o__Geobacterales--19||o__Holophagales--14||o__Lachnospirales--5||o__Methanomassiliicoccales--2||o__Methylacidiphilales--1||o__Myxococcales--2||o__Oscillospirales--1||o__Paenibacillales--2||o__Pirellulales--1||o__Polyangiales--2||o__Pseudomonadales--18||o__Rhizobiales--23||o__Rhodospirillales--3||o__Sedimentisphaerales--2||o__Sphingomonadales--2||o__Synergistales--1||o__Syntrophobacterales--1||o__UBA1845--2||o__Victivallales--2||o__Xanthomonadales--1:capture_phylum_counter=p__Acidobacteriota--14||p__Armatimonadota--1||p__Bdellovibrionota--1||p__Chloroflexota--1||p__Cyanobacteria--1||p__Desulfobacterota--23||p__Desulfobacterota_I--9||p__Fibrobacterota--12||p__Firmicutes--2||p__Firmicutes_A--6||p__Gemmatimonadota--1||p__Myxococcota--4||p__Planctomycetota--7||p__Proteobacteria--114||p__Synergistota--1||p__Thermoplasmatota--2||p__Verrucomicrobiota--3:capture_species_counter=s__Archangium violaceum_A--1||s__Aromatoleum buckelii--1||s__Aureimonas sp001442755--1||s__Aureimonas_A sp001425485--1||s__Bdellovibrio bacteriovorus_F--1||s__CAIMFV01 sp903874895--10||s__CAIPAT01 sp903863035--2||s__CAIRAY01 sp903876665--12||s__COE1 sp000403215--1||s__Caulobacter sp001556515--9||s__Cohnella xylanilytica--2||s__Collimonas fungivorans_A--2||s__Desulfosoma infernum_A--1||s__Dysosmobacter sp910587525--1||s__Ferrovibrio sp002482765--20||s__Gemmata massiliana--2||s__Geothrix sp013390615--1||s__Geothrix sp016721195--11||s__Geothrix sp903873655--2||s__Hongsoonwoonella sp009826895--2||s__HyVt-443 sp011051715--1||s__JAABTS01 sp011389735--1||s__JAAYOR01 sp012520235--1||s__JABAQM01 sp019187105--1||s__JACRCG01 sp903852495--1||s__JACRDC01 sp016208115--1||s__JAFGQA01 sp016935885--2||s__JAHJTB01 sp018830135--1||s__Janthinobacterium sp009923995--1||s__Kineothrix alysoides--3||s__Kushneria marisflavi--1||s__Mangrovitalea sediminis--1||s__Megalodesulfovibrio gigas--7||s__Methylobacterium sp001423085--1||s__Myxococcus sp013336725--1||s__NK4A136 sp017508825--1||s__Novosphingobium sp003454795--1||s__Palsa-881 sp018241335--1||s__Phaeospirillum sp903853455--2||s__Phormidium_A sp004299065--1||s__Pseudoduganella plicata--5||s__Pseudolabrys sp003367195--8||s__Pseudolabrys sp005153485--8||s__Pseudomonas nitroreducens_A--7||s__Pseudomonas_E entomophila_A--1||s__Pseudomonas_E fluorescens_BU--1||s__Pseudomonas_E laurylsulfativorans--1||s__Pseudomonas_E protegens_B--1||s__Pseudomonas_E sp000282415--1||s__Pseudomonas_E sp005938045--1||s__Pseudomonas_E sp013179515--1||s__Pseudomonas_E sp014268755--2||s__QWPN01 sp005789975--1||s__Rhizorhapis suberifaciens--1||s__SCN-70-22 sp016794835--1||s__SYFR01 sp005800325--2||s__Skermanella aerolata--16||s__Solidesulfovibrio magneticus_A--2||s__SpSt-583 sp017999235--1||s__Stappia taiwanensis--2||s__Stenotrophomonas maltophilia_A--1||s__Thioalkalivibrio_A sulfidiphilus--1||s__UBA12454 sp001825675--1||s__UBA1321 sp017849585--1||s__UBA1479 sp002433335--1||s__UBA1603 sp002322035--18||s__UBA6 sp002508545--2||s__UBA7708 sp002482415--1:evalue_avg=2.9470198675496695e-19:evalue_max=4.45e-17:evalue_min=3.73e-91:evalue_std=3.62135864153166e-18:evalue_sum=4.450000000000001e-17:gapopen_avg=0.2052980132450331:gapopen_max=3.0:gapopen_min=0.0:gapopen_std=0.5075152647254659:gapopen_sum=31.0:gtdb_class_counter=c__Alphaproteobacteria--6:gtdb_domain_counter=d__Bacteria--6:gtdb_family_counter=f__Azospirillaceae--6:gtdb_genus_counter=g__Skermanella--6:gtdb_order_counter=o__Azospirillales--6:gtdb_phylum_counter=p__Proteobacteria--6:gtdb_species_counter=s__Skermanella aerolata--1||s__Skermanella mucosa--1||s__Skermanella pratensis--1||s__Skermanella rosea--1||s__Skermanella sp016653635--1||s__Skermanella stibiiresistens--1:heptad_counter=MCP-36H--208:lbd_counter=:lca_tree=g__Skermanella:length_avg=129.27814569536423:length_max=151.0:length_min=51.0:length_std=23.018589282113517:length_sum=19521.0:mismatch_avg=5.953642384105961:mismatch_max=26.0:mismatch_min=0.0:mismatch_std=5.251460429689213:mismatch_sum=899.0:name=N1072580:qcovhsp_avg=97.98543046357615:qcovhsp_max=100.0:qcovhsp_min=95.0:qcovhsp_std=1.3954878406728528:qcovhsp_sum=14795.8:qend_avg=131.68211920529802:qend_max=155.0:qend_min=51.0:qend_std=23.876451679685616:qend_sum=19884.0:qstart_avg=3.596026490066225:qstart_max=7.0:qstart_min=1.0:qstart_std=1.709498202970762:qstart_sum=543.0:ref_name_counter=GB_GCA_003241815.1_protein.faa_QBLV01000046.1_10@PF00015_full_PFAM.107.289--1||RS_GCF_000936425.1_protein.faa_NZ_AVFK01000053.1_39@PF00015_full_PFAM.318.482--147||RS_GCF_001424165.1_protein.faa_NZ_LMOJ01000022.1_157@PF00015_full_PFAM.279.470--1||RS_GCF_003185805.1_protein.faa_NZ_QHJY01000519.1_2@PF00015_full_PFAM.405.463--1||RS_GCF_016765655.1_protein.faa_NZ_JAETGP010000021.1_1@PF00015_full_PFAM.314.488--1:scovhsp_avg=79.00264900662252:scovhsp_max=92.1:scovhsp_min=50.0:scovhsp_std=13.740310268306013:scovhsp_sum=11929.400000000001:send_avg=139.56291390728478:send_max=161.0:send_min=57.0:send_std=19.850634300173013:send_sum=21074.0:sstart_avg=11.437086092715232:sstart_max=71.0:sstart_min=1.0:sstart_std=17.787102503008708:sstart_sum=1727.0])0.714:0.0214095[&&NHX:Sample_counter=rhizpot1--111||rhizpot2--13||rhizpot3--72||rhiztom1--4||rhiztom2--1||rhiztom3--6:Type_counter=GTDB--6||capture--207:besthit_avg=94.98278145695365:besthit_max=100.0:besthit_min=72.5:besthit_std=4.9617169285023905:besthit_sum=14342.400000000001:bitscore_avg=215.5112582781457:bitscore_max=263.0:bitscore_min=68.2:bitscore_std=41.361396725362745:bitscore_sum=32542.2:capture_class_counter=c__Alphaproteobacteria--85||c__Anaerolineae--1||c__Bacilli--2||c__Bdellovibrionia--1||c__Clostridia--7||c__Cyanobacteriia--1||c__Desulfarculia--2||c__Desulfobacteria--1||c__Desulfovibrionia--9||c__Desulfuromonadia--19||c__Fibrobacteria--14||c__Fimbriimonadia--1||c__Gammaproteobacteria--31||c__Gemmatimonadetes--1||c__Holophagae--14||c__Lentisphaeria--2||c__Myxococcia--2||c__Phycisphaerae--4||c__Planctomycetia--3||c__Polyangia--2||c__Synergistia--1||c__Syntrophobacteria--1||c__Thermoplasmata--2||c__Verrucomicrobiae--1:capture_domain_counter=d__Archaea--2||d__Bacteria--205:capture_family_counter=f__Aminobacteriaceae--1||f__Anaerohalosphaeraceae--1||f__Azospirillaceae--16||f__Bdellovibrionaceae--1||f__Beijerinckiaceae--1||f__Burkholderiaceae--8||f__Casp-alpha2--1||f__Caulobacteraceae--20||f__DSM-9756--1||f__Desulfarculaceae--1||f__Desulfovibrionaceae--9||f__Ectothiorhodospiraceae--1||f__Ferrovibrionaceae--20||f__Fibrobacteraceae--14||f__Fimbriimonadaceae--1||f__Geitlerinemaceae--1||f__Gemmataceae--2||f__Gemmatimonadaceae--1||f__Halomonadaceae--1||f__Holophagaceae--14||f__JAABTS01--1||f__JAHJTB01--1||f__Lachnospiraceae--5||f__Magnetospirillaceae--2||f__Methanomassiliicoccaceae--2||f__Myxococcaceae--2||f__Oleiphilaceae--1||f__Oscillospiraceae--2||f__Paenibacillaceae--2||f__Polyangiaceae--2||f__Pseudomonadaceae--17||f__Pseudopelobacteraceae--19||f__Rhizobiaceae--3||f__Rhodocyclaceae--1||f__Sedimenticolaceae--1||f__Sphingomonadaceae--2||f__Stappiaceae--4||f__UBA12454--1||f__UBA1268--1||f__UBA1321--1||f__UBA6663--1||f__UTPLA1--2||f__Victivallaceae--2||f__Xanthobacteraceae--16||f__Xanthomonadaceae--1:capture_genus_counter=g__Archangium--1||g__Aromatoleum--1||g__Aureimonas--1||g__Aureimonas_A--1||g__Bdellovibrio--1||g__CAIMFV01--10||g__CAIPAT01--2||g__CAIRAY01--14||g__COE1--1||g__Caulobacter--9||g__Cohnella--2||g__Collimonas--2||g__Desulfosoma--1||g__Dysosmobacter--2||g__Ferrovibrio--20||g__Gemmata--2||g__Geothrix--14||g__Hongsoonwoonella--2||g__HyVt-443--1||g__JAABTS01--1||g__JAAYOR01--1||g__JABAQM01--1||g__JACRCG01--1||g__JACRDC01--1||g__JAFGQA01--2||g__JAHJTB01--1||g__Janthinobacterium--1||g__Kineothrix--3||g__Kushneria--1||g__Mangrovitalea--1||g__Megalodesulfovibrio--7||g__Methylobacterium--1||g__Myxococcus--1||g__NK4A136--1||g__Neorhizobium--1||g__Novosphingobium--1||g__Palsa-881--1||g__Phaeospirillum--2||g__Phormidium_A--1||g__Pseudoduganella--5||g__Pseudolabrys--16||g__Pseudomonas--7||g__Pseudomonas_E--10||g__QWPN01--1||g__Rhizorhapis--1||g__SCN-70-22--1||g__SYFR01--2||g__Skermanella--16||g__Solidesulfovibrio--2||g__SpSt-583--1||g__Stappia--2||g__Stenotrophomonas--1||g__Thioalkalivibrio_A--1||g__UBA12454--1||g__UBA1321--1||g__UBA1479--1||g__UBA1603--18||g__UBA6--2||g__UBA7708--1:capture_order_counter=o__Adiutricales--1||o__Anaerolineales--1||o__Azospirillales--16||o__Bdellovibrionales--1||o__Burkholderiales--9||o__Caulobacterales--20||o__Chromatiales--1||o__Cyanobacteriales--1||o__Desulfarculales--1||o__Desulfobacterales--1||o__Desulfovibrionales--9||o__Ectothiorhodospirales--1||o__Ferrovibrionales--20||o__Fibrobacterales--14||o__Fimbriimonadales--1||o__Gemmatales--2||o__Gemmatimonadales--1||o__Geobacterales--19||o__Holophagales--14||o__Lachnospirales--5||o__Methanomassiliicoccales--2||o__Methylacidiphilales--1||o__Myxococcales--2||o__Oscillospirales--2||o__Paenibacillales--2||o__Pirellulales--1||o__Polyangiales--2||o__Pseudomonadales--19||o__Rhizobiales--24||o__Rhodospirillales--3||o__Sedimentisphaerales--2||o__Sphingomonadales--2||o__Synergistales--1||o__Syntrophobacterales--1||o__UBA1845--2||o__Victivallales--2||o__Xanthomonadales--1:capture_phylum_counter=p__Acidobacteriota--14||p__Armatimonadota--1||p__Bdellovibrionota--1||p__Chloroflexota--1||p__Cyanobacteria--1||p__Desulfobacterota--23||p__Desulfobacterota_I--9||p__Fibrobacterota--14||p__Firmicutes--2||p__Firmicutes_A--7||p__Gemmatimonadota--1||p__Myxococcota--4||p__Planctomycetota--7||p__Proteobacteria--116||p__Synergistota--1||p__Thermoplasmatota--2||p__Verrucomicrobiota--3:capture_species_counter=s__Archangium violaceum_A--1||s__Aromatoleum buckelii--1||s__Aureimonas sp001442755--1||s__Aureimonas_A sp001425485--1||s__Bdellovibrio bacteriovorus_F--1||s__CAIMFV01 sp903874895--10||s__CAIPAT01 sp903863035--2||s__CAIRAY01 sp903876665--14||s__COE1 sp000403215--1||s__Caulobacter sp001556515--9||s__Cohnella xylanilytica--2||s__Collimonas fungivorans_A--2||s__Desulfosoma infernum_A--1||s__Dysosmobacter sp910587525--2||s__Ferrovibrio sp002482765--20||s__Gemmata massiliana--2||s__Geothrix sp013390615--1||s__Geothrix sp016721195--11||s__Geothrix sp903873655--2||s__Hongsoonwoonella sp009826895--2||s__HyVt-443 sp011051715--1||s__JAABTS01 sp011389735--1||s__JAAYOR01 sp012520235--1||s__JABAQM01 sp019187105--1||s__JACRCG01 sp903852495--1||s__JACRDC01 sp016208115--1||s__JAFGQA01 sp016935885--2||s__JAHJTB01 sp018830135--1||s__Janthinobacterium sp009923995--1||s__Kineothrix alysoides--3||s__Kushneria marisflavi--1||s__Mangrovitalea sediminis--1||s__Megalodesulfovibrio gigas--7||s__Methylobacterium sp001423085--1||s__Myxococcus sp013336725--1||s__NK4A136 sp017508825--1||s__Neorhizobium sp902167985--1||s__Novosphingobium sp003454795--1||s__Palsa-881 sp018241335--1||s__Phaeospirillum sp903853455--2||s__Phormidium_A sp004299065--1||s__Pseudoduganella plicata--5||s__Pseudolabrys sp003367195--8||s__Pseudolabrys sp005153485--8||s__Pseudomonas nitroreducens_A--7||s__Pseudomonas_E cyclaminis--1||s__Pseudomonas_E entomophila_A--1||s__Pseudomonas_E fluorescens_BU--1||s__Pseudomonas_E laurylsulfativorans--1||s__Pseudomonas_E protegens_B--1||s__Pseudomonas_E sp000282415--1||s__Pseudomonas_E sp005938045--1||s__Pseudomonas_E sp013179515--1||s__Pseudomonas_E sp014268755--2||s__QWPN01 sp005789975--1||s__Rhizorhapis suberifaciens--1||s__SCN-70-22 sp016794835--1||s__SYFR01 sp005800325--2||s__Skermanella aerolata--16||s__Solidesulfovibrio magneticus_A--2||s__SpSt-583 sp017999235--1||s__Stappia taiwanensis--2||s__Stenotrophomonas maltophilia_A--1||s__Thioalkalivibrio_A sulfidiphilus--1||s__UBA12454 sp001825675--1||s__UBA1321 sp017849585--1||s__UBA1479 sp002433335--1||s__UBA1603 sp002322035--18||s__UBA6 sp002508545--2||s__UBA7708 sp002482415--1:evalue_avg=2.9470198675496695e-19:evalue_max=4.45e-17:evalue_min=3.73e-91:evalue_std=3.62135864153166e-18:evalue_sum=4.450000000000001e-17:gapopen_avg=0.2052980132450331:gapopen_max=3.0:gapopen_min=0.0:gapopen_std=0.5075152647254659:gapopen_sum=31.0:gtdb_class_counter=c__Alphaproteobacteria--6:gtdb_domain_counter=d__Bacteria--6:gtdb_family_counter=f__Azospirillaceae--6:gtdb_genus_counter=g__Skermanella--6:gtdb_order_counter=o__Azospirillales--6:gtdb_phylum_counter=p__Proteobacteria--6:gtdb_species_counter=s__Skermanella aerolata--1||s__Skermanella mucosa--1||s__Skermanella pratensis--1||s__Skermanella rosea--1||s__Skermanella sp016653635--1||s__Skermanella stibiiresistens--1:heptad_counter=MCP-36H--213:lbd_counter=:lca_tree=g__Skermanella:length_avg=129.27814569536423:length_max=151.0:length_min=51.0:length_std=23.018589282113517:length_sum=19521.0:mismatch_avg=5.953642384105961:mismatch_max=26.0:mismatch_min=0.0:mismatch_std=5.251460429689213:mismatch_sum=899.0:name=N1072581:qcovhsp_avg=97.98543046357615:qcovhsp_max=100.0:qcovhsp_min=95.0:qcovhsp_std=1.3954878406728528:qcovhsp_sum=14795.8:qend_avg=131.68211920529802:qend_max=155.0:qend_min=51.0:qend_std=23.876451679685616:qend_sum=19884.0:qstart_avg=3.596026490066225:qstart_max=7.0:qstart_min=1.0:qstart_std=1.709498202970762:qstart_sum=543.0:ref_name_counter=GB_GCA_003241815.1_protein.faa_QBLV01000046.1_10@PF00015_full_PFAM.107.289--1||RS_GCF_000936425.1_protein.faa_NZ_AVFK01000053.1_39@PF00015_full_PFAM.318.482--147||RS_GCF_001424165.1_protein.faa_NZ_LMOJ01000022.1_157@PF00015_full_PFAM.279.470--1||RS_GCF_003185805.1_protein.faa_NZ_QHJY01000519.1_2@PF00015_full_PFAM.405.463--1||RS_GCF_016765655.1_protein.faa_NZ_JAETGP010000021.1_1@PF00015_full_PFAM.314.488--1:scovhsp_avg=79.00264900662252:scovhsp_max=92.1:scovhsp_min=50.0:scovhsp_std=13.740310268306013:scovhsp_sum=11929.400000000001:send_avg=139.56291390728478:send_max=161.0:send_min=57.0:send_std=19.850634300173013:send_sum=21074.0:sstart_avg=11.437086092715232:sstart_max=71.0:sstart_min=1.0:sstart_std=17.787102503008708:sstart_sum=1727.0],09d11bb5-0aeb-420a-a3bc-c0f096c9ac9c_6@MCPsignal.478.529:0.16197[&&NHX:Sample=rhizpot3:Type=capture:capture_class=c__Alphaproteobacteria:capture_domain=d__Bacteria:capture_family=f__Sphingomonadaceae:capture_genus=g__Sphingomonas:capture_order=o__Sphingomonadales:capture_phylum=p__Proteobacteria:capture_species=s__Sphingomonas sp002127225:heptad=MCP-36H])0.762:0.0374296[&&NHX:Sample_counter=rhizpot1--111||rhizpot2--13||rhizpot3--73||rhiztom1--4||rhiztom2--1||rhiztom3--6:Type_counter=GTDB--6||capture--208:besthit_avg=94.98278145695365:besthit_max=100.0:besthit_min=72.5:besthit_std=4.9617169285023905:besthit_sum=14342.400000000001:bitscore_avg=215.5112582781457:bitscore_max=263.0:bitscore_min=68.2:bitscore_std=41.361396725362745:bitscore_sum=32542.2:capture_class_counter=c__Alphaproteobacteria--86||c__Anaerolineae--1||c__Bacilli--2||c__Bdellovibrionia--1||c__Clostridia--7||c__Cyanobacteriia--1||c__Desulfarculia--2||c__Desulfobacteria--1||c__Desulfovibrionia--9||c__Desulfuromonadia--19||c__Fibrobacteria--14||c__Fimbriimonadia--1||c__Gammaproteobacteria--31||c__Gemmatimonadetes--1||c__Holophagae--14||c__Lentisphaeria--2||c__Myxococcia--2||c__Phycisphaerae--4||c__Planctomycetia--3||c__Polyangia--2||c__Synergistia--1||c__Syntrophobacteria--1||c__Thermoplasmata--2||c__Verrucomicrobiae--1:capture_domain_counter=d__Archaea--2||d__Bacteria--206:capture_family_counter=f__Aminobacteriaceae--1||f__Anaerohalosphaeraceae--1||f__Azospirillaceae--16||f__Bdellovibrionaceae--1||f__Beijerinckiaceae--1||f__Burkholderiaceae--8||f__Casp-alpha2--1||f__Caulobacteraceae--20||f__DSM-9756--1||f__Desulfarculaceae--1||f__Desulfovibrionaceae--9||f__Ectothiorhodospiraceae--1||f__Ferrovibrionaceae--20||f__Fibrobacteraceae--14||f__Fimbriimonadaceae--1||f__Geitlerinemaceae--1||f__Gemmataceae--2||f__Gemmatimonadaceae--1||f__Halomonadaceae--1||f__Holophagaceae--14||f__JAABTS01--1||f__JAHJTB01--1||f__Lachnospiraceae--5||f__Magnetospirillaceae--2||f__Methanomassiliicoccaceae--2||f__Myxococcaceae--2||f__Oleiphilaceae--1||f__Oscillospiraceae--2||f__Paenibacillaceae--2||f__Polyangiaceae--2||f__Pseudomonadaceae--17||f__Pseudopelobacteraceae--19||f__Rhizobiaceae--3||f__Rhodocyclaceae--1||f__Sedimenticolaceae--1||f__Sphingomonadaceae--3||f__Stappiaceae--4||f__UBA12454--1||f__UBA1268--1||f__UBA1321--1||f__UBA6663--1||f__UTPLA1--2||f__Victivallaceae--2||f__Xanthobacteraceae--16||f__Xanthomonadaceae--1:capture_genus_counter=g__Archangium--1||g__Aromatoleum--1||g__Aureimonas--1||g__Aureimonas_A--1||g__Bdellovibrio--1||g__CAIMFV01--10||g__CAIPAT01--2||g__CAIRAY01--14||g__COE1--1||g__Caulobacter--9||g__Cohnella--2||g__Collimonas--2||g__Desulfosoma--1||g__Dysosmobacter--2||g__Ferrovibrio--20||g__Gemmata--2||g__Geothrix--14||g__Hongsoonwoonella--2||g__HyVt-443--1||g__JAABTS01--1||g__JAAYOR01--1||g__JABAQM01--1||g__JACRCG01--1||g__JACRDC01--1||g__JAFGQA01--2||g__JAHJTB01--1||g__Janthinobacterium--1||g__Kineothrix--3||g__Kushneria--1||g__Mangrovitalea--1||g__Megalodesulfovibrio--7||g__Methylobacterium--1||g__Myxococcus--1||g__NK4A136--1||g__Neorhizobium--1||g__Novosphingobium--1||g__Palsa-881--1||g__Phaeospirillum--2||g__Phormidium_A--1||g__Pseudoduganella--5||g__Pseudolabrys--16||g__Pseudomonas--7||g__Pseudomonas_E--10||g__QWPN01--1||g__Rhizorhapis--1||g__SCN-70-22--1||g__SYFR01--2||g__Skermanella--16||g__Solidesulfovibrio--2||g__SpSt-583--1||g__Sphingomonas--1||g__Stappia--2||g__Stenotrophomonas--1||g__Thioalkalivibrio_A--1||g__UBA12454--1||g__UBA1321--1||g__UBA1479--1||g__UBA1603--18||g__UBA6--2||g__UBA7708--1:capture_order_counter=o__Adiutricales--1||o__Anaerolineales--1||o__Azospirillales--16||o__Bdellovibrionales--1||o__Burkholderiales--9||o__Caulobacterales--20||o__Chromatiales--1||o__Cyanobacteriales--1||o__Desulfarculales--1||o__Desulfobacterales--1||o__Desulfovibrionales--9||o__Ectothiorhodospirales--1||o__Ferrovibrionales--20||o__Fibrobacterales--14||o__Fimbriimonadales--1||o__Gemmatales--2||o__Gemmatimonadales--1||o__Geobacterales--19||o__Holophagales--14||o__Lachnospirales--5||o__Methanomassiliicoccales--2||o__Methylacidiphilales--1||o__Myxococcales--2||o__Oscillospirales--2||o__Paenibacillales--2||o__Pirellulales--1||o__Polyangiales--2||o__Pseudomonadales--19||o__Rhizobiales--24||o__Rhodospirillales--3||o__Sedimentisphaerales--2||o__Sphingomonadales--3||o__Synergistales--1||o__Syntrophobacterales--1||o__UBA1845--2||o__Victivallales--2||o__Xanthomonadales--1:capture_phylum_counter=p__Acidobacteriota--14||p__Armatimonadota--1||p__Bdellovibrionota--1||p__Chloroflexota--1||p__Cyanobacteria--1||p__Desulfobacterota--23||p__Desulfobacterota_I--9||p__Fibrobacterota--14||p__Firmicutes--2||p__Firmicutes_A--7||p__Gemmatimonadota--1||p__Myxococcota--4||p__Planctomycetota--7||p__Proteobacteria--117||p__Synergistota--1||p__Thermoplasmatota--2||p__Verrucomicrobiota--3:capture_species_counter=s__Archangium violaceum_A--1||s__Aromatoleum buckelii--1||s__Aureimonas sp001442755--1||s__Aureimonas_A sp001425485--1||s__Bdellovibrio bacteriovorus_F--1||s__CAIMFV01 sp903874895--10||s__CAIPAT01 sp903863035--2||s__CAIRAY01 sp903876665--14||s__COE1 sp000403215--1||s__Caulobacter sp001556515--9||s__Cohnella xylanilytica--2||s__Collimonas fungivorans_A--2||s__Desulfosoma infernum_A--1||s__Dysosmobacter sp910587525--2||s__Ferrovibrio sp002482765--20||s__Gemmata massiliana--2||s__Geothrix sp013390615--1||s__Geothrix sp016721195--11||s__Geothrix sp903873655--2||s__Hongsoonwoonella sp009826895--2||s__HyVt-443 sp011051715--1||s__JAABTS01 sp011389735--1||s__JAAYOR01 sp012520235--1||s__JABAQM01 sp019187105--1||s__JACRCG01 sp903852495--1||s__JACRDC01 sp016208115--1||s__JAFGQA01 sp016935885--2||s__JAHJTB01 sp018830135--1||s__Janthinobacterium sp009923995--1||s__Kineothrix alysoides--3||s__Kushneria marisflavi--1||s__Mangrovitalea sediminis--1||s__Megalodesulfovibrio gigas--7||s__Methylobacterium sp001423085--1||s__Myxococcus sp013336725--1||s__NK4A136 sp017508825--1||s__Neorhizobium sp902167985--1||s__Novosphingobium sp003454795--1||s__Palsa-881 sp018241335--1||s__Phaeospirillum sp903853455--2||s__Phormidium_A sp004299065--1||s__Pseudoduganella plicata--5||s__Pseudolabrys sp003367195--8||s__Pseudolabrys sp005153485--8||s__Pseudomonas nitroreducens_A--7||s__Pseudomonas_E cyclaminis--1||s__Pseudomonas_E entomophila_A--1||s__Pseudomonas_E fluorescens_BU--1||s__Pseudomonas_E laurylsulfativorans--1||s__Pseudomonas_E protegens_B--1||s__Pseudomonas_E sp000282415--1||s__Pseudomonas_E sp005938045--1||s__Pseudomonas_E sp013179515--1||s__Pseudomonas_E sp014268755--2||s__QWPN01 sp005789975--1||s__Rhizorhapis suberifaciens--1||s__SCN-70-22 sp016794835--1||s__SYFR01 sp005800325--2||s__Skermanella aerolata--16||s__Solidesulfovibrio magneticus_A--2||s__SpSt-583 sp017999235--1||s__Sphingomonas sp002127225--1||s__Stappia taiwanensis--2||s__Stenotrophomonas maltophilia_A--1||s__Thioalkalivibrio_A sulfidiphilus--1||s__UBA12454 sp001825675--1||s__UBA1321 sp017849585--1||s__UBA1479 sp002433335--1||s__UBA1603 sp002322035--18||s__UBA6 sp002508545--2||s__UBA7708 sp002482415--1:evalue_avg=2.9470198675496695e-19:evalue_max=4.45e-17:evalue_min=3.73e-91:evalue_std=3.62135864153166e-18:evalue_sum=4.450000000000001e-17:gapopen_avg=0.2052980132450331:gapopen_max=3.0:gapopen_min=0.0:gapopen_std=0.5075152647254659:gapopen_sum=31.0:gtdb_class_counter=c__Alphaproteobacteria--6:gtdb_domain_counter=d__Bacteria--6:gtdb_family_counter=f__Azospirillaceae--6:gtdb_genus_counter=g__Skermanella--6:gtdb_order_counter=o__Azospirillales--6:gtdb_phylum_counter=p__Proteobacteria--6:gtdb_species_counter=s__Skermanella aerolata--1||s__Skermanella mucosa--1||s__Skermanella pratensis--1||s__Skermanella rosea--1||s__Skermanella sp016653635--1||s__Skermanella stibiiresistens--1:heptad_counter=MCP-36H--214:lbd_counter=:lca_tree=g__Skermanella:length_avg=129.27814569536423:length_max=151.0:length_min=51.0:length_std=23.018589282113517:length_sum=19521.0:mismatch_avg=5.953642384105961:mismatch_max=26.0:mismatch_min=0.0:mismatch_std=5.251460429689213:mismatch_sum=899.0:name=N1072583:qcovhsp_avg=97.98543046357615:qcovhsp_max=100.0:qcovhsp_min=95.0:qcovhsp_std=1.3954878406728528:qcovhsp_sum=14795.8:qend_avg=131.68211920529802:qend_max=155.0:qend_min=51.0:qend_std=23.876451679685616:qend_sum=19884.0:qstart_avg=3.596026490066225:qstart_max=7.0:qstart_min=1.0:qstart_std=1.709498202970762:qstart_sum=543.0:ref_name_counter=GB_GCA_003241815.1_protein.faa_QBLV01000046.1_10@PF00015_full_PFAM.107.289--1||RS_GCF_000936425.1_protein.faa_NZ_AVFK01000053.1_39@PF00015_full_PFAM.318.482--147||RS_GCF_001424165.1_protein.faa_NZ_LMOJ01000022.1_157@PF00015_full_PFAM.279.470--1||RS_GCF_003185805.1_protein.faa_NZ_QHJY01000519.1_2@PF00015_full_PFAM.405.463--1||RS_GCF_016765655.1_protein.faa_NZ_JAETGP010000021.1_1@PF00015_full_PFAM.314.488--1:scovhsp_avg=79.00264900662252:scovhsp_max=92.1:scovhsp_min=50.0:scovhsp_std=13.740310268306013:scovhsp_sum=11929.400000000001:send_avg=139.56291390728478:send_max=161.0:send_min=57.0:send_std=19.850634300173013:send_sum=21074.0:sstart_avg=11.437086092715232:sstart_max=71.0:sstart_min=1.0:sstart_std=17.787102503008708:sstart_sum=1727.0],da7f959b-a9cb-4930-9963-1762b8782255_1@MCPsignal.217.281:0.0193069[&&NHX:Sample=rhizpot3:Type=capture:capture_class=c__Alphaproteobacteria:capture_domain=d__Bacteria:capture_family=f__Azospirillaceae:capture_genus=g__Skermanella:capture_order=o__Azospirillales:capture_phylum=p__Proteobacteria:capture_species=s__Skermanella aerolata:heptad=MCP-36H])0.99:0.440598[&&NHX:Sample_counter=rhizpot1--111||rhizpot2--13||rhizpot3--74||rhiztom1--4||rhiztom2--1||rhiztom3--6:Type_counter=GTDB--6||capture--209:besthit_avg=94.98278145695365:besthit_max=100.0:besthit_min=72.5:besthit_std=4.9617169285023905:besthit_sum=14342.400000000001:bitscore_avg=215.5112582781457:bitscore_max=263.0:bitscore_min=68.2:bitscore_std=41.361396725362745:bitscore_sum=32542.2:capture_class_counter=c__Alphaproteobacteria--87||c__Anaerolineae--1||c__Bacilli--2||c__Bdellovibrionia--1||c__Clostridia--7||c__Cyanobacteriia--1||c__Desulfarculia--2||c__Desulfobacteria--1||c__Desulfovibrionia--9||c__Desulfuromonadia--19||c__Fibrobacteria--14||c__Fimbriimonadia--1||c__Gammaproteobacteria--31||c__Gemmatimonadetes--1||c__Holophagae--14||c__Lentisphaeria--2||c__Myxococcia--2||c__Phycisphaerae--4||c__Planctomycetia--3||c__Polyangia--2||c__Synergistia--1||c__Syntrophobacteria--1||c__Thermoplasmata--2||c__Verrucomicrobiae--1:capture_domain_counter=d__Archaea--2||d__Bacteria--207:capture_family_counter=f__Aminobacteriaceae--1||f__Anaerohalosphaeraceae--1||f__Azospirillaceae--17||f__Bdellovibrionaceae--1||f__Beijerinckiaceae--1||f__Burkholderiaceae--8||f__Casp-alpha2--1||f__Caulobacteraceae--20||f__DSM-9756--1||f__Desulfarculaceae--1||f__Desulfovibrionaceae--9||f__Ectothiorhodospiraceae--1||f__Ferrovibrionaceae--20||f__Fibrobacteraceae--14||f__Fimbriimonadaceae--1||f__Geitlerinemaceae--1||f__Gemmataceae--2||f__Gemmatimonadaceae--1||f__Halomonadaceae--1||f__Holophagaceae--14||f__JAABTS01--1||f__JAHJTB01--1||f__Lachnospiraceae--5||f__Magnetospirillaceae--2||f__Methanomassiliicoccaceae--2||f__Myxococcaceae--2||f__Oleiphilaceae--1||f__Oscillospiraceae--2||f__Paenibacillaceae--2||f__Polyangiaceae--2||f__Pseudomonadaceae--17||f__Pseudopelobacteraceae--19||f__Rhizobiaceae--3||f__Rhodocyclaceae--1||f__Sedimenticolaceae--1||f__Sphingomonadaceae--3||f__Stappiaceae--4||f__UBA12454--1||f__UBA1268--1||f__UBA1321--1||f__UBA6663--1||f__UTPLA1--2||f__Victivallaceae--2||f__Xanthobacteraceae--16||f__Xanthomonadaceae--1:capture_genus_counter=g__Archangium--1||g__Aromatoleum--1||g__Aureimonas--1||g__Aureimonas_A--1||g__Bdellovibrio--1||g__CAIMFV01--10||g__CAIPAT01--2||g__CAIRAY01--14||g__COE1--1||g__Caulobacter--9||g__Cohnella--2||g__Collimonas--2||g__Desulfosoma--1||g__Dysosmobacter--2||g__Ferrovibrio--20||g__Gemmata--2||g__Geothrix--14||g__Hongsoonwoonella--2||g__HyVt-443--1||g__JAABTS01--1||g__JAAYOR01--1||g__JABAQM01--1||g__JACRCG01--1||g__JACRDC01--1||g__JAFGQA01--2||g__JAHJTB01--1||g__Janthinobacterium--1||g__Kineothrix--3||g__Kushneria--1||g__Mangrovitalea--1||g__Megalodesulfovibrio--7||g__Methylobacterium--1||g__Myxococcus--1||g__NK4A136--1||g__Neorhizobium--1||g__Novosphingobium--1||g__Palsa-881--1||g__Phaeospirillum--2||g__Phormidium_A--1||g__Pseudoduganella--5||g__Pseudolabrys--16||g__Pseudomonas--7||g__Pseudomonas_E--10||g__QWPN01--1||g__Rhizorhapis--1||g__SCN-70-22--1||g__SYFR01--2||g__Skermanella--17||g__Solidesulfovibrio--2||g__SpSt-583--1||g__Sphingomonas--1||g__Stappia--2||g__Stenotrophomonas--1||g__Thioalkalivibrio_A--1||g__UBA12454--1||g__UBA1321--1||g__UBA1479--1||g__UBA1603--18||g__UBA6--2||g__UBA7708--1:capture_order_counter=o__Adiutricales--1||o__Anaerolineales--1||o__Azospirillales--17||o__Bdellovibrionales--1||o__Burkholderiales--9||o__Caulobacterales--20||o__Chromatiales--1||o__Cyanobacteriales--1||o__Desulfarculales--1||o__Desulfobacterales--1||o__Desulfovibrionales--9||o__Ectothiorhodospirales--1||o__Ferrovibrionales--20||o__Fibrobacterales--14||o__Fimbriimonadales--1||o__Gemmatales--2||o__Gemmatimonadales--1||o__Geobacterales--19||o__Holophagales--14||o__Lachnospirales--5||o__Methanomassiliicoccales--2||o__Methylacidiphilales--1||o__Myxococcales--2||o__Oscillospirales--2||o__Paenibacillales--2||o__Pirellulales--1||o__Polyangiales--2||o__Pseudomonadales--19||o__Rhizobiales--24||o__Rhodospirillales--3||o__Sedimentisphaerales--2||o__Sphingomonadales--3||o__Synergistales--1||o__Syntrophobacterales--1||o__UBA1845--2||o__Victivallales--2||o__Xanthomonadales--1:capture_phylum_counter=p__Acidobacteriota--14||p__Armatimonadota--1||p__Bdellovibrionota--1||p__Chloroflexota--1||p__Cyanobacteria--1||p__Desulfobacterota--23||p__Desulfobacterota_I--9||p__Fibrobacterota--14||p__Firmicutes--2||p__Firmicutes_A--7||p__Gemmatimonadota--1||p__Myxococcota--4||p__Planctomycetota--7||p__Proteobacteria--118||p__Synergistota--1||p__Thermoplasmatota--2||p__Verrucomicrobiota--3:capture_species_counter=s__Archangium violaceum_A--1||s__Aromatoleum buckelii--1||s__Aureimonas sp001442755--1||s__Aureimonas_A sp001425485--1||s__Bdellovibrio bacteriovorus_F--1||s__CAIMFV01 sp903874895--10||s__CAIPAT01 sp903863035--2||s__CAIRAY01 sp903876665--14||s__COE1 sp000403215--1||s__Caulobacter sp001556515--9||s__Cohnella xylanilytica--2||s__Collimonas fungivorans_A--2||s__Desulfosoma infernum_A--1||s__Dysosmobacter sp910587525--2||s__Ferrovibrio sp002482765--20||s__Gemmata massiliana--2||s__Geothrix sp013390615--1||s__Geothrix sp016721195--11||s__Geothrix sp903873655--2||s__Hongsoonwoonella sp009826895--2||s__HyVt-443 sp011051715--1||s__JAABTS01 sp011389735--1||s__JAAYOR01 sp012520235--1||s__JABAQM01 sp019187105--1||s__JACRCG01 sp903852495--1||s__JACRDC01 sp016208115--1||s__JAFGQA01 sp016935885--2||s__JAHJTB01 sp018830135--1||s__Janthinobacterium sp009923995--1||s__Kineothrix alysoides--3||s__Kushneria marisflavi--1||s__Mangrovitalea sediminis--1||s__Megalodesulfovibrio gigas--7||s__Methylobacterium sp001423085--1||s__Myxococcus sp013336725--1||s__NK4A136 sp017508825--1||s__Neorhizobium sp902167985--1||s__Novosphingobium sp003454795--1||s__Palsa-881 sp018241335--1||s__Phaeospirillum sp903853455--2||s__Phormidium_A sp004299065--1||s__Pseudoduganella plicata--5||s__Pseudolabrys sp003367195--8||s__Pseudolabrys sp005153485--8||s__Pseudomonas nitroreducens_A--7||s__Pseudomonas_E cyclaminis--1||s__Pseudomonas_E entomophila_A--1||s__Pseudomonas_E fluorescens_BU--1||s__Pseudomonas_E laurylsulfativorans--1||s__Pseudomonas_E protegens_B--1||s__Pseudomonas_E sp000282415--1||s__Pseudomonas_E sp005938045--1||s__Pseudomonas_E sp013179515--1||s__Pseudomonas_E sp014268755--2||s__QWPN01 sp005789975--1||s__Rhizorhapis suberifaciens--1||s__SCN-70-22 sp016794835--1||s__SYFR01 sp005800325--2||s__Skermanella aerolata--17||s__Solidesulfovibrio magneticus_A--2||s__SpSt-583 sp017999235--1||s__Sphingomonas sp002127225--1||s__Stappia taiwanensis--2||s__Stenotrophomonas maltophilia_A--1||s__Thioalkalivibrio_A sulfidiphilus--1||s__UBA12454 sp001825675--1||s__UBA1321 sp017849585--1||s__UBA1479 sp002433335--1||s__UBA1603 sp002322035--18||s__UBA6 sp002508545--2||s__UBA7708 sp002482415--1:evalue_avg=2.9470198675496695e-19:evalue_max=4.45e-17:evalue_min=3.73e-91:evalue_std=3.62135864153166e-18:evalue_sum=4.450000000000001e-17:gapopen_avg=0.2052980132450331:gapopen_max=3.0:gapopen_min=0.0:gapopen_std=0.5075152647254659:gapopen_sum=31.0:gtdb_class_counter=c__Alphaproteobacteria--6:gtdb_domain_counter=d__Bacteria--6:gtdb_family_counter=f__Azospirillaceae--6:gtdb_genus_counter=g__Skermanella--6:gtdb_order_counter=o__Azospirillales--6:gtdb_phylum_counter=p__Proteobacteria--6:gtdb_species_counter=s__Skermanella aerolata--1||s__Skermanella mucosa--1||s__Skermanella pratensis--1||s__Skermanella rosea--1||s__Skermanella sp016653635--1||s__Skermanella stibiiresistens--1:heptad_counter=MCP-36H--215:lbd_counter=:lca_tree=g__Skermanella:length_avg=129.27814569536423:length_max=151.0:length_min=51.0:length_std=23.018589282113517:length_sum=19521.0:mismatch_avg=5.953642384105961:mismatch_max=26.0:mismatch_min=0.0:mismatch_std=5.251460429689213:mismatch_sum=899.0:name=N1072585:qcovhsp_avg=97.98543046357615:qcovhsp_max=100.0:qcovhsp_min=95.0:qcovhsp_std=1.3954878406728528:qcovhsp_sum=14795.8:qend_avg=131.68211920529802:qend_max=155.0:qend_min=51.0:qend_std=23.876451679685616:qend_sum=19884.0:qstart_avg=3.596026490066225:qstart_max=7.0:qstart_min=1.0:qstart_std=1.709498202970762:qstart_sum=543.0:ref_name_counter=GB_GCA_003241815.1_protein.faa_QBLV01000046.1_10@PF00015_full_PFAM.107.289--1||RS_GCF_000936425.1_protein.faa_NZ_AVFK01000053.1_39@PF00015_full_PFAM.318.482--147||RS_GCF_001424165.1_protein.faa_NZ_LMOJ01000022.1_157@PF00015_full_PFAM.279.470--1||RS_GCF_003185805.1_protein.faa_NZ_QHJY01000519.1_2@PF00015_full_PFAM.405.463--1||RS_GCF_016765655.1_protein.faa_NZ_JAETGP010000021.1_1@PF00015_full_PFAM.314.488--1:scovhsp_avg=79.00264900662252:scovhsp_max=92.1:scovhsp_min=50.0:scovhsp_std=13.740310268306013:scovhsp_sum=11929.400000000001:send_avg=139.56291390728478:send_max=161.0:send_min=57.0:send_std=19.850634300173013:send_sum=21074.0:sstart_avg=11.437086092715232:sstart_max=71.0:sstart_min=1.0:sstart_std=17.787102503008708:sstart_sum=1727.0])0:7e-09[&&NHX:Sample_counter=rhizpot1--111||rhizpot2--13||rhizpot3--75||rhiztom1--4||rhiztom2--1||rhiztom3--6:Type_counter=GTDB--6||capture--210:besthit_avg=94.92697368421054:besthit_max=100.0:besthit_min=72.5:besthit_std=4.992895222342408:besthit_sum=14428.900000000001:bitscore_avg=214.4986842105263:bitscore_max=263.0:bitscore_min=61.6:bitscore_std=43.072985936228406:bitscore_sum=32603.8:capture_class_counter=c__Alphaproteobacteria--87||c__Anaerolineae--1||c__Bacilli--2||c__Bdellovibrionia--1||c__Clostridia--7||c__Cyanobacteriia--1||c__Desulfarculia--2||c__Desulfobacteria--1||c__Desulfovibrionia--9||c__Desulfuromonadia--19||c__Fibrobacteria--14||c__Fimbriimonadia--1||c__Gammaproteobacteria--32||c__Gemmatimonadetes--1||c__Holophagae--14||c__Lentisphaeria--2||c__Myxococcia--2||c__Phycisphaerae--4||c__Planctomycetia--3||c__Polyangia--2||c__Synergistia--1||c__Syntrophobacteria--1||c__Thermoplasmata--2||c__Verrucomicrobiae--1:capture_domain_counter=d__Archaea--2||d__Bacteria--208:capture_family_counter=f__Aminobacteriaceae--1||f__Anaerohalosphaeraceae--1||f__Azospirillaceae--17||f__Bdellovibrionaceae--1||f__Beijerinckiaceae--1||f__Burkholderiaceae--8||f__Casp-alpha2--1||f__Caulobacteraceae--20||f__DSM-9756--1||f__Desulfarculaceae--1||f__Desulfovibrionaceae--9||f__Ectothiorhodospiraceae--1||f__Enterobacteriaceae--1||f__Ferrovibrionaceae--20||f__Fibrobacteraceae--14||f__Fimbriimonadaceae--1||f__Geitlerinemaceae--1||f__Gemmataceae--2||f__Gemmatimonadaceae--1||f__Halomonadaceae--1||f__Holophagaceae--14||f__JAABTS01--1||f__JAHJTB01--1||f__Lachnospiraceae--5||f__Magnetospirillaceae--2||f__Methanomassiliicoccaceae--2||f__Myxococcaceae--2||f__Oleiphilaceae--1||f__Oscillospiraceae--2||f__Paenibacillaceae--2||f__Polyangiaceae--2||f__Pseudomonadaceae--17||f__Pseudopelobacteraceae--19||f__Rhizobiaceae--3||f__Rhodocyclaceae--1||f__Sedimenticolaceae--1||f__Sphingomonadaceae--3||f__Stappiaceae--4||f__UBA12454--1||f__UBA1268--1||f__UBA1321--1||f__UBA6663--1||f__UTPLA1--2||f__Victivallaceae--2||f__Xanthobacteraceae--16||f__Xanthomonadaceae--1:capture_genus_counter=g__Archangium--1||g__Aromatoleum--1||g__Aureimonas--1||g__Aureimonas_A--1||g__Bdellovibrio--1||g__CAIMFV01--10||g__CAIPAT01--2||g__CAIRAY01--14||g__COE1--1||g__Caulobacter--9||g__Cohnella--2||g__Collimonas--2||g__Desulfosoma--1||g__Dysosmobacter--2||g__Ferrovibrio--20||g__Gemmata--2||g__Geothrix--14||g__Hongsoonwoonella--2||g__HyVt-443--1||g__JAABTS01--1||g__JAAYOR01--1||g__JABAQM01--1||g__JACRCG01--1||g__JACRDC01--1||g__JAFGQA01--2||g__JAHJTB01--1||g__Janthinobacterium--1||g__Kineothrix--3||g__Kosakonia--1||g__Kushneria--1||g__Mangrovitalea--1||g__Megalodesulfovibrio--7||g__Methylobacterium--1||g__Myxococcus--1||g__NK4A136--1||g__Neorhizobium--1||g__Novosphingobium--1||g__Palsa-881--1||g__Phaeospirillum--2||g__Phormidium_A--1||g__Pseudoduganella--5||g__Pseudolabrys--16||g__Pseudomonas--7||g__Pseudomonas_E--10||g__QWPN01--1||g__Rhizorhapis--1||g__SCN-70-22--1||g__SYFR01--2||g__Skermanella--17||g__Solidesulfovibrio--2||g__SpSt-583--1||g__Sphingomonas--1||g__Stappia--2||g__Stenotrophomonas--1||g__Thioalkalivibrio_A--1||g__UBA12454--1||g__UBA1321--1||g__UBA1479--1||g__UBA1603--18||g__UBA6--2||g__UBA7708--1:capture_order_counter=o__Adiutricales--1||o__Anaerolineales--1||o__Azospirillales--17||o__Bdellovibrionales--1||o__Burkholderiales--9||o__Caulobacterales--20||o__Chromatiales--1||o__Cyanobacteriales--1||o__Desulfarculales--1||o__Desulfobacterales--1||o__Desulfovibrionales--9||o__Ectothiorhodospirales--1||o__Enterobacterales--1||o__Ferrovibrionales--20||o__Fibrobacterales--14||o__Fimbriimonadales--1||o__Gemmatales--2||o__Gemmatimonadales--1||o__Geobacterales--19||o__Holophagales--14||o__Lachnospirales--5||o__Methanomassiliicoccales--2||o__Methylacidiphilales--1||o__Myxococcales--2||o__Oscillospirales--2||o__Paenibacillales--2||o__Pirellulales--1||o__Polyangiales--2||o__Pseudomonadales--19||o__Rhizobiales--24||o__Rhodospirillales--3||o__Sedimentisphaerales--2||o__Sphingomonadales--3||o__Synergistales--1||o__Syntrophobacterales--1||o__UBA1845--2||o__Victivallales--2||o__Xanthomonadales--1:capture_phylum_counter=p__Acidobacteriota--14||p__Armatimonadota--1||p__Bdellovibrionota--1||p__Chloroflexota--1||p__Cyanobacteria--1||p__Desulfobacterota--23||p__Desulfobacterota_I--9||p__Fibrobacterota--14||p__Firmicutes--2||p__Firmicutes_A--7||p__Gemmatimonadota--1||p__Myxococcota--4||p__Planctomycetota--7||p__Proteobacteria--119||p__Synergistota--1||p__Thermoplasmatota--2||p__Verrucomicrobiota--3:capture_species_counter=s__Archangium violaceum_A--1||s__Aromatoleum buckelii--1||s__Aureimonas sp001442755--1||s__Aureimonas_A sp001425485--1||s__Bdellovibrio bacteriovorus_F--1||s__CAIMFV01 sp903874895--10||s__CAIPAT01 sp903863035--2||s__CAIRAY01 sp903876665--14||s__COE1 sp000403215--1||s__Caulobacter sp001556515--9||s__Cohnella xylanilytica--2||s__Collimonas fungivorans_A--2||s__Desulfosoma infernum_A--1||s__Dysosmobacter sp910587525--2||s__Ferrovibrio sp002482765--20||s__Gemmata massiliana--2||s__Geothrix sp013390615--1||s__Geothrix sp016721195--11||s__Geothrix sp903873655--2||s__Hongsoonwoonella sp009826895--2||s__HyVt-443 sp011051715--1||s__JAABTS01 sp011389735--1||s__JAAYOR01 sp012520235--1||s__JABAQM01 sp019187105--1||s__JACRCG01 sp903852495--1||s__JACRDC01 sp016208115--1||s__JAFGQA01 sp016935885--2||s__JAHJTB01 sp018830135--1||s__Janthinobacterium sp009923995--1||s__Kineothrix alysoides--3||s__Kosakonia sp002886105--1||s__Kushneria marisflavi--1||s__Mangrovitalea sediminis--1||s__Megalodesulfovibrio gigas--7||s__Methylobacterium sp001423085--1||s__Myxococcus sp013336725--1||s__NK4A136 sp017508825--1||s__Neorhizobium sp902167985--1||s__Novosphingobium sp003454795--1||s__Palsa-881 sp018241335--1||s__Phaeospirillum sp903853455--2||s__Phormidium_A sp004299065--1||s__Pseudoduganella plicata--5||s__Pseudolabrys sp003367195--8||s__Pseudolabrys sp005153485--8||s__Pseudomonas nitroreducens_A--7||s__Pseudomonas_E cyclaminis--1||s__Pseudomonas_E entomophila_A--1||s__Pseudomonas_E fluorescens_BU--1||s__Pseudomonas_E laurylsulfativorans--1||s__Pseudomonas_E protegens_B--1||s__Pseudomonas_E sp000282415--1||s__Pseudomonas_E sp005938045--1||s__Pseudomonas_E sp013179515--1||s__Pseudomonas_E sp014268755--2||s__QWPN01 sp005789975--1||s__Rhizorhapis suberifaciens--1||s__SCN-70-22 sp016794835--1||s__SYFR01 sp005800325--2||s__Skermanella aerolata--17||s__Solidesulfovibrio magneticus_A--2||s__SpSt-583 sp017999235--1||s__Sphingomonas sp002127225--1||s__Stappia taiwanensis--2||s__Stenotrophomonas maltophilia_A--1||s__Thioalkalivibrio_A sulfidiphilus--1||s__UBA12454 sp001825675--1||s__UBA1321 sp017849585--1||s__UBA1479 sp002433335--1||s__UBA1603 sp002322035--18||s__UBA6 sp002508545--2||s__UBA7708 sp002482415--1:evalue_avg=4.62796052631579e-17:evalue_max=6.99e-15:evalue_min=3.73e-91:evalue_std=5.669514524620691e-16:evalue_sum=7.0345e-15:gapopen_avg=0.20394736842105263:gapopen_max=3.0:gapopen_min=0.0:gapopen_std=0.5061059725884665:gapopen_sum=31.0:gtdb_class_counter=c__Alphaproteobacteria--6:gtdb_domain_counter=d__Bacteria--6:gtdb_family_counter=f__Azospirillaceae--6:gtdb_genus_counter=g__Skermanella--6:gtdb_order_counter=o__Azospirillales--6:gtdb_phylum_counter=p__Proteobacteria--6:gtdb_species_counter=s__Skermanella aerolata--1||s__Skermanella mucosa--1||s__Skermanella pratensis--1||s__Skermanella rosea--1||s__Skermanella sp016653635--1||s__Skermanella stibiiresistens--1:heptad_counter=MCP-36H--216:lbd_counter=:lca_tree=g__Skermanella:length_avg=128.67105263157896:length_max=151.0:length_min=37.0:length_std=24.13229989500332:length_sum=19558.0:mismatch_avg=5.947368421052632:mismatch_max=26.0:mismatch_min=0.0:mismatch_std=5.2346141292276815:mismatch_sum=904.0:name=N1072586:qcovhsp_avg=97.98157894736842:qcovhsp_max=100.0:qcovhsp_min=95.0:qcovhsp_std=1.3916696843296996:qcovhsp_sum=14893.2:qend_avg=131.05921052631578:qend_max=155.0:qend_min=37.0:qend_std=25.00575656972329:qend_sum=19921.0:qstart_avg=3.5789473684210527:qstart_max=7.0:qstart_min=1.0:qstart_std=1.7167901505579044:qstart_sum=544.0:ref_name_counter=GB_GCA_003241815.1_protein.faa_QBLV01000046.1_10@PF00015_full_PFAM.107.289--1||GB_GCA_009830035.1_protein.faa_SZZY01000002.1_215@PF00015_full_PFAM.1.43--1||RS_GCF_000936425.1_protein.faa_NZ_AVFK01000053.1_39@PF00015_full_PFAM.318.482--147||RS_GCF_001424165.1_protein.faa_NZ_LMOJ01000022.1_157@PF00015_full_PFAM.279.470--1||RS_GCF_003185805.1_protein.faa_NZ_QHJY01000519.1_2@PF00015_full_PFAM.405.463--1||RS_GCF_016765655.1_protein.faa_NZ_JAETGP010000021.1_1@PF00015_full_PFAM.314.488--1:scovhsp_avg=79.0625:scovhsp_max=92.1:scovhsp_min=50.0:scovhsp_std=13.714601937037427:scovhsp_sum=12017.5:send_avg=138.91447368421052:send_max=161.0:send_min=41.0:send_std=21.338937478264693:send_sum=21115.0:sstart_avg=11.394736842105264:sstart_max=71.0:sstart_min=1.0:sstart_std=17.735793828068317:sstart_sum=1732.0],(((RS_GCF_014297465.1_protein.faa_NZ_JACORT010000004.1_115@PF00015_full_PFAM.330.494:0.141581[&&NHX:Type=GTDB:gtdb_class=c__Gammaproteobacteria:gtdb_domain=d__Bacteria:gtdb_family=f__Burkholderiaceae:gtdb_genus=g__Ramlibacter:gtdb_order=o__Burkholderiales:gtdb_phylum=p__Proteobacteria:gtdb_species=s__Ramlibacter sp014297465:heptad=MCP-36H:species=d__Bacteria_p__Proteobacteria_c__Gammaproteobacteria_o__Burkholderiales_f__Burkholderiaceae_g__Ramlibacter_s__Ramlibacter sp014297465],((5a2660c6-7d5a-4a85-8c8a-95c6bef27f4b_5@MCPsignal.125.281:0.0259908[&&NHX:Sample=rhizpot1:Type=capture:besthit=71.4:bitscore=186.0:capture_class=c__Planctomycetia:capture_domain=d__Bacteria:capture_family=f__Gemmataceae:capture_genus=g__Gemmata:capture_order=o__Gemmatales:capture_phylum=p__Planctomycetota:capture_species=s__Gemmata massiliana:evalue=2.8e-60:gapopen=0.0:heptad=MCP-36H:length=154.0:mismatch=44.0:qcovhsp=98.7:qend=155.0:qstart=2.0:ref_name=RS_GCF_012927085.1_protein.faa_NZ_JABBFX010000004.1_161@PF00015_full_PFAM.317.508:scovhsp=80.6:send=164.0:sstart=11.0],2d955ca1-fcc6-437f-a310-fc6ba57f0a0c_3@MCPsignal.177.329:0.0388388[&&NHX:Sample=rhizpot3:Type=capture:besthit=71.5:bitscore=183.0:capture_class=c__Gammaproteobacteria:capture_domain=d__Bacteria:capture_family=f__Burkholderiaceae:capture_genus=g__Janthinobacterium:capture_order=o__Burkholderiales:capture_phylum=p__Proteobacteria:capture_species=s__Janthinobacterium sp014379395:evalue=3.93e-59:gapopen=0.0:heptad=MCP-36H:length=151.0:mismatch=43.0:qcovhsp=99.3:qend=151.0:qstart=1.0:ref_name=RS_GCF_012927085.1_protein.faa_NZ_JABBFX010000004.1_161@PF00015_full_PFAM.317.508:scovhsp=79.1:send=164.0:sstart=14.0])0.998:0.115662[&&NHX:Sample_counter=rhizpot1--1||rhizpot3--1:Type_counter=capture--2:besthit_avg=71.45:besthit_max=71.5:besthit_min=71.4:besthit_std=0.07071067811865074:besthit_sum=142.9:bitscore_avg=184.5:bitscore_max=186.0:bitscore_min=183.0:bitscore_std=2.1213203435596424:bitscore_sum=369.0:capture_class_counter=c__Gammaproteobacteria--1||c__Planctomycetia--1:capture_domain_counter=d__Bacteria--2:capture_family_counter=f__Burkholderiaceae--1||f__Gemmataceae--1:capture_genus_counter=g__Gemmata--1||g__Janthinobacterium--1:capture_order_counter=o__Burkholderiales--1||o__Gemmatales--1:capture_phylum_counter=p__Planctomycetota--1||p__Proteobacteria--1:capture_species_counter=s__Gemmata massiliana--1||s__Janthinobacterium sp014379395--1:evalue_avg=2.105e-59:evalue_max=3.93e-59:evalue_min=2.8e-60:evalue_std=2.5809397513308987e-59:evalue_sum=4.21e-59:gapopen_avg=0.0:gapopen_max=0.0:gapopen_min=0.0:gapopen_std=0.0:gapopen_sum=0.0:gtdb_class_counter=:gtdb_domain_counter=:gtdb_family_counter=:gtdb_genus_counter=:gtdb_order_counter=:gtdb_phylum_counter=:gtdb_species_counter=:heptad_counter=MCP-36H--2:lbd_counter=:length_avg=152.5:length_max=154.0:length_min=151.0:length_std=2.1213203435596424:length_sum=305.0:mismatch_avg=43.5:mismatch_max=44.0:mismatch_min=43.0:mismatch_std=0.7071067811865476:mismatch_sum=87.0:name=N1072590:qcovhsp_avg=99.0:qcovhsp_max=99.3:qcovhsp_min=98.7:qcovhsp_std=0.42426406871192446:qcovhsp_sum=198.0:qend_avg=153.0:qend_max=155.0:qend_min=151.0:qend_std=2.8284271247461903:qend_sum=306.0:qstart_avg=1.5:qstart_max=2.0:qstart_min=1.0:qstart_std=0.7071067811865476:qstart_sum=3.0:ref_name_counter=RS_GCF_012927085.1_protein.faa_NZ_JABBFX010000004.1_161@PF00015_full_PFAM.317.508--2:scovhsp_avg=79.85:scovhsp_max=80.6:scovhsp_min=79.1:scovhsp_std=1.0606601717798212:scovhsp_sum=159.7:send_avg=164.0:send_max=164.0:send_min=164.0:send_std=0.0:send_sum=328.0:sstart_avg=12.5:sstart_max=14.0:sstart_min=11.0:sstart_std=2.1213203435596424:sstart_sum=25.0],((GB_GCA_013127575.1_protein.faa_CP053418.1_4246@PF00015_full_PFAM.4.159:0.0340652[&&NHX:Type=GTDB:gtdb_class=c__Gammaproteobacteria:gtdb_domain=d__Bacteria:gtdb_family=f__Burkholderiaceae:gtdb_genus=g__Ramlibacter:gtdb_order=o__Burkholderiales:gtdb_phylum=p__Proteobacteria:gtdb_species=s__Ramlibacter sp013127575:heptad=MCP-36H:species=d__Bacteria_p__Proteobacteria_c__Gammaproteobacteria_o__Burkholderiales_f__Burkholderiaceae_g__Ramlibacter_s__Ramlibacter sp013127575],823f8096-ca0e-4e2b-a10b-25f6c9f0ed70_5@MCPsignal.24.181:0.065087[&&NHX:Sample=rhizpot1:Type=capture:capture_class=c__Gammaproteobacteria:capture_domain=d__Bacteria:capture_family=f__Halomonadaceae:capture_genus=g__Salinicola:capture_order=o__Pseudomonadales:capture_phylum=p__Proteobacteria:capture_species=s__Salinicola sp002695065:heptad=MCP-36H])0.989:0.0898176[&&NHX:Sample_counter=rhizpot1--1:Type_counter=GTDB--1||capture--1:capture_class_counter=c__Gammaproteobacteria--1:capture_domain_counter=d__Bacteria--1:capture_family_counter=f__Halomonadaceae--1:capture_genus_counter=g__Salinicola--1:capture_order_counter=o__Pseudomonadales--1:capture_phylum_counter=p__Proteobacteria--1:capture_species_counter=s__Salinicola sp002695065--1:gtdb_class_counter=c__Gammaproteobacteria--1:gtdb_domain_counter=d__Bacteria--1:gtdb_family_counter=f__Burkholderiaceae--1:gtdb_genus_counter=g__Ramlibacter--1:gtdb_order_counter=o__Burkholderiales--1:gtdb_phylum_counter=p__Proteobacteria--1:gtdb_species_counter=s__Ramlibacter sp013127575--1:heptad_counter=MCP-36H--2:lbd_counter=:lca_tree=s__Ramlibacter sp013127575:name=N1072593:ref_name_counter=],((((((a5a24403-6416-45a4-b7d8-d57762d7fc0c_4@MCPsignal.384.540:0.0146924[&&NHX:Sample=rhizpot1:Type=capture:besthit=77.9:bitscore=200.0:capture_class=c__Gammaproteobacteria:capture_domain=d__Bacteria:capture_family=f__Xanthomonadaceae:capture_genus=g__SCMT01:capture_order=o__Xanthomonadales:capture_phylum=p__Proteobacteria:capture_species=s__SCMT01 sp016789405:evalue=6.69e-66:gapopen=0.0:heptad=MCP-36H:length=154.0:mismatch=34.0:qcovhsp=98.7:qend=155.0:qstart=2.0:ref_name=RS_GCF_012927085.1_protein.faa_NZ_JABBFX010000004.1_161@PF00015_full_PFAM.317.508:scovhsp=80.6:send=163.0:sstart=10.0],(0d4d2632-84da-4282-b452-57c3558f7c07_1@MCPsignal.199.289:0.0114422[&&NHX:Sample=rhizpot1:Type=capture:capture_class=c__Polyangia:capture_domain=d__Bacteria:capture_family=f__Polyangiaceae:capture_genus=g__SYFR01:capture_order=o__Polyangiales:capture_phylum=p__Myxococcota:capture_species=s__SYFR01 sp005800325:heptad=MCP-36H],6b8329ef-542d-44c4-bdee-d43e7712b4fe_5@MCPsignal.266.422:5e-09[&&NHX:Sample=rhizpot3:Type=capture:besthit=61.9:bitscore=155.0:capture_class=c__Phycisphaerae:capture_domain=d__Bacteria:capture_family=f__Anaerohalosphaeraceae:capture_genus=g__JAFGGE01:capture_order=o__Sedimentisphaerales:capture_phylum=p__Planctomycetota:capture_species=s__JAFGGE01 sp016930745:evalue=3.8e-48:gapopen=0.0:heptad=MCP-36H:length=155.0:mismatch=59.0:qcovhsp=99.4:qend=156.0:qstart=2.0:ref_name=RS_GCF_012927085.1_protein.faa_NZ_JABBFX010000004.1_161@PF00015_full_PFAM.317.508:scovhsp=81.2:send=164.0:sstart=10.0])0:5e-09[&&NHX:Sample_counter=rhizpot1--1||rhizpot3--1:Type_counter=capture--2:besthit_avg=61.9:besthit_max=61.9:besthit_min=61.9:besthit_std=0:besthit_sum=61.9:bitscore_avg=155.0:bitscore_max=155.0:bitscore_min=155.0:bitscore_std=0:bitscore_sum=155.0:capture_class_counter=c__Phycisphaerae--1||c__Polyangia--1:capture_domain_counter=d__Bacteria--2:capture_family_counter=f__Anaerohalosphaeraceae--1||f__Polyangiaceae--1:capture_genus_counter=g__JAFGGE01--1||g__SYFR01--1:capture_order_counter=o__Polyangiales--1||o__Sedimentisphaerales--1:capture_phylum_counter=p__Myxococcota--1||p__Planctomycetota--1:capture_species_counter=s__JAFGGE01 sp016930745--1||s__SYFR01 sp005800325--1:evalue_avg=3.8e-48:evalue_max=3.8e-48:evalue_min=3.8e-48:evalue_std=0:evalue_sum=3.8e-48:gapopen_avg=0.0:gapopen_max=0.0:gapopen_min=0.0:gapopen_std=0:gapopen_sum=0.0:gtdb_class_counter=:gtdb_domain_counter=:gtdb_family_counter=:gtdb_genus_counter=:gtdb_order_counter=:gtdb_phylum_counter=:gtdb_species_counter=:heptad_counter=MCP-36H--2:lbd_counter=:length_avg=155.0:length_max=155.0:length_min=155.0:length_std=0:length_sum=155.0:mismatch_avg=59.0:mismatch_max=59.0:mismatch_min=59.0:mismatch_std=0:mismatch_sum=59.0:name=N1072597:qcovhsp_avg=99.4:qcovhsp_max=99.4:qcovhsp_min=99.4:qcovhsp_std=0:qcovhsp_sum=99.4:qend_avg=156.0:qend_max=156.0:qend_min=156.0:qend_std=0:qend_sum=156.0:qstart_avg=2.0:qstart_max=2.0:qstart_min=2.0:qstart_std=0:qstart_sum=2.0:ref_name_counter=RS_GCF_012927085.1_protein.faa_NZ_JABBFX010000004.1_161@PF00015_full_PFAM.317.508--1:scovhsp_avg=81.2:scovhsp_max=81.2:scovhsp_min=81.2:scovhsp_std=0:scovhsp_sum=81.2:send_avg=164.0:send_max=164.0:send_min=164.0:send_std=0:send_sum=164.0:sstart_avg=10.0:sstart_max=10.0:sstart_min=10.0:sstart_std=0:sstart_sum=10.0])0:5e-09[&&NHX:Sample_counter=rhizpot1--2||rhizpot3--1:Type_counter=capture--3:besthit_avg=69.9:besthit_max=77.9:besthit_min=61.9:besthit_std=11.313708498984765:besthit_sum=139.8:bitscore_avg=177.5:bitscore_max=200.0:bitscore_min=155.0:bitscore_std=31.81980515339464:bitscore_sum=355.0:capture_class_counter=c__Gammaproteobacteria--1||c__Phycisphaerae--1||c__Polyangia--1:capture_domain_counter=d__Bacteria--3:capture_family_counter=f__Anaerohalosphaeraceae--1||f__Polyangiaceae--1||f__Xanthomonadaceae--1:capture_genus_counter=g__JAFGGE01--1||g__SCMT01--1||g__SYFR01--1:capture_order_counter=o__Polyangiales--1||o__Sedimentisphaerales--1||o__Xanthomonadales--1:capture_phylum_counter=p__Myxococcota--1||p__Planctomycetota--1||p__Proteobacteria--1:capture_species_counter=s__JAFGGE01 sp016930745--1||s__SCMT01 sp016789405--1||s__SYFR01 sp005800325--1:evalue_avg=1.9e-48:evalue_max=3.8e-48:evalue_min=6.69e-66:evalue_std=2.6870057685088805e-48:evalue_sum=3.8e-48:gapopen_avg=0.0:gapopen_max=0.0:gapopen_min=0.0:gapopen_std=0.0:gapopen_sum=0.0:gtdb_class_counter=:gtdb_domain_counter=:gtdb_family_counter=:gtdb_genus_counter=:gtdb_order_counter=:gtdb_phylum_counter=:gtdb_species_counter=:heptad_counter=MCP-36H--3:lbd_counter=:length_avg=154.5:length_max=155.0:length_min=154.0:length_std=0.7071067811865476:length_sum=309.0:mismatch_avg=46.5:mismatch_max=59.0:mismatch_min=34.0:mismatch_std=17.67766952966369:mismatch_sum=93.0:name=N1072598:qcovhsp_avg=99.05000000000001:qcovhsp_max=99.4:qcovhsp_min=98.7:qcovhsp_std=0.4949747468305853:qcovhsp_sum=198.10000000000002:qend_avg=155.5:qend_max=156.0:qend_min=155.0:qend_std=0.7071067811865476:qend_sum=311.0:qstart_avg=2.0:qstart_max=2.0:qstart_min=2.0:qstart_std=0.0:qstart_sum=4.0:ref_name_counter=RS_GCF_012927085.1_protein.faa_NZ_JABBFX010000004.1_161@PF00015_full_PFAM.317.508--2:scovhsp_avg=80.9:scovhsp_max=81.2:scovhsp_min=80.6:scovhsp_std=0.4242640687119345:scovhsp_sum=161.8:send_avg=163.5:send_max=164.0:send_min=163.0:send_std=0.7071067811865476:send_sum=327.0:sstart_avg=10.0:sstart_max=10.0:sstart_min=10.0:sstart_std=0.0:sstart_sum=20.0],20b26771-a609-4c4a-b00c-e398b170c0ad_2@MCPsignal.347.475:5e-09[&&NHX:Sample=rhizpot1:Type=capture:besthit=60.9:bitscore=127.0:capture_class=c__Polyangia:capture_domain=d__Bacteria:capture_family=f__Polyangiaceae:capture_genus=g__SYFR01:capture_order=o__Polyangiales:capture_phylum=p__Myxococcota:capture_species=s__SYFR01 sp005800325:evalue=1.47e-37:gapopen=0.0:heptad=MCP-36H:length=128.0:mismatch=50.0:qcovhsp=100.0:qend=128.0:qstart=1.0:ref_name=RS_GCF_012927085.1_protein.faa_NZ_JABBFX010000004.1_161@PF00015_full_PFAM.317.508:scovhsp=67.0:send=164.0:sstart=37.0])0.535:0.00303952[&&NHX:Sample_counter=rhizpot1--3||rhizpot3--1:Type_counter=capture--4:besthit_avg=66.9:besthit_max=77.9:besthit_min=60.9:besthit_std=9.539392014169461:besthit_sum=200.70000000000002:bitscore_avg=160.66666666666666:bitscore_max=200.0:bitscore_min=127.0:bitscore_std=36.8284310463171:bitscore_sum=482.0:capture_class_counter=c__Gammaproteobacteria--1||c__Phycisphaerae--1||c__Polyangia--2:capture_domain_counter=d__Bacteria--4:capture_family_counter=f__Anaerohalosphaeraceae--1||f__Polyangiaceae--2||f__Xanthomonadaceae--1:capture_genus_counter=g__JAFGGE01--1||g__SCMT01--1||g__SYFR01--2:capture_order_counter=o__Polyangiales--2||o__Sedimentisphaerales--1||o__Xanthomonadales--1:capture_phylum_counter=p__Myxococcota--2||p__Planctomycetota--1||p__Proteobacteria--1:capture_species_counter=s__JAFGGE01 sp016930745--1||s__SCMT01 sp016789405--1||s__SYFR01 sp005800325--2:evalue_avg=4.900000000126666e-38:evalue_max=1.47e-37:evalue_min=6.69e-66:evalue_std=8.487048956977803e-38:evalue_sum=1.470000000038e-37:gapopen_avg=0.0:gapopen_max=0.0:gapopen_min=0.0:gapopen_std=0.0:gapopen_sum=0.0:gtdb_class_counter=:gtdb_domain_counter=:gtdb_family_counter=:gtdb_genus_counter=:gtdb_order_counter=:gtdb_phylum_counter=:gtdb_species_counter=:heptad_counter=MCP-36H--4:lbd_counter=:length_avg=145.66666666666666:length_max=155.0:length_min=128.0:length_std=15.30795000427338:length_sum=437.0:mismatch_avg=47.666666666666664:mismatch_max=59.0:mismatch_min=34.0:mismatch_std=12.662279942148386:mismatch_sum=143.0:name=N1072600:qcovhsp_avg=99.36666666666667:qcovhsp_max=100.0:qcovhsp_min=98.7:qcovhsp_std=0.6506407098647699:qcovhsp_sum=298.1:qend_avg=146.33333333333334:qend_max=156.0:qend_min=128.0:qend_std=15.88500340992514:qend_sum=439.0:qstart_avg=1.6666666666666667:qstart_max=2.0:qstart_min=1.0:qstart_std=0.5773502691896257:qstart_sum=5.0:ref_name_counter=RS_GCF_012927085.1_protein.faa_NZ_JABBFX010000004.1_161@PF00015_full_PFAM.317.508--3:scovhsp_avg=76.26666666666667:scovhsp_max=81.2:scovhsp_min=67.0:scovhsp_std=8.030774142841604:scovhsp_sum=228.8:send_avg=163.66666666666666:send_max=164.0:send_min=163.0:send_std=0.5773502691896258:send_sum=491.0:sstart_avg=19.0:sstart_max=37.0:sstart_min=10.0:sstart_std=15.588457268119896:sstart_sum=57.0],((63cf29e1-406e-4db2-99b4-54726869cb92_3@MCPsignal.86.159:5e-09[&&NHX:Sample=rhizpot3:Type=capture:capture_class=c__Polyangia:capture_domain=d__Bacteria:capture_family=f__Polyangiaceae:capture_genus=g__SYFR01:capture_order=o__Polyangiales:capture_phylum=p__Myxococcota:capture_species=s__SYFR01 sp005800325:heptad=MCP-36H],a5f73831-f71b-4b3a-ab2d-f42d3d562380_4@MCPsignal.70.224:0.0125243[&&NHX:Sample=rhizpot3:Type=capture:besthit=76.5:bitscore=201.0:capture_class=c__Gammaproteobacteria:capture_domain=d__Bacteria:capture_family=f__Burkholderiaceae:capture_genus=g__Duganella:capture_order=o__Burkholderiales:capture_phylum=p__Proteobacteria:capture_species=s__Duganella sp017833525:evalue=3.07e-66:gapopen=0.0:heptad=MCP-36H:length=153.0:mismatch=36.0:qcovhsp=99.4:qend=154.0:qstart=2.0:ref_name=RS_GCF_012927085.1_protein.faa_NZ_JABBFX010000004.1_161@PF00015_full_PFAM.317.508:scovhsp=80.1:send=162.0:sstart=10.0])0.496:0.00276913[&&NHX:Sample_counter=rhizpot3--2:Type_counter=capture--2:besthit_avg=76.5:besthit_max=76.5:besthit_min=76.5:besthit_std=0:besthit_sum=76.5:bitscore_avg=201.0:bitscore_max=201.0:bitscore_min=201.0:bitscore_std=0:bitscore_sum=201.0:capture_class_counter=c__Gammaproteobacteria--1||c__Polyangia--1:capture_domain_counter=d__Bacteria--2:capture_family_counter=f__Burkholderiaceae--1||f__Polyangiaceae--1:capture_genus_counter=g__Duganella--1||g__SYFR01--1:capture_order_counter=o__Burkholderiales--1||o__Polyangiales--1:capture_phylum_counter=p__Myxococcota--1||p__Proteobacteria--1:capture_species_counter=s__Duganella sp017833525--1||s__SYFR01 sp005800325--1:evalue_avg=3.07e-66:evalue_max=3.07e-66:evalue_min=3.07e-66:evalue_std=0:evalue_sum=3.07e-66:gapopen_avg=0.0:gapopen_max=0.0:gapopen_min=0.0:gapopen_std=0:gapopen_sum=0.0:gtdb_class_counter=:gtdb_domain_counter=:gtdb_family_counter=:gtdb_genus_counter=:gtdb_order_counter=:gtdb_phylum_counter=:gtdb_species_counter=:heptad_counter=MCP-36H--2:lbd_counter=:length_avg=153.0:length_max=153.0:length_min=153.0:length_std=0:length_sum=153.0:mismatch_avg=36.0:mismatch_max=36.0:mismatch_min=36.0:mismatch_std=0:mismatch_sum=36.0:name=N1072603:qcovhsp_avg=99.4:qcovhsp_max=99.4:qcovhsp_min=99.4:qcovhsp_std=0:qcovhsp_sum=99.4:qend_avg=154.0:qend_max=154.0:qend_min=154.0:qend_std=0:qend_sum=154.0:qstart_avg=2.0:qstart_max=2.0:qstart_min=2.0:qstart_std=0:qstart_sum=2.0:ref_name_counter=RS_GCF_012927085.1_protein.faa_NZ_JABBFX010000004.1_161@PF00015_full_PFAM.317.508--1:scovhsp_avg=80.1:scovhsp_max=80.1:scovhsp_min=80.1:scovhsp_std=0:scovhsp_sum=80.1:send_avg=162.0:send_max=162.0:send_min=162.0:send_std=0:send_sum=162.0:sstart_avg=10.0:sstart_max=10.0:sstart_min=10.0:sstart_std=0:sstart_sum=10.0],(((((ebe0db5c-348a-4d76-98fe-74cd59cd7a3b_2@MCPsignal.13.112:0.0092552[&&NHX:Sample=rhizpot3:Type=capture:capture_class=c__Myxococcia:capture_domain=d__Bacteria:capture_family=f__Anaeromyxobacteraceae:capture_genus=g__R267:capture_order=o__Myxococcales:capture_phylum=p__Myxococcota:capture_species=s__R267 sp013340205:heptad=MCP-36H],61fec5f1-5555-492b-9887-4ee858a5f9de_3@MCPsignal.255.410:0.00613948[&&NHX:Sample=rhizpot3:Type=capture:besthit=69.3:bitscore=180.0:capture_class=c__Gammaproteobacteria:capture_domain=d__Bacteria:capture_family=f__Burkholderiaceae:capture_genus=g__Paraburkholderia:capture_order=o__Burkholderiales:capture_phylum=p__Proteobacteria:capture_species=s__Paraburkholderia acidiphila:evalue=7.23e-58:gapopen=0.0:heptad=MCP-36H:length=153.0:mismatch=47.0:qcovhsp=98.7:qend=154.0:qstart=2.0:ref_name=RS_GCF_012927085.1_protein.faa_NZ_JABBFX010000004.1_161@PF00015_full_PFAM.317.508:scovhsp=80.1:send=163.0:sstart=11.0])0:5e-09[&&NHX:Sample_counter=rhizpot3--2:Type_counter=capture--2:besthit_avg=69.3:besthit_max=69.3:besthit_min=69.3:besthit_std=0:besthit_sum=69.3:bitscore_avg=180.0:bitscore_max=180.0:bitscore_min=180.0:bitscore_std=0:bitscore_sum=180.0:capture_class_counter=c__Gammaproteobacteria--1||c__Myxococcia--1:capture_domain_counter=d__Bacteria--2:capture_family_counter=f__Anaeromyxobacteraceae--1||f__Burkholderiaceae--1:capture_genus_counter=g__Paraburkholderia--1||g__R267--1:capture_o
```
