## Supplementary material for "Unveiling the hidden biodiversity of microbial chemoreceptor genes in the rare biosphere": MCPsignal_captured_gtdbr207.nw (part 1543 of 1806)

```
rder_counter=o__Burkholderiales--1||o__Myxococcales--1:capture_phylum_counter=p__Myxococcota--1||p__Proteobacteria--1:capture_species_counter=s__Paraburkholderia acidiphila--1||s__R267 sp013340205--1:evalue_avg=7.23e-58:evalue_max=7.23e-58:evalue_min=7.23e-58:evalue_std=0:evalue_sum=7.23e-58:gapopen_avg=0.0:gapopen_max=0.0:gapopen_min=0.0:gapopen_std=0:gapopen_sum=0.0:gtdb_class_counter=:gtdb_domain_counter=:gtdb_family_counter=:gtdb_genus_counter=:gtdb_order_counter=:gtdb_phylum_counter=:gtdb_species_counter=:heptad_counter=MCP-36H--2:lbd_counter=:length_avg=153.0:length_max=153.0:length_min=153.0:length_std=0:length_sum=153.0:mismatch_avg=47.0:mismatch_max=47.0:mismatch_min=47.0:mismatch_std=0:mismatch_sum=47.0:name=N1072606:qcovhsp_avg=98.7:qcovhsp_max=98.7:qcovhsp_min=98.7:qcovhsp_std=0:qcovhsp_sum=98.7:qend_avg=154.0:qend_max=154.0:qend_min=154.0:qend_std=0:qend_sum=154.0:qstart_avg=2.0:qstart_max=2.0:qstart_min=2.0:qstart_std=0:qstart_sum=2.0:ref_name_counter=RS_GCF_012927085.1_protein.faa_NZ_JABBFX010000004.1_161@PF00015_full_PFAM.317.508--1:scovhsp_avg=80.1:scovhsp_max=80.1:scovhsp_min=80.1:scovhsp_std=0:scovhsp_sum=80.1:send_avg=163.0:send_max=163.0:send_min=163.0:send_std=0:send_sum=163.0:sstart_avg=11.0:sstart_max=11.0:sstart_min=11.0:sstart_std=0:sstart_sum=11.0],87c422c9-8f18-4359-84d2-4f1e96311794_1@MCPsignal.28.102:0.0248298[&&NHX:Sample=rhizpot3:Type=capture:capture_class=c__Synergistia:capture_domain=d__Bacteria:capture_family=f__Synergistaceae:capture_genus=g__Thermanaerovibrio:capture_order=o__Synergistales:capture_phylum=p__Synergistota:capture_species=s__Thermanaerovibrio velox:heptad=MCP-36H])0.813:0.0184758[&&NHX:Sample_counter=rhizpot3--3:Type_counter=capture--3:besthit_avg=69.3:besthit_max=69.3:besthit_min=69.3:besthit_std=0:besthit_sum=69.3:bitscore_avg=180.0:bitscore_max=180.0:bitscore_min=180.0:bitscore_std=0:bitscore_sum=180.0:capture_class_counter=c__Gammaproteobacteria--1||c__Myxococcia--1||c__Synergistia--1:capture_domain_counter=d__Bacteria--3:capture_family_counter=f__Anaeromyxobacteraceae--1||f__Burkholderiaceae--1||f__Synergistaceae--1:capture_genus_counter=g__Paraburkholderia--1||g__R267--1||g__Thermanaerovibrio--1:capture_order_counter=o__Burkholderiales--1||o__Myxococcales--1||o__Synergistales--1:capture_phylum_counter=p__Myxococcota--1||p__Proteobacteria--1||p__Synergistota--1:capture_species_counter=s__Paraburkholderia acidiphila--1||s__R267 sp013340205--1||s__Thermanaerovibrio velox--1:evalue_avg=7.23e-58:evalue_max=7.23e-58:evalue_min=7.23e-58:evalue_std=0:evalue_sum=7.23e-58:gapopen_avg=0.0:gapopen_max=0.0:gapopen_min=0.0:gapopen_std=0:gapopen_sum=0.0:gtdb_class_counter=:gtdb_domain_counter=:gtdb_family_counter=:gtdb_genus_counter=:gtdb_order_counter=:gtdb_phylum_counter=:gtdb_species_counter=:heptad_counter=MCP-36H--3:lbd_counter=:length_avg=153.0:length_max=153.0:length_min=153.0:length_std=0:length_sum=153.0:mismatch_avg=47.0:mismatch_max=47.0:mismatch_min=47.0:mismatch_std=0:mismatch_sum=47.0:name=N1072608:qcovhsp_avg=98.7:qcovhsp_max=98.7:qcovhsp_min=98.7:qcovhsp_std=0:qcovhsp_sum=98.7:qend_avg=154.0:qend_max=154.0:qend_min=154.0:qend_std=0:qend_sum=154.0:qstart_avg=2.0:qstart_max=2.0:qstart_min=2.0:qstart_std=0:qstart_sum=2.0:ref_name_counter=RS_GCF_012927085.1_protein.faa_NZ_JABBFX010000004.1_161@PF00015_full_PFAM.317.508--1:scovhsp_avg=80.1:scovhsp_max=80.1:scovhsp_min=80.1:scovhsp_std=0:scovhsp_sum=80.1:send_avg=163.0:send_max=163.0:send_min=163.0:send_std=0:send_sum=163.0:sstart_avg=11.0:sstart_max=11.0:sstart_min=11.0:sstart_std=0:sstart_sum=11.0],((c4821d44-0d71-4d06-9dfa-8be055066e20_1@MCPsignal.194.349:5e-09[&&NHX:Sample=rhizpot3:Type=capture:besthit=75.2:bitscore=191.0:capture_class=c__Gammaproteobacteria:capture_domain=d__Bacteria:capture_family=f__Burkholderiaceae:capture_genus=g__Paraburkholderia:capture_order=o__Burkholderiales:capture_phylum=p__Proteobacteria:capture_species=s__Paraburkholderia sp000173575:evalue=2.85e-62:gapopen=0.0:heptad=MCP-36H:length=153.0:mismatch=38.0:qcovhsp=98.7:qend=154.0:qstart=2.0:ref_name=RS_GCF_012927085.1_protein.faa_NZ_JABBFX010000004.1_161@PF00015_full_PFAM.317.508:scovhsp=80.1:send=163.0:sstart=11.0],57e637cc-69f5-404e-bcab-babdfb7c6498_5@MCPsignal.197.278:5e-09[&&NHX:Sample=rhizpot3:Type=capture:capture_class=c__Alphaproteobacteria:capture_domain=d__Bacteria:capture_family=f__Caulobacteraceae:capture_genus=g__Caulobacter:capture_order=o__Caulobacterales:capture_phylum=p__Proteobacteria:capture_species=s__Caulobacter sp001556515:heptad=MCP-36H])0.006:6e-09[&&NHX:Sample_counter=rhizpot3--2:Type_counter=capture--2:besthit_avg=75.2:besthit_max=75.2:besthit_min=75.2:besthit_std=0:besthit_sum=75.2:bitscore_avg=191.0:bitscore_max=191.0:bitscore_min=191.0:bitscore_std=0:bitscore_sum=191.0:capture_class_counter=c__Alphaproteobacteria--1||c__Gammaproteobacteria--1:capture_domain_counter=d__Bacteria--2:capture_family_counter=f__Burkholderiaceae--1||f__Caulobacteraceae--1:capture_genus_counter=g__Caulobacter--1||g__Paraburkholderia--1:capture_order_counter=o__Burkholderiales--1||o__Caulobacterales--1:capture_phylum_counter=p__Proteobacteria--2:capture_species_counter=s__Caulobacter sp001556515--1||s__Paraburkholderia sp000173575--1:evalue_avg=2.85e-62:evalue_max=2.85e-62:evalue_min=2.85e-62:evalue_std=0:evalue_sum=2.85e-62:gapopen_avg=0.0:gapopen_max=0.0:gapopen_min=0.0:gapopen_std=0:gapopen_sum=0.0:gtdb_class_counter=:gtdb_domain_counter=:gtdb_family_counter=:gtdb_genus_counter=:gtdb_order_counter=:gtdb_phylum_counter=:gtdb_species_counter=:heptad_counter=MCP-36H--2:lbd_counter=:length_avg=153.0:length_max=153.0:length_min=153.0:length_std=0:length_sum=153.0:mismatch_avg=38.0:mismatch_max=38.0:mismatch_min=38.0:mismatch_std=0:mismatch_sum=38.0:name=N1072611:qcovhsp_avg=98.7:qcovhsp_max=98.7:qcovhsp_min=98.7:qcovhsp_std=0:qcovhsp_sum=98.7:qend_avg=154.0:qend_max=154.0:qend_min=154.0:qend_std=0:qend_sum=154.0:qstart_avg=2.0:qstart_max=2.0:qstart_min=2.0:qstart_std=0:qstart_sum=2.0:ref_name_counter=RS_GCF_012927085.1_protein.faa_NZ_JABBFX010000004.1_161@PF00015_full_PFAM.317.508--1:scovhsp_avg=80.1:scovhsp_max=80.1:scovhsp_min=80.1:scovhsp_std=0:scovhsp_sum=80.1:send_avg=163.0:send_max=163.0:send_min=163.0:send_std=0:send_sum=163.0:sstart_avg=11.0:sstart_max=11.0:sstart_min=11.0:sstart_std=0:sstart_sum=11.0],(((cd9583ac-3d28-4c61-88e0-a0c22b5538d0_1@MCPsignal.298.367:0.162494[&&NHX:Sample=rhizpot1:Type=capture:capture_class=c__Polyangia:capture_domain=d__Bacteria:capture_family=f__Polyangiaceae:capture_genus=g__SYFR01:capture_order=o__Polyangiales:capture_phylum=p__Myxococcota:capture_species=s__SYFR01 sp005800325:heptad=MCP-36H],(94858f6f-1c0b-480b-b068-7d91b067b881_6@MCPsignal.342.412:0.0730443[&&NHX:Sample=rhizpot1:Type=capture:capture_class=c__Polyangia:capture_domain=d__Bacteria:capture_family=f__Polyangiaceae:capture_genus=g__SYFR01:capture_order=o__Polyangiales:capture_phylum=p__Myxococcota:capture_species=s__SYFR01 sp005800325:heptad=MCP-36H],3ddb35f5-f1cb-4a89-9c85-6114822a0e08_2@MCPsignal.210.264:5e-09[&&NHX:Sample=rhizpot1:Type=capture:capture_class=c__Polyangia:capture_domain=d__Bacteria:capture_family=f__Polyangiaceae:capture_genus=g__SYFR01:capture_order=o__Polyangiales:capture_phylum=p__Myxococcota:capture_species=s__SYFR01 sp005800325:heptad=MCP-36H])0.238:0.0170031[&&NHX:Sample_counter=rhizpot1--2:Type_counter=capture--2:capture_class_counter=c__Polyangia--2:capture_domain_counter=d__Bacteria--2:capture_family_counter=f__Polyangiaceae--2:capture_genus_counter=g__SYFR01--2:capture_order_counter=o__Polyangiales--2:capture_phylum_counter=p__Myxococcota--2:capture_species_counter=s__SYFR01 sp005800325--2:gtdb_class_counter=:gtdb_domain_counter=:gtdb_family_counter=:gtdb_genus_counter=:gtdb_order_counter=:gtdb_phylum_counter=:gtdb_species_counter=:heptad_counter=MCP-36H--2:lbd_counter=:name=N1072615:ref_name_counter=])0.519:0.0806325[&&NHX:Sample_counter=rhizpot1--3:Type_counter=capture--3:capture_class_counter=c__Polyangia--3:capture_domain_counter=d__Bacteria--3:capture_family_counter=f__Polyangiaceae--3:capture_genus_counter=g__SYFR01--3:capture_order_counter=o__Polyangiales--3:capture_phylum_counter=p__Myxococcota--3:capture_species_counter=s__SYFR01 sp005800325--3:gtdb_class_counter=:gtdb_domain_counter=:gtdb_family_counter=:gtdb_genus_counter=:gtdb_order_counter=:gtdb_phylum_counter=:gtdb_species_counter=:heptad_counter=MCP-36H--3:lbd_counter=:name=N1072616:ref_name_counter=],af321540-9a4a-42a2-8eb4-22c6c0c51cde_6@MCPsignal.241.316:5e-09[&&NHX:Sample=rhizpot1:Type=capture:capture_class=c__Polyangia:capture_domain=d__Bacteria:capture_family=f__Polyangiaceae:capture_genus=g__SYFR01:capture_order=o__Polyangiales:capture_phylum=p__Myxococcota:capture_species=s__SYFR01 sp005800325:heptad=MCP-36H])0:7e-09[&&NHX:Sample_counter=rhizpot1--4:Type_counter=capture--4:capture_class_counter=c__Polyangia--4:capture_domain_counter=d__Bacteria--4:capture_family_counter=f__Polyangiaceae--4:capture_genus_counter=g__SYFR01--4:capture_order_counter=o__Polyangiales--4:capture_phylum_counter=p__Myxococcota--4:capture_species_counter=s__SYFR01 sp005800325--4:gtdb_class_counter=:gtdb_domain_counter=:gtdb_family_counter=:gtdb_genus_counter=:gtdb_order_counter=:gtdb_phylum_counter=:gtdb_species_counter=:heptad_counter=MCP-36H--4:lbd_counter=:name=N1072618:ref_name_counter=],d6e58f03-bca5-4bc1-8ff3-e69bcb984b30_4@MCPsignal.154.241:5e-09[&&NHX:Sample=rhizpot3:Type=capture:capture_class=c__Bacilli:capture_domain=d__Bacteria:capture_family=f__Paenibacillaceae:capture_genus=g__Saccharibacillus:capture_order=o__Paenibacillales:capture_phylum=p__Firmicutes:capture_species=s__Saccharibacillus alkalitolerans:heptad=MCP-36H])0.769:0.0332331[&&NHX:Sample_counter=rhizpot1--4||rhizpot3--1:Type_counter=capture--5:capture_class_counter=c__Bacilli--1||c__Polyangia--4:capture_domain_counter=d__Bacteria--5:capture_family_counter=f__Paenibacillaceae--1||f__Polyangiaceae--4:capture_genus_counter=g__SYFR01--4||g__Saccharibacillus--1:capture_order_counter=o__Paenibacillales--1||o__Polyangiales--4:capture_phylum_counter=p__Firmicutes--1||p__Myxococcota--4:capture_species_counter=s__SYFR01 sp005800325--4||s__Saccharibacillus alkalitolerans--1:gtdb_class_counter=:gtdb_domain_counter=:gtdb_family_counter=:gtdb_genus_counter=:gtdb_order_counter=:gtdb_phylum_counter=:gtdb_species_counter=:heptad_counter=MCP-36H--5:lbd_counter=:name=N1072620:ref_name_counter=])0.863:0.0145264[&&NHX:Sample_counter=rhizpot1--4||rhizpot3--3:Type_counter=capture--7:besthit_avg=75.2:besthit_max=75.2:besthit_min=75.2:besthit_std=0:besthit_sum=75.2:bitscore_avg=191.0:bitscore_max=191.0:bitscore_min=191.0:bitscore_std=0:bitscore_sum=191.0:capture_class_counter=c__Alphaproteobacteria--1||c__Bacilli--1||c__Gammaproteobacteria--1||c__Polyangia--4:capture_domain_counter=d__Bacteria--7:capture_family_counter=f__Burkholderiaceae--1||f__Caulobacteraceae--1||f__Paenibacillaceae--1||f__Polyangiaceae--4:capture_genus_counter=g__Caulobacter--1||g__Paraburkholderia--1||g__SYFR01--4||g__Saccharibacillus--1:capture_order_counter=o__Burkholderiales--1||o__Caulobacterales--1||o__Paenibacillales--1||o__Polyangiales--4:capture_phylum_counter=p__Firmicutes--1||p__Myxococcota--4||p__Proteobacteria--2:capture_species_counter=s__Caulobacter sp001556515--1||s__Paraburkholderia sp000173575--1||s__SYFR01 sp005800325--4||s__Saccharibacillus alkalitolerans--1:evalue_avg=2.85e-62:evalue_max=2.85e-62:evalue_min=2.85e-62:evalue_std=0:evalue_sum=2.85e-62:gapopen_avg=0.0:gapopen_max=0.0:gapopen_min=0.0:gapopen_std=0:gapopen_sum=0.0:gtdb_class_counter=:gtdb_domain_counter=:gtdb_family_counter=:gtdb_genus_counter=:gtdb_order_counter=:gtdb_phylum_counter=:gtdb_species_counter=:heptad_counter=MCP-36H--7:lbd_counter=:length_avg=153.0:length_max=153.0:length_min=153.0:length_std=0:length_sum=153.0:mismatch_avg=38.0:mismatch_max=38.0:mismatch_min=38.0:mismatch_std=0:mismatch_sum=38.0:name=N1072621:qcovhsp_avg=98.7:qcovhsp_max=98.7:qcovhsp_min=98.7:qcovhsp_std=0:qcovhsp_sum=98.7:qend_avg=154.0:qend_max=154.0:qend_min=154.0:qend_std=0:qend_sum=154.0:qstart_avg=2.0:qstart_max=2.0:qstart_min=2.0:qstart_std=0:qstart_sum=2.0:ref_name_counter=RS_GCF_012927085.1_protein.faa_NZ_JABBFX010000004.1_161@PF00015_full_PFAM.317.508--1:scovhsp_avg=80.1:scovhsp_max=80.1:scovhsp_min=80.1:scovhsp_std=0:scovhsp_sum=80.1:send_avg=163.0:send_max=163.0:send_min=163.0:send_std=0:send_sum=163.0:sstart_avg=11.0:sstart_max=11.0:sstart_min=11.0:sstart_std=0:sstart_sum=11.0])0.861:0.0150728[&&NHX:Sample_counter=rhizpot1--4||rhizpot3--6:Type_counter=capture--10:besthit_avg=72.25:besthit_max=75.2:besthit_min=69.3:besthit_std=4.171930009000635:besthit_sum=144.5:bitscore_avg=185.5:bitscore_max=191.0:bitscore_min=180.0:bitscore_std=7.7781745930520225:bitscore_sum=371.0:capture_class_counter=c__Alphaproteobacteria--1||c__Bacilli--1||c__Gammaproteobacteria--2||c__Myxococcia--1||c__Polyangia--4||c__Synergistia--1:capture_domain_counter=d__Bacteria--10:capture_family_counter=f__Anaeromyxobacteraceae--1||f__Burkholderiaceae--2||f__Caulobacteraceae--1||f__Paenibacillaceae--1||f__Polyangiaceae--4||f__Synergistaceae--1:capture_genus_counter=g__Caulobacter--1||g__Paraburkholderia--2||g__R267--1||g__SYFR01--4||g__Saccharibacillus--1||g__Thermanaerovibrio--1:capture_order_counter=o__Burkholderiales--2||o__Caulobacterales--1||o__Myxococcales--1||o__Paenibacillales--1||o__Polyangiales--4||o__Synergistales--1:capture_phylum_counter=p__Firmicutes--1||p__Myxococcota--5||p__Proteobacteria--3||p__Synergistota--1:capture_species_counter=s__Caulobacter sp001556515--1||s__Paraburkholderia acidiphila--1||s__Paraburkholderia sp000173575--1||s__R267 sp013340205--1||s__SYFR01 sp005800325--4||s__Saccharibacillus alkalitolerans--1||s__Thermanaerovibrio velox--1:evalue_avg=3.6151425e-58:evalue_max=7.23e-58:evalue_min=2.85e-62:evalue_std=5.1121805025461e-58:evalue_sum=7.230285e-58:gapopen_avg=0.0:gapopen_max=0.0:gapopen_min=0.0:gapopen_std=0.0:gapopen_sum=0.0:gtdb_class_counter=:gtdb_domain_counter=:gtdb_family_counter=:gtdb_genus_counter=:gtdb_order_counter=:gtdb_phylum_counter=:gtdb_species_counter=:heptad_counter=MCP-36H--10:lbd_counter=:length_avg=153.0:length_max=153.0:length_min=153.0:length_std=0.0:length_sum=306.0:mismatch_avg=42.5:mismatch_max=47.0:mismatch_min=38.0:mismatch_std=6.363961030678928:mismatch_sum=85.0:name=N1072622:qcovhsp_avg=98.7:qcovhsp_max=98.7:qcovhsp_min=98.7:qcovhsp_std=0.0:qcovhsp_sum=197.4:qend_avg=154.0:qend_max=154.0:qend_min=154.0:qend_std=0.0:qend_sum=308.0:qstart_avg=2.0:qstart_max=2.0:qstart_min=2.0:qstart_std=0.0:qstart_sum=4.0:ref_name_counter=RS_GCF_012927085.1_protein.faa_NZ_JABBFX010000004.1_161@PF00015_full_PFAM.317.508--2:scovhsp_avg=80.1:scovhsp_max=80.1:scovhsp_min=80.1:scovhsp_std=0.0:scovhsp_sum=160.2:send_avg=163.0:send_max=163.0:send_min=163.0:send_std=0.0:send_sum=326.0:sstart_avg=11.0:sstart_max=11.0:sstart_min=11.0:sstart_std=0.0:sstart_sum=22.0],306467fe-1218-45a6-88c8-0fc9f9265b6b_2@MCPsignal.253.346:0.0355221[&&NHX:Sample=rhizpot3:Type=capture:capture_class=c__Acidobacteriae:capture_domain=d__Bacteria:capture_family=f__Bryobacteraceae:capture_genus=g__Palsa-89:capture_order=o__Bryobacterales:capture_phylum=p__Acidobacteriota:capture_species=s__Palsa-89 sp003132905:heptad=MCP-36H])0.941:0.0333033[&&NHX:Sample_counter=rhizpot1--4||rhizpot3--7:Type_counter=capture--11:besthit_avg=72.25:besthit_max=75.2:besthit_min=69.3:besthit_std=4.171930009000635:besthit_sum=144.5:bitscore_avg=185.5:bitscore_max=191.0:bitscore_min=180.0:bitscore_std=7.7781745930520225:bitscore_sum=371.0:capture_class_counter=c__Acidobacteriae--1||c__Alphaproteobacteria--1||c__Bacilli--1||c__Gammaproteobacteria--2||c__Myxococcia--1||c__Polyangia--4||c__Synergistia--1:capture_domain_counter=d__Bacteria--11:capture_family_counter=f__Anaeromyxobacteraceae--1||f__Bryobacteraceae--1||f__Burkholderiaceae--2||f__Caulobacteraceae--1||f__Paenibacillaceae--1||f__Polyangiaceae--4||f__Synergistaceae--1:capture_genus_counter=g__Caulobacter--1||g__Palsa-89--1||g__Paraburkholderia--2||g__R267--1||g__SYFR01--4||g__Saccharibacillus--1||g__Thermanaerovibrio--1:capture_order_counter=o__Bryobacterales--1||o__Burkholderiales--2||o__Caulobacterales--1||o__Myxococcales--1||o__Paenibacillales--1||o__Polyangiales--4||o__Synergistales--1:capture_phylum_counter=p__Acidobacteriota--1||p__Firmicutes--1||p__Myxococcota--5||p__Proteobacteria--3||p__Synergistota--1:capture_species_counter=s__Caulobacter sp001556515--1||s__Palsa-89 sp003132905--1||s__Paraburkholderia acidiphila--1||s__Paraburkholderia sp000173575--1||s__R267 sp013340205--1||s__SYFR01 sp005800325--4||s__Saccharibacillus alkalitolerans--1||s__Thermanaerovibrio velox--1:evalue_avg=3.6151425e-58:evalue_max=7.23e-58:evalue_min=2.85e-62:evalue_std=5.1121805025461e-58:evalue_sum=7.230285e-58:gapopen_avg=0.0:gapopen_max=0.0:gapopen_min=0.0:gapopen_std=0.0:gapopen_sum=0.0:gtdb_class_counter=:gtdb_domain_counter=:gtdb_family_counter=:gtdb_genus_counter=:gtdb_order_counter=:gtdb_phylum_counter=:gtdb_species_counter=:heptad_counter=MCP-36H--11:lbd_counter=:length_avg=153.0:length_max=153.0:length_min=153.0:length_std=0.0:length_sum=306.0:mismatch_avg=42.5:mismatch_max=47.0:mismatch_min=38.0:mismatch_std=6.363961030678928:mismatch_sum=85.0:name=N1072624:qcovhsp_avg=98.7:qcovhsp_max=98.7:qcovhsp_min=98.7:qcovhsp_std=0.0:qcovhsp_sum=197.4:qend_avg=154.0:qend_max=154.0:qend_min=154.0:qend_std=0.0:qend_sum=308.0:qstart_avg=2.0:qstart_max=2.0:qstart_min=2.0:qstart_std=0.0:qstart_sum=4.0:ref_name_counter=RS_GCF_012927085.1_protein.faa_NZ_JABBFX010000004.1_161@PF00015_full_PFAM.317.508--2:scovhsp_avg=80.1:scovhsp_max=80.1:scovhsp_min=80.1:scovhsp_std=0.0:scovhsp_sum=160.2:send_avg=163.0:send_max=163.0:send_min=163.0:send_std=0.0:send_sum=326.0:sstart_avg=11.0:sstart_max=11.0:sstart_min=11.0:sstart_std=0.0:sstart_sum=22.0],eaa0067a-525c-49a7-8511-20d31501521f_5@MCPsignal.91.243:0.0495425[&&NHX:Sample=rhizpot1:Type=capture:besthit=74.5:bitscore=186.0:capture_class=c__Gammaproteobacteria:capture_domain=d__Bacteria:capture_family=f__Burkholderiaceae:capture_genus=g__Massilia:capture_order=o__Burkholderiales:capture_phylum=p__Proteobacteria:capture_species=s__Massilia sp018119395:evalue=2.4e-60:gapopen=0.0:heptad=MCP-36H:length=145.0:mismatch=37.0:qcovhsp=95.4:qend=146.0:qstart=2.0:ref_name=RS_GCF_012927085.1_protein.faa_NZ_JABBFX010000004.1_161@PF00015_full_PFAM.317.508:scovhsp=75.9:send=154.0:sstart=10.0])0.807:0.00951593[&&NHX:Sample_counter=rhizpot1--5||rhizpot3--7:Type_counter=capture--12:besthit_avg=73.0:besthit_max=75.2:besthit_min=69.3:besthit_std=3.223352292257242:besthit_sum=219.0:bitscore_avg=185.66666666666666:bitscore_max=191.0:bitscore_min=180.0:bitscore_std=5.507570547286102:bitscore_sum=557.0:capture_class_counter=c__Acidobacteriae--1||c__Alphaproteobacteria--1||c__Bacilli--1||c__Gammaproteobacteria--3||c__Myxococcia--1||c__Polyangia--4||c__Synergistia--1:capture_domain_counter=d__Bacteria--12:capture_family_counter=f__Anaeromyxobacteraceae--1||f__Bryobacteraceae--1||f__Burkholderiaceae--3||f__Caulobacteraceae--1||f__Paenibacillaceae--1||f__Polyangiaceae--4||f__Synergistaceae--1:capture_genus_counter=g__Caulobacter--1||g__Massilia--1||g__Palsa-89--1||g__Paraburkholderia--2||g__R267--1||g__SYFR01--4||g__Saccharibacillus--1||g__Thermanaerovibrio--1:capture_order_counter=o__Bryobacterales--1||o__Burkholderiales--3||o__Caulobacterales--1||o__Myxococcales--1||o__Paenibacillales--1||o__Polyangiales--4||o__Synergistales--1:capture_phylum_counter=p__Acidobacteriota--1||p__Firmicutes--1||p__Myxococcota--5||p__Proteobacteria--4||p__Synergistota--1:capture_species_counter=s__Caulobacter sp001556515--1||s__Massilia sp018119395--1||s__Palsa-89 sp003132905--1||s__Paraburkholderia acidiphila--1||s__Paraburkholderia sp000173575--1||s__R267 sp013340205--1||s__SYFR01 sp005800325--4||s__Saccharibacillus alkalitolerans--1||s__Thermanaerovibrio velox--1:evalue_avg=2.4180949999999998e-58:evalue_max=7.23e-58:evalue_min=2.85e-62:evalue_std=4.1672488403111945e-58:evalue_sum=7.254284999999999e-58:gapopen_avg=0.0:gapopen_max=0.0:gapopen_min=0.0:gapopen_std=0.0:gapopen_sum=0.0:gtdb_class_counter=:gtdb_domain_counter=:gtdb_family_counter=:gtdb_genus_counter=:gtdb_order_counter=:gtdb_phylum_counter=:gtdb_species_counter=:heptad_counter=MCP-36H--12:lbd_counter=:length_avg=150.33333333333334:length_max=153.0:length_min=145.0:length_std=4.618802153517007:length_sum=451.0:mismatch_avg=40.666666666666664:mismatch_max=47.0:mismatch_min=37.0:mismatch_std=5.507570547286102:mismatch_sum=122.0:name=N1072626:qcovhsp_avg=97.60000000000001:qcovhsp_max=98.7:qcovhsp_min=95.4:qcovhsp_std=1.9052558883257633:qcovhsp_sum=292.8:qend_avg=151.33333333333334:qend_max=154.0:qend_min=146.0:qend_std=4.618802153517007:qend_sum=454.0:qstart_avg=2.0:qstart_max=2.0:qstart_min=2.0:qstart_std=0.0:qstart_sum=6.0:ref_name_counter=RS_GCF_012927085.1_protein.faa_NZ_JABBFX010000004.1_161@PF00015_full_PFAM.317.508--3:scovhsp_avg=78.7:scovhsp_max=80.1:scovhsp_min=75.9:scovhsp_std=2.4248711305964217:scovhsp_sum=236.1:send_avg=160.0:send_max=163.0:send_min=154.0:send_std=5.196152422706632:send_sum=480.0:sstart_avg=10.666666666666666:sstart_max=11.0:sstart_min=10.0:sstart_std=0.5773502691896257:sstart_sum=32.0])0.942:0.049062[&&NHX:Sample_counter=rhizpot1--5||rhizpot3--9:Type_counter=capture--14:besthit_avg=73.875:besthit_max=76.5:besthit_min=69.3:besthit_std=3.1605642956071436:besthit_sum=295.5:bitscore_avg=189.5:bitscore_max=201.0:bitscore_min=180.0:bitscore_std=8.888194417315589:bitscore_sum=758.0:capture_class_counter=c__Acidobacteriae--1||c__Alphaproteobacteria--1||c__Bacilli--1||c__Gammaproteobacteria--4||c__Myxococcia--1||c__Polyangia--5||c__Synergistia--1:capture_domain_counter=d__Bacteria--14:capture_family_counter=f__Anaeromyxobacteraceae--1||f__Bryobacteraceae--1||f__Burkholderiaceae--4||f__Caulobacteraceae--1||f__Paenibacillaceae--1||f__Polyangiaceae--5||f__Synergistaceae--1:capture_genus_counter=g__Caulobacter--1||g__Duganella--1||g__Massilia--1||g__Palsa-89--1||g__Paraburkholderia--2||g__R267--1||g__SYFR01--5||g__Saccharibacillus--1||g__Thermanaerovibrio--1:capture_order_counter=o__Bryobacterales--1||o__Burkholderiales--4||o__Caulobacterales--1||o__Myxococcales--1||o__Paenibacillales--1||o__Polyangiales--5||o__Synergistales--1:capture_phylum_counter=p__Acidobacteriota--1||p__Firmicutes--1||p__Myxococcota--6||p__Proteobacteria--5||p__Synergistota--1:capture_species_counter=s__Caulobacter sp001556515--1||s__Duganella sp017833525--1||s__Massilia sp018119395--1||s__Palsa-89 sp003132905--1||s__Paraburkholderia acidiphila--1||s__Paraburkholderia sp000173575--1||s__R267 sp013340205--1||s__SYFR01 sp005800325--5||s__Saccharibacillus alkalitolerans--1||s__Thermanaerovibrio velox--1:evalue_avg=1.8135712576749998e-58:evalue_max=7.23e-58:evalue_min=3.07e-66:evalue_std=3.610970010701901e-58:evalue_sum=7.254285030699999e-58:gapopen_avg=0.0:gapopen_max=0.0:gapopen_min=0.0:gapopen_std=0.0:gapopen_sum=0.0:gtdb_class_counter=:gtdb_domain_counter=:gtdb_family_counter=:gtdb_genus_counter=:gtdb_order_counter=:gtdb_phylum_counter=:gtdb_species_counter=:heptad_counter=MCP-36H--14:lbd_counter=:length_avg=151.0:length_max=153.0:length_min=145.0:length_std=4.0:length_sum=604.0:mismatch_avg=39.5:mismatch_max=47.0:mismatch_min=36.0:mismatch_std=5.066228051190222:mismatch_sum=158.0:name=N1072627:qcovhsp_avg=98.05:qcovhsp_max=99.4:qcovhsp_min=95.4:qcovhsp_std=1.797220075561142:qcovhsp_sum=392.2:qend_avg=152.0:qend_max=154.0:qend_min=146.0:qend_std=4.0:qend_sum=608.0:qstart_avg=2.0:qstart_max=2.0:qstart_min=2.0:qstart_std=0.0:qstart_sum=8.0:ref_name_counter=RS_GCF_012927085.1_protein.faa_NZ_JABBFX010000004.1_161@PF00015_full_PFAM.317.508--4:scovhsp_avg=79.05:scovhsp_max=80.1:scovhsp_min=75.9:scovhsp_std=2.0999999999999943:scovhsp_sum=316.2:send_avg=160.5:send_max=163.0:send_min=154.0:send_std=4.358898943540674:send_sum=642.0:sstart_avg=10.5:sstart_max=11.0:sstart_min=10.0:sstart_std=0.5773502691896257:sstart_sum=42.0])0.952:0.0647457[&&NHX:Sample_counter=rhizpot1--8||rhizpot3--10:Type_counter=capture--18:besthit_avg=70.88571428571429:besthit_max=77.9:besthit_min=60.9:besthit_std=7.016273600572834:besthit_sum=496.2:bitscore_avg=177.14285714285714:bitscore_max=201.0:bitscore_min=127.0:bitscore_std=27.00264537305294:bitscore_sum=1240.0:capture_class_counter=c__Acidobacteriae--1||c__Alphaproteobacteria--1||c__Bacilli--1||c__Gammaproteobacteria--5||c__Myxococcia--1||c__Phycisphaerae--1||c__Polyangia--7||c__Synergistia--1:capture_domain_counter=d__Bacteria--18:capture_family_counter=f__Anaerohalosphaeraceae--1||f__Anaeromyxobacteraceae--1||f__Bryobacteraceae--1||f__Burkholderiaceae--4||f__Caulobacteraceae--1||f__Paenibacillaceae--1||f__Polyangiaceae--7||f__Synergistaceae--1||f__Xanthomonadaceae--1:capture_genus_counter=g__Caulobacter--1||g__Duganella--1||g__JAFGGE01--1||g__Massilia--1||g__Palsa-89--1||g__Paraburkholderia--2||g__R267--1||g__SCMT01--1||g__SYFR01--7||g__Saccharibacillus--1||g__Thermanaerovibrio--1:capture_order_counter=o__Bryobacterales--1||o__Burkholderiales--4||o__Caulobacterales--1||o__Myxococcales--1||o__Paenibacillales--1||o__Polyangiales--7||o__Sedimentisphaerales--1||o__Synergistales--1||o__Xanthomonadales--1:capture_phylum_counter=p__Acidobacteriota--1||p__Firmicutes--1||p__Myxococcota--8||p__Planctomycetota--1||p__Proteobacteria--6||p__Synergistota--1:capture_species_counter=s__Caulobacter sp001556515--1||s__Duganella sp017833525--1||s__JAFGGE01 sp016930745--1||s__Massilia sp018119395--1||s__Palsa-89 sp003132905--1||s__Paraburkholderia acidiphila--1||s__Paraburkholderia sp000173575--1||s__R267 sp013340205--1||s__SCMT01 sp016789405--1||s__SYFR01 sp005800325--7||s__Saccharibacillus alkalitolerans--1||s__Thermanaerovibrio velox--1:evalue_avg=2.1000000000542857e-38:evalue_max=1.47e-37:evalue_min=3.07e-66:evalue_std=5.556077753211703e-38:evalue_sum=1.470000000038e-37:gapopen_avg=0.0:gapopen_max=0.0:gapopen_min=0.0:gapopen_std=0.0:gapopen_sum=0.0:gtdb_class_counter=:gtdb_domain_counter=:gtdb_family_counter=:gtdb_genus_counter=:gtdb_order_counter=:gtdb_phylum_counter=:gtdb_species_counter=:heptad_counter=MCP-36H--18:lbd_counter=:length_avg=148.71428571428572:length_max=155.0:length_min=128.0:length_std=9.707630773679808:length_sum=1041.0:mismatch_avg=43.0:mismatch_max=59.0:mismatch_min=34.0:mismatch_std=9.237604307034012:mismatch_sum=301.0:name=N1072628:qcovhsp_avg=98.61428571428573:qcovhsp_max=100.0:qcovhsp_min=95.4:qcovhsp_std=1.5004761149143857:qcovhsp_sum=690.3000000000001:qend_avg=149.57142857142858:qend_max=156.0:qend_min=128.0:qend_std=10.06408039940631:qend_sum=1047.0:qstart_avg=1.8571428571428572:qstart_max=2.0:qstart_min=1.0:qstart_std=0.37796447300922725:qstart_sum=13.0:ref_name_counter=RS_GCF_012927085.1_protein.faa_NZ_JABBFX010000004.1_161@PF00015_full_PFAM.317.508--7:scovhsp_avg=77.85714285714286:scovhsp_max=81.2:scovhsp_min=67.0:scovhsp_std=5.09079468022336:scovhsp_sum=545.0:send_avg=161.85714285714286:send_max=164.0:send_min=154.0:send_std=3.5321651258386084:send_sum=1133.0:sstart_avg=14.142857142857142:sstart_max=37.0:sstart_min=10.0:sstart_std=10.090070555230216:sstart_sum=99.0],(RS_GCF_002761755.1_protein.faa_NZ_PEOG01000060.1_1@PF00015_full_PFAM.430.488:0.43149[&&NHX:Type=GTDB:gtdb_class=c__Gammaproteobacteria:gtdb_domain=d__Bacteria:gtdb_family=f__Burkholderiaceae:gtdb_genus=g__Mitsuaria:gtdb_order=o__Burkholderiales:gtdb_phylum=p__Proteobacteria:gtdb_species=s__Mitsuaria sp002761755:heptad=MCP-36H:species=d__Bacteria_p__Proteobacteria_c__Gammaproteobacteria_o__Burkholderiales_f__Burkholderiaceae_g__Mitsuaria_s__Mitsuaria sp002761755],0eed0c6f-d27d-47e8-8989-0ee90bf49377_6@MCPsignal.103.247:0.0839966[&&NHX:Sample=rhizpot1:Type=capture:besthit=67.4:bitscore=167.0:capture_class=c__Gammaproteobacteria:capture_domain=d__Bacteria:capture_family=f__Burkholderiaceae:capture_genus=g__Janthinobacterium:capture_order=o__Burkholderiales:capture_phylum=p__Proteobacteria:capture_species=s__Janthinobacterium lividum_E:evalue=3.89e-53:gapopen=0.0:heptad=MCP-36H:length=141.0:mismatch=46.0:qcovhsp=97.9:qend=142.0:qstart=2.0:ref_name=RS_GCF_016641735.1_protein.faa_NZ_JAEDAO010000001.1_2238@PF00015_full_PFAM.314.498:scovhsp=76.6:send=161.0:sstart=21.0])0.797:0.142576[&&NHX:Sample_counter=rhizpot1--1:Type_counter=GTDB--1||capture--1:besthit_avg=67.4:besthit_max=67.4:besthit_min=67.4:besthit_std=0:besthit_sum=67.4:bitscore_avg=167.0:bitscore_max=167.0:bitscore_min=167.0:bitscore_std=0:bitscore_sum=167.0:capture_class_counter=c__Gammaproteobacteria--1:capture_domain_counter=d__Bacteria--1:capture_family_counter=f__Burkholderiaceae--1:capture_genus_counter=g__Janthinobacterium--1:capture_order_counter=o__Burkholderiales--1:capture_phylum_counter=p__Proteobacteria--1:capture_species_counter=s__Janthinobacterium lividum_E--1:evalue_avg=3.89e-53:evalue_max=3.89e-53:evalue_min=3.89e-53:evalue_std=0:evalue_sum=3.89e-53:gapopen_avg=0.0:gapopen_max=0.0:gapopen_min=0.0:gapopen_std=0:gapopen_sum=0.0:gtdb_class_counter=c__Gammaproteobacteria--1:gtdb_domain_counter=d__Bacteria--1:gtdb_family_counter=f__Burkholderiaceae--1:gtdb_genus_counter=g__Mitsuaria--1:gtdb_order_counter=o__Burkholderiales--1:gtdb_phylum_counter=p__Proteobacteria--1:gtdb_species_counter=s__Mitsuaria sp002761755--1:heptad_counter=MCP-36H--2:lbd_counter=:lca_tree=s__Mitsuaria sp002761755:length_avg=141.0:length_max=141.0:length_min=141.0:length_std=0:length_sum=141.0:mismatch_avg=46.0:mismatch_max=46.0:mismatch_min=46.0:mismatch_std=0:mismatch_sum=46.0:name=N1072631:qcovhsp_avg=97.9:qcovhsp_max=97.9:qcovhsp_min=97.9:qcovhsp_std=0:qcovhsp_sum=97.9:qend_avg=142.0:qend_max=142.0:qend_min=142.0:qend_std=0:qend_sum=142.0:qstart_avg=2.0:qstart_max=2.0:qstart_min=2.0:qstart_std=0:qstart_sum=2.0:ref_name_counter=RS_GCF_016641735.1_protein.faa_NZ_JAEDAO010000001.1_2238@PF00015_full_PFAM.314.498--1:scovhsp_avg=76.6:scovhsp_max=76.6:scovhsp_min=76.6:scovhsp_std=0:scovhsp_sum=76.6:send_avg=161.0:send_max=161.0:send_min=161.0:send_std=0:send_sum=161.0:sstart_avg=21.0:sstart_max=21.0:sstart_min=21.0:sstart_std=0:sstart_sum=21.0])0.839:0.0268521[&&NHX:Sample_counter=rhizpot1--9||rhizpot3--10:Type_counter=GTDB--1||capture--19:besthit_avg=70.44999999999999:besthit_max=77.9:besthit_min=60.9:besthit_std=6.611677980232079:besthit_sum=563.5999999999999:bitscore_avg=175.875:bitscore_max=201.0:bitscore_min=127.0:bitscore_std=25.255480310504602:bitscore_sum=1407.0:capture_class_counter=c__Acidobacteriae--1||c__Alphaproteobacteria--1||c__Bacilli--1||c__Gammaproteobacteria--6||c__Myxococcia--1||c__Phycisphaerae--1||c__Polyangia--7||c__Synergistia--1:capture_domain_counter=d__Bacteria--19:capture_family_counter=f__Anaerohalosphaeraceae--1||f__Anaeromyxobacteraceae--1||f__Bryobacteraceae--1||f__Burkholderiaceae--5||f__Caulobacteraceae--1||f__Paenibacillaceae--1||f__Polyangiaceae--7||f__Synergistaceae--1||f__Xanthomonadaceae--1:capture_genus_counter=g__Caulobacter--1||g__Duganella--1||g__JAFGGE01--1||g__Janthinobacterium--1||g__Massilia--1||g__Palsa-89--1||g__Paraburkholderia--2||g__R267--1||g__SCMT01--1||g__SYFR01--7||g__Saccharibacillus--1||g__Thermanaerovibrio--1:capture_order_counter=o__Bryobacterales--1||o__Burkholderiales--5||o__Caulobacterales--1||o__Myxococcales--1||o__Paenibacillales--1||o__Polyangiales--7||o__Sedimentisphaerales--1||o__Synergistales--1||o__Xanthomonadales--1:capture_phylum_counter=p__Acidobacteriota--1||p__Firmicutes--1||p__Myxococcota--8||p__Planctomycetota--1||p__Proteobacteria--7||p__Synergistota--1:capture_species_counter=s__Caulobacter sp001556515--1||s__Duganella sp017833525--1||s__JAFGGE01 sp016930745--1||s__Janthinobacterium lividum_E--1||s__Massilia sp018119395--1||s__Palsa-89 sp003132905--1||s__Paraburkholderia acidiphila--1||s__Paraburkholderia sp000173575--1||s__R267 sp013340205--1||s__SCMT01 sp016789405--1||s__SYFR01 sp005800325--7||s__Saccharibacillus alkalitolerans--1||s__Thermanaerovibrio velox--1:evalue_avg=1.8375000000475006e-38:evalue_max=1.47e-37:evalue_min=3.07e-66:evalue_std=5.197234841701931e-38:evalue_sum=1.4700000000380005e-37:gapopen_avg=0.0:gapopen_max=0.0:gapopen_min=0.0:gapopen_std=0.0:gapopen_sum=0.0:gtdb_class_counter=c__Gammaproteobacteria--1:gtdb_domain_counter=d__Bacteria--1:gtdb_family_counter=f__Burkholderiaceae--1:gtdb_genus_counter=g__Mitsuaria--1:gtdb_order_counter=o__Burkholderiales--1:gtdb_phylum_counter=p__Proteobacteria--1:gtdb_species_counter=s__Mitsuaria sp002761755--1:heptad_counter=MCP-36H--20:lbd_counter=:lca_tree=s__Mitsuaria sp002761755:length_avg=147.75:length_max=155.0:length_min=128.0:length_std=9.392246042043709:length_sum=1182.0:mismatch_avg=43.375:mismatch_max=59.0:mismatch_min=34.0:mismatch_std=8.617880084037903:mismatch_sum=347.0:name=N1072632:qcovhsp_avg=98.525:qcovhsp_max=100.0:qcovhsp_min=95.4:qcovhsp_std=1.4119388898147915:qcovhsp_sum=788.2:qend_avg=148.625:qend_max=156.0:qend_min=128.0:qend_std=9.694438759265173:qend_sum=1189.0:qstart_avg=1.875:qstart_max=2.0:qstart_min=1.0:qstart_std=0.3535533905932738:qstart_sum=15.0:ref_name_counter=RS_GCF_012927085.1_protein.faa_NZ_JABBFX010000004.1_161@PF00015_full_PFAM.317.508--7||RS_GCF_016641735.1_protein.faa_NZ_JAEDAO010000001.1_2238@PF00015_full_PFAM.314.498--1:scovhsp_avg=77.69999999999999:scovhsp_max=81.2:scovhsp_min=67.0:scovhsp_std=4.7340710357395945:scovhsp_sum=621.5999999999999:send_avg=161.75:send_max=164.0:send_min=154.0:send_std=3.2841611235921855:send_sum=1294.0:sstart_avg=15.0:sstart_max=37.0:sstart_min=10.0:sstart_std=9.651054716602593:sstart_sum=120.0],487a7723-6d3d-4488-a3cf-7dae96b8ddeb_6@MCPsignal.668.822:0.149351[&&NHX:Sample=rhizpot1:Type=capture:besthit=72.7:bitscore=189.0:capture_class=c__Polyangia:capture_domain=d__Bacteria:capture_family=f__Polyangiaceae:capture_genus=g__SYFR01:capture_order=o__Polyangiales:capture_phylum=p__Myxococcota:capture_species=s__SYFR01 sp005800325:evalue=1.58e-61:gapopen=0.0:heptad=MCP-36H:length=154.0:mismatch=42.0:qcovhsp=100.0:qend=154.0:qstart=1.0:ref_name=RS_GCF_012927085.1_protein.faa_NZ_JABBFX010000004.1_161@PF00015_full_PFAM.317.508:scovhsp=80.6:send=163.0:sstart=10.0])0.655:0.0174978[&&NHX:Sample_counter=rhizpot1--10||rhizpot3--10:Type_counter=GTDB--1||capture--20:besthit_avg=70.69999999999999:besthit_max=77.9:besthit_min=60.9:besthit_std=6.2299678971885575:besthit_sum=636.3:bitscore_avg=177.33333333333334:bitscore_max=201.0:bitscore_min=127.0:bitscore_std=24.026027553467927:bitscore_sum=1596.0:capture_class_counter=c__Acidobacteriae--1||c__Alphaproteobacteria--1||c__Bacilli--1||c__Gammaproteobacteria--6||c__Myxococcia--1||c__Phycisphaerae--1||c__Polyangia--8||c__Synergistia--1:capture_domain_counter=d__Bacteria--20:capture_family_counter=f__Anaerohalosphaeraceae--1||f__Anaeromyxobacteraceae--1||f__Bryobacteraceae--1||f__Burkholderiaceae--5||f__Caulobacteraceae--1||f__Paenibacillaceae--1||f__Polyangiaceae--8||f__Synergistaceae--1||f__Xanthomonadaceae--1:capture_genus_counter=g__Caulobacter--1||g__Duganella--1||g__JAFGGE01--1||g__Janthinobacterium--1||g__Massilia--1||g__Palsa-89--1||g__Paraburkholderia--2||g__R267--1||g__SCMT01--1||g__SYFR01--8||g__Saccharibacillus--1||g__Thermanaerovibrio--1:capture_order_counter=o__Bryobacterales--1||o__Burkholderiales--5||o__Caulobacterales--1||o__Myxococcales--1||o__Paenibacillales--1||o__Polyangiales--8||o__Sedimentisphaerales--1||o__Synergistales--1||o__Xanthomonadales--1:capture_phylum_counter=p__Acidobacteriota--1||p__Firmicutes--1||p__Myxococcota--9||p__Planctomycetota--1||p__Proteobacteria--7||p__Synergistota--1:capture_species_counter=s__Caulobacter sp001556515--1||s__Duganella sp017833525--1||s__JAFGGE01 sp016930745--1||s__Janthinobacterium lividum_E--1||s__Massilia sp018119395--1||s__Palsa-89 sp003132905--1||s__Paraburkholderia acidiphila--1||s__Paraburkholderia sp000173575--1||s__R267 sp013340205--1||s__SCMT01 sp016789405--1||s__SYFR01 sp005800325--8||s__Saccharibacillus alkalitolerans--1||s__Thermanaerovibrio velox--1:evalue_avg=1.633333333375556e-38:evalue_max=1.47e-37:evalue_min=3.07e-66:evalue_std=4.899999999984167e-38:evalue_sum=1.4700000000380005e-37:gapopen_avg=0.0:gapopen_max=0.0:gapopen_min=0.0:gapopen_std=0.0:gapopen_sum=0.0:gtdb_class_counter=c__Gammaproteobacteria--1:gtdb_domain_counter=d__Bacteria--1:gtdb_family_counter=f__Burkholderiaceae--1:gtdb_genus_counter=g__Mitsuaria--1:gtdb_order_counter=o__Burkholderiales--1:gtdb_phylum_counter=p__Proteobacteria--1:gtdb_species_counter=s__Mitsuaria sp002761755--1:heptad_counter=MCP-36H--21:lbd_counter=:lca_tree=s__Mitsuaria sp002761755:length_avg=148.44444444444446:length_max=155.0:length_min=128.0:length_std=9.029273380387691:length_sum=1336.0:mismatch_avg=43.22222222222222:mismatch_max=59.0:mismatch_min=34.0:mismatch_std=8.074307675859549:mismatch_sum=389.0:name=N1072634:qcovhsp_avg=98.6888888888889:qcovhsp_max=100.0:qcovhsp_min=95.4:qcovhsp_std=1.4092945437739788:qcovhsp_sum=888.2:qend_avg=149.22222222222223:qend_max=156.0:qend_min=128.0:qend_std=9.243616415908031:qend_sum=1343.0:qstart_avg=1.7777777777777777:qstart_max=2.0:qstart_min=1.0:qstart_std=0.4409585518440984:qstart_sum=16.0:ref_name_counter=RS_GCF_012927085.1_protein.faa_NZ_JABBFX010000004.1_161@PF00015_full_PFAM.317.508--8||RS_GCF_016641735.1_protein.faa_NZ_JAEDAO010000001.1_2238@PF00015_full_PFAM.314.498--1:scovhsp_avg=78.02222222222221:scovhsp_max=81.2:scovhsp_min=67.0:scovhsp_std=4.532597979574675:scovhsp_sum=702.1999999999999:send_avg=161.88888888888889:send_max=164.0:send_min=154.0:send_std=3.100179206289712:send_sum=1457.0:sstart_avg=14.444444444444445:sstart_max=37.0:sstart_min=10.0:sstart_std=9.180292902613608:sstart_sum=130.0],RS_GCF_012927085.1_protein.faa_NZ_JABBFX010000004.1_161@PF00015_full_PFAM.317.508:0.140773[&&NHX:Type=GTDB:gtdb_class=c__Gammaproteobacteria:gtdb_domain=d__Bacteria:gtdb_family=f__Burkholderiaceae:gtdb_genus=g__Ramlibacter:gtdb_order=o__Burkholderiales:gtdb_phylum=p__Proteobacteria:gtdb_species=s__Ramlibacter sp012927085:heptad=MCP-36H:species=d__Bacteria_p__Proteobacteria_c__Gammaproteobacteria_o__Burkholderiales_f__Burkholderiaceae_g__Ramlibacter_s__Ramlibacter sp012927085])0.959:0.0519741[&&NHX:Sample_counter=rhizpot1--10||rhizpot3--10:Type_counter=GTDB--2||capture--20:besthit_avg=70.69999999999999:besthit_max=77.9:besthit_min=60.9:besthit_std=6.2299678971885575:besthit_sum=636.3:bitscore_avg=177.33333333333334:bitscore_max=201.0:bitscore_min=127.0:bitscore_std=24.026027553467927:bitscore_sum=1596.0:capture_class_counter=c__Acidobacteriae--1||c__Alphaproteobacteria--1||c__Bacilli--1||c__Gammaproteobacteria--6||c__Myxococcia--1||c__Phycisphaerae--1||c__Polyangia--8||c__Synergistia--1:capture_domain_counter=d__Bacteria--20:capture_family_counter=f__Anaerohalosphaeraceae--1||f__Anaeromyxobacteraceae--1||f__Bryobacteraceae--1||f__Burkholderiaceae--5||f__Caulobacteraceae--1||f__Paenibacillaceae--1||f__Polyangiaceae--8||f__Synergistaceae--1||f__Xanthomonadaceae--1:capture_genus_counter=g__Caulobacter--1||g__Duganella--1||g__JAFGGE01--1||g__Janthinobacterium--1||g__Massilia--1||g__Palsa-89--1||g__Paraburkholderia--2||g__R267--1||g__SCMT01--1||g__SYFR01--8||g__Saccharibacillus--1||g__Thermanaerovibrio--1:capture_order_counter=o__Bryobacterales--1||o__Burkholderiales--5||o__Caulobacterales--1||o__Myxococcales--1||o__Paenibacillales--1||o__Polyangiales--8||o__Sedimentisphaerales--1||o__Synergistales--1||o__Xanthomonadales--1:capture_phylum_counter=p__Acidobacteriota--1||p__Firmicutes--1||p__Myxococcota--9||p__Planctomycetota--1||p__Proteobacteria--7||p__Synergistota--1:capture_species_counter=s__Caulobacter sp001556515--1||s__Duganella sp017833525--1||s__JAFGGE01 sp016930745--1||s__Janthinobacterium lividum_E--1||s__Massilia sp018119395--1||s__Palsa-89 sp003132905--1||s__Paraburkholderia acidiphila--1||s__Paraburkholderia sp000173575--1||s__R267 sp013340205--1||s__SCMT01 sp016789405--1||s__SYFR01 sp005800325--8||s__Saccharibacillus alkalitolerans--1||s__Thermanaerovibrio velox--1:evalue_avg=1.633333333375556e-38:evalue_max=1.47e-37:evalue_min=3.07e-66:evalue_std=4.899999999984167e-38:evalue_sum=1.4700000000380005e-37:gapopen_avg=0.0:gapopen_max=0.0:gapopen_min=0.0:gapopen_std=0.0:gapopen_sum=0.0:gtdb_class_counter=c__Gammaproteobacteria--2:gtdb_domain_counter=d__Bacteria--2:gtdb_family_counter=f__Burkholderiaceae--2:gtdb_genus_counter=g__Mitsuaria--1||g__Ramlibacter--1:gtdb_order_counter=o__Burkholderiales--2:gtdb_phylum_counter=p__Proteobacteria--2:gtdb_species_counter=s__Mitsuaria sp002761755--1||s__Ramlibacter sp012927085--1:heptad_counter=MCP-36H--22:lbd_counter=:lca_tree=f__Burkholderiaceae:length_avg=148.44444444444446:length_max=155.0:length_min=128.0:length_std=9.029273380387691:length_sum=1336.0:mismatch_avg=43.22222222222222:mismatch_max=59.0:mismatch_min=34.0:mismatch_std=8.074307675859549:mismatch_sum=389.0:name=N1072636:qcovhsp_avg=98.6888888888889:qcovhsp_max=100.0:qcovhsp_min=95.4:qcovhsp_std=1.4092945437739788:qcovhsp_sum=888.2:qend_avg=149.22222222222223:qend_max=156.0:qend_min=128.0:qend_std=9.243616415908031:qend_sum=1343.0:qstart_avg=1.7777777777777777:qstart_max=2.0:qstart_min=1.0:qstart_std=0.4409585518440984:qstart_sum=16.0:ref_name_counter=RS_GCF_012927085.1_protein.faa_NZ_JABBFX010000004.1_161@PF00015_full_PFAM.317.508--8||RS_GCF_016641735.1_protein.faa_NZ_JAEDAO010000001.1_2238@PF00015_full_PFAM.314.498--1:scovhsp_avg=78.02222222222221:scovhsp_max=81.2:scovhsp_min=67.0:scovhsp_std=4.532597979574675:scovhsp_sum=702.1999999999999:send_avg=161.88888888888889:send_max=164.0:send_min=154.0:send_std=3.100179206289712:send_sum=1457.0:sstart_avg=14.444444444444445:sstart_max=37.0:sstart_min=10.0:sstart_std=9.180292902613608:sstart_sum=130.0])0.284:0.000629482[&&NHX:Sample_counter=rhizpot1--11||rhizpot3--10:Type_counter=GTDB--3||capture--21:besthit_avg=70.69999999999999:besthit_max=77.9:besthit_min=60.9:besthit_std=6.2299678971885575:besthit_sum=636.3:bitscore_avg=177.33333333333334:bitscore_max=201.0:bitscore_min=127.0:bitscore_std=24.026027553467927:bitscore_sum=1596.0:capture_class_counter=c__Acidobacteriae--1||c__Alphaproteobacteria--1||c__Bacilli--1||c__Gammaproteobacteria--7||c__Myxococcia--1||c__Phycisphaerae--1||c__Polyangia--8||c__Synergistia--1:capture_domain_counter=d__Bacteria--21:capture_family_counter=f__Anaerohalosphaeraceae--1||f__Anaeromyxobacteraceae--1||f__Bryobacteraceae--1||f__Burkholderiaceae--5||f__Caulobacteraceae--1||f__Halomonadaceae--1||f__Paenibacillaceae--1||f__Polyangiaceae--8||f__Synergistaceae--1||f__Xanthomonadaceae--1:capture_genus_counter=g__Caulobacter--1||g__Duganella--1||g__JAFGGE01--1||g__Janthinobacterium--1||g__Massilia--1||g__Palsa-89--1||g__Paraburkholderia--2||g__R267--1||g__SCMT01--1||g__SYFR01--8||g__Saccharibacillus--1||g__Salinicola--1||g__Thermanaerovibrio--1:capture_order_counter=o__Bryobacterales--1||o__Burkholderiales--5||o__Caulobacterales--1||o__Myxococcales--1||o__Paenibacillales--1||o__Polyangiales--8||o__Pseudomonadales--1||o__Sedimentisphaerales--1||o__Synergistales--1||o__Xanthomonadales--1:capture_phylum_counter=p__Acidobacteriota--1||p__Firmicutes--1||p__Myxococcota--9||p__Planctomycetota--1||p__Proteobacteria--8||p__Synergistota--1:capture_species_counter=s__Caulobacter sp001556515--1||s__Duganella sp017833525--1||s__JAFGGE01 sp016930745--1||s__Janthinobacterium lividum_E--1||s__Massilia sp018119395--1||s__Palsa-89 sp003132905--1||s__Paraburkholderia acidiphila--1||s__Paraburkholderia sp000173575--1||s__R267 sp013340205--1||s__SCMT01 sp016789405--1||s__SYFR01 sp005800325--8||s__Saccharibacillus alkalitolerans--1||s__Salinicola sp002695065--1||s__Thermanaerovibrio velox--1:evalue_avg=1.633333333375556e-38:evalue_max=1.47e-37:evalue_min=3.07e-66:evalue_std=4.899999999984167e-38:evalue_sum=1.4700000000380005e-37:gapopen_avg=0.0:gapopen_max=0.0:gapopen_min=0.0:gapopen_std=0.0:gapopen_sum=0.0:gtdb_class_counter=c__Gammaproteobacteria--3:gtdb_domain_counter=d__Bacteria--3:gtdb_family_counter=f__Burkholderiaceae--3:gtdb_genus_counter=g__Mitsuaria--1||g__Ramlibacter--2:gtdb_order_counter=o__Burkholderiales--3:gtdb_phylum_counter=p__Proteobacteria--3:gtdb_species_counter=s__Mitsuaria sp002761755--1||s__Ramlibacter sp012927085--1||s__Ramlibacter sp013127575--1:heptad_counter=MCP-36H--24:lbd_counter=:lca_tree=f__Burkholderiaceae:length_avg=148.44444444444446:length_max=155.0:length_min=128.0:length_std=9.029273380387691:length_sum=1336.0:mismatch_avg=43.22222222222222:mismatch_max=59.0:mismatch_min=34.0:mismatch_std=8.074307675859549:mismatch_sum=389.0:name=N1072637:qcovhsp_avg=98.6888888888889:qcovhsp_max=100.0:qcovhsp_min=95.4:qcovhsp_std=1.4092945437739788:qcovhsp_sum=888.2:qend_avg=149.22222222222223:qend_max=156.0:qend_min=128.0:qend_std=9.243616415908031:qend_sum=1343.0:qstart_avg=1.7777777777777777:qstart_max=2.0:qstart_min=1.0:qstart_std=0.4409585518440984:qstart_sum=16.0:ref_name_counter=RS_GCF_012927085.1_protein.faa_NZ_JABBFX010000004.1_161@PF00015_full_PFAM.317.508--8||RS_GCF_016641735.1_protein.faa_NZ_JAEDAO010000001.1_2238@PF00015_full_PFAM.314.498--1:scovhsp_avg=78.02222222222221:scovhsp_max=81.2:scovhsp_min=67.0:scovhsp_std=4.532597979574675:scovhsp_sum=702.1999999999999:send_avg=161.88888888888889:send_max=164.0:send_min=154.0:send_std=3.100179206289712:send_sum=1457.0:sstart_avg=14.444444444444445:sstart_max=37.0:sstart_min=10.0:sstart_std=9.180292902613608:sstart_sum=130.0])0.891:0.0419454[&&NHX:Sample_counter=rhizpot1--12||rhizpot3--11:Type_counter=GTDB--3||capture--23:besthit_avg=70.83636363636364:besthit_max=77.9:besthit_min=60.9:besthit_std=5.580550640801092:besthit_sum=779.2:bitscore_avg=178.63636363636363:bitscore_max=201.0:bitscore_min=127.0:bitscore_std=21.694574101709062:bitscore_sum=1965.0:capture_class_counter=c__Acidobacteriae--1||c__Alphaproteobacteria--1||c__Bacilli--1||c__Gammaproteobacteria--8||c__Myxococcia--1||c__Phycisphaerae--1||c__Planctomycetia--1||c__Polyangia--8||c__Synergistia--1:capture_domain_counter=d__Bacteria--23:capture_family_counter=f__Anaerohalosphaeraceae--1||f__Anaeromyxobacteraceae--1||f__Bryobacteraceae--1||f__Burkholderiaceae--6||f__Caulobacteraceae--1||f__Gemmataceae--1||f__Halomonadaceae--1||f__Paenibacillaceae--1||f__Polyangiaceae--8||f__Synergistaceae--1||f__Xanthomonadaceae--1:capture_genus_counter=g__Caulobacter--1||g__Duganella--1||g__Gemmata--1||g__JAFGGE01--1||g__Janthinobacterium--2||g__Massilia--1||g__Palsa-89--1||g__Paraburkholderia--2||g__R267--1||g__SCMT01--1||g__SYFR01--8||g__Saccharibacillus--1||g__Salinicola--1||g__Thermanaerovibrio--1:capture_order_counter=o__Bryobacterales--1||o__Burkholderiales--6||o__Caulobacterales--1||o__Gemmatales--1||o__Myxococcales--1||o__Paenibacillales--1||o__Polyangiales--8||o__Pseudomonadales--1||o__Sedimentisphaerales--1||o__Synergistales--1||o__Xanthomonadales--1:capture_phylum_counter=p__Acidobacteriota--1||p__Firmicutes--1||p__Myxococcota--9||p__Planctomycetota--2||p__Proteobacteria--9||p__Synergistota--1:capture_species_counter=s__Caulobacter sp001556515--1||s__Duganella sp017833525--1||s__Gemmata massiliana--1||s__JAFGGE01 sp016930745--1||s__Janthinobacterium lividum_E--1||s__Janthinobacterium sp014379395--1||s__Massilia sp018119395--1||s__Palsa-89 sp003132905--1||s__Paraburkholderia acidiphila--1||s__Paraburkholderia sp000173575--1||s__R267 sp013340205--1||s__SCMT01 sp016789405--1||s__SYFR01 sp005800325--8||s__Saccharibacillus alkalitolerans--1||s__Salinicola sp002695065--1||s__Thermanaerovibrio velox--1:evalue_avg=1.3363636363981823e-38:evalue_max=1.47e-37:evalue_min=3.07e-66:evalue_std=4.432216765281668e-38:evalue_sum=1.4700000000380005e-37:gapopen_avg=0.0:gapopen_max=0.0:gapopen_min=0.0:gapopen_std=0.0:gapopen_sum=0.0:gtdb_class_counter=c__Gammaproteobacteria--3:gtdb_domain_counter=d__Bacteria--3:gtdb_family_counter=f__Burkholderiaceae--3:gtdb_genus_counter=g__Mitsuaria--1||g__Ramlibacter--2:gtdb_order_counter=o__Burkholderiales--3:gtdb_phylum_counter=p__Proteobacteria--3:gtdb_species_counter=s__Mitsuaria sp002761755--1||s__Ramlibacter sp012927085--1||s__Ramlibacter sp013127575--1:heptad_counter=MCP-36H--26:lbd_counter=:lca_tree=f__Burkholderiaceae:length_avg=149.1818181818182:length_max=155.0:length_min=128.0:length_std=8.268230546110598:length_sum=1641.0:mismatch_avg=43.27272727272727:mismatch_max=59.0:mismatch_min=34.0:mismatch_std=7.226214902573949:mismatch_sum=476.0:name=N1072638:qcovhsp_avg=98.74545454545455:qcovhsp_max=100.0:qcovhsp_min=95.4:qcovhsp_std=1.2738631295108862:qcovhsp_sum=1086.2:qend_avg=149.9090909090909:qend_max=156.0:qend_min=128.0:qend_std=8.455229688832178:qend_sum=1649.0:qstart_avg=1.7272727272727273:qstart_max=2.0:qstart_min=1.0:qstart_std=0.46709936649691375:qstart_sum=19.0:ref_name_counter=RS_GCF_012927085.1_protein.faa_NZ_JABBFX010000004.1_161@PF00015_full_PFAM.317.508--10||RS_GCF_016641735.1_protein.faa_NZ_JAEDAO010000001.1_2238@PF00015_full_PFAM.314.498--1:scovhsp_avg=78.35454545454546:scovhsp_max=81.2:scovhsp_min=67.0:scovhsp_std=4.134577036738735:scovhsp_sum=861.9:send_avg=162.27272727272728:send_max=164.0:send_min=154.0:send_std=2.901410315377992:send_sum=1785.0:sstart_avg=14.090909090909092:sstart_max=37.0:sstart_min=10.0:sstart_std=8.27592345849749:sstart_sum=155.0])0.981:0.119814[&&NHX:Sample_counter=rhizpot1--12||rhizpot3--11:Type_counter=GTDB--4||capture--23:besthit_avg=70.83636363636364:besthit_max=77.9:besthit_min=60.9:besthit_std=5.580550640801092:besthit_sum=779.2:bitscore_avg=178.63636363636363:bitscore_max=201.0:bitscore_min=127.0:bitscore_std=21.694574101709062:bitscore_sum=1965.0:capture_class_counter=c__Acidobacteriae--1||c__Alphaproteobacteria--1||c__Bacilli--1||c__Gammaproteobacteria--8||c__Myxococcia--1||c__Phycisphaerae--1||c__Planctomycetia--1||c__Polyangia--8||c__Synergistia--1:capture_domain_counter=d__Bacteria--23:capture_family_counter=f__Anaerohalosphaeraceae--1||f__Anaeromyxobacteraceae--1||f__Bryobacteraceae--1||f__Burkholderiaceae--6||f__Caulobacteraceae--1||f__Gemmataceae--1||f__Halomonadaceae--1||f__Paenibacillaceae--1||f__Polyangiaceae--8||f__Synergistaceae--1||f__Xanthomonadaceae--1:capture_genus_counter=g__Caulobacter--1||g__Duganella--1||g__Gemmata--1||g__JAFGGE01--1||g__Janthinobacterium--2||g__Massilia--1||g__Palsa-89--1||g__Paraburkholderia--2||g__R267--1||g__SCMT01--1||g__SYFR01--8||g__Saccharibacillus--1||g__Salinicola--1||g__Thermanaerovibrio--1:capture_order_counter=o__Bryobacterales--1||o__Burkholderiales--6||o__Caulobacterales--1||o__Gemmatales--1||o__Myxococcales--1||o__Paenibacillales--1||o__Polyangiales--8||o__Pseudomonadales--1||o__Sedimentisphaerales--1||o__Synergistales--1||o__Xanthomonadales--1:capture_phylum_counter=p__Acidobacteriota--1||p__Firmicutes--1||p__Myxococcota--9||p__Planctomycetota--2||p__Proteobacteria--9||p__Synergistota--1:capture_species_counter=s__Caulobacter sp001556515--1||s__Duganella sp017833525--1||s__Gemmata massiliana--1||s__JAFGGE01 sp016930745--1||s__Janthinobacterium lividum_E--1||s__Janthinobacterium sp014379395--1||s__Massilia sp018119395--1||s__Palsa-89 sp003132905--1||s__Paraburkholderia acidiphila--1||s__Paraburkholderia sp000173575--1||s__R267 sp013340205--1||s__SCMT01 sp016789405--1||s__SYFR01 sp005800325--8||s__Saccharibacillus alkalitolerans--1||s__Salinicola sp002695065--1||s__Thermanaerovibrio velox--1:evalue_avg=1.3363636363981823e-38:evalue_max=1.47e-37:evalue_min=3.07e-66:evalue_std=4.432216765281668e-38:evalue_sum=1.4700000000380005e-37:gapopen_avg=0.0:gapopen_max=0.0:gapopen_min=0.0:gapopen_std=0.0:gapopen_sum=0.0:gtdb_class_counter=c__Gammaproteobacteria--4:gtdb_domain_counter=d__Bacteria--4:gtdb_family_counter=f__Burkholderiaceae--4:gtdb_genus_counter=g__Mitsuaria--1||g__Ramlibacter--3:gtdb_order_counter=o__Burkholderiales--4:gtdb_phylum_counter=p__Proteobacteria--4:gtdb_species_counter=s__Mitsuaria sp002761755--1||s__Ramlibacter sp012927085--1||s__Ramlibacter sp013127575--1||s__Ramlibacter sp014297465--1:heptad_counter=MCP-36H--27:lbd_counter=:lca_tree=f__Burkholderiaceae:length_avg=149.1818181818182:length_max=155.0:length_min=128.0:length_std=8.268230546110598:length_sum=1641.0:mismatch_avg=43.27272727272727:mismatch_max=59.0:mismatch_min=34.0:mismatch_std=7.226214902573949:mismatch_sum=476.0:name=N1072639:qcovhsp_avg=98.74545454545455:qcovhsp_max=100.0:qcovhsp_min=95.4:qcovhsp_std=1.2738631295108862:qcovhsp_sum=1086.2:qend_avg=149.9090909090909:qend_max=156.0:qend_min=128.0:qend_std=8.455229688832178:qend_sum=1649.0:qstart_avg=1.7272727272727273:qstart_max=2.0:qstart_min=1.0:qstart_std=0.46709936649691375:qstart_sum=19.0:ref_name_counter=RS_GCF_012927085.1_protein.faa_NZ_JABBFX010000004.1_161@PF00015_full_PFAM.317.508--10||RS_GCF_016641735.1_protein.faa_NZ_JAEDAO010000001.1_2238@PF00015_full_PFAM.314.498--1:scovhsp_avg=78.35454545454546:scovhsp_max=81.2:scovhsp_min=67.0:scovhsp_std=4.134577036738735:scovhsp_sum=861.9:send_avg=162.27272727272728:send_max=164.0:send_min=154.0:send_std=2.901410315377992:send_sum=1785.0:sstart_avg=14.090909090909092:sstart_max=37.0:sstart_min=10.0:sstart_std=8.27592345849749:sstart_sum=155.0],((9bf3ae4a-c61c-4999-8b33-2f330e0f26ae_4@MCPsignal.93.165:0[&&NHX:Sample=rhiztom3:Type=capture:capture_class=c__Gammaproteobacteria:capture_domain=d__Bacteria:capture_family=f__Aeromonadaceae:capture_genus=g__Aeromonas:capture_order=o__Enterobacterales:capture_phylum=p__Proteobacteria:capture_species=s__Aeromonas diversa:heptad=MCP-36H],09733bb0-4c06-495d-95cf-0643be59921f_4@MCPsignal.94.166:0[&&NHX:Sample=rhiztom3:Type=capture:capture_class=c__Gammaproteobacteria:capture_domain=d__Bacteria:capture_family=f__Aeromonadaceae:capture_genus=g__Aeromonas:capture_order=o__Enterobacterales:capture_phylum=p__Proteobacteria:capture_species=s__Aeromonas diversa:heptad=MCP-36H]):0.0758393[&&NHX:Sample_counter=rhiztom3--2:Type_counter=capture--2:capture_class_counter=c__Gammaproteobacteria--2:capture_domain_counter=d__Bacteria--2:capture_family_counter=f__Aeromonadaceae--2:capture_genus_counter=g__Aeromonas--2:capture_order_counter=o__Enterobacterales--2:capture_phylum_counter=p__Proteobacteria--2:capture_species_counter=s__Aeromonas diversa--2:gtdb_class_counter=:gtdb_domain_counter=:gtdb_family_counter=:gtdb_genus_counter=:gtdb_order_counter=:gtdb_phylum_counter=:gtdb_species_counter=:heptad_counter=MCP-36H--2:lbd_counter=:name=N1072642:ref_name_counter=],(c657c5af-d0a2-48ce-ab10-82d169b75fe8_6@MCPsignal.540.632:5e-09[&&NHX:Sample=rhizpot3:Type=capture:capture_class=c__Gammaproteobacteria:capture_domain=d__Bacteria:capture_family=f__Thioalkalivibrionaceae:capture_genus=g__Thioalkalivibrio:capture_order=o__Ectothiorhodospirales:capture_phylum=p__Proteobacteria:capture_species=s__Thioalkalivibrio halophilus:heptad=MCP-36H],31521dda-796e-4262-8be8-f3f17cb93c64_2@MCPsignal.474.607:5e-09[&&NHX:Sample=rhizpot3:Type=capture:besthit=61.7:bitscore=146.0:capture_class=c__Gammaproteobacteria:capture_domain=d__Bacteria:capture_family=f__Rhodocyclaceae:capture_genus=g__Azoarcus:capture_order=o__Burkholderiales:capture_phylum=p__Proteobacteria:capture_species=s__Azoarcus sp012911025:evalue=5.93e-45:gapopen=0.0:heptad=MCP-36H:length=133.0:mismatch=51.0:qcovhsp=100.0:qend=133.0:qstart=1.0:ref_name=RS_GCF_900109745.1_protein.faa_NZ_FOAV01000007.1_35@PF00015_full_PFAM.316.502:scovhsp=71.5:send=141.0:sstart=9.0])0.997:0.180105[&&NHX:Sample_counter=rhizpot3--2:Type_counter=capture--2:besthit_avg=61.7:besthit_max=61.7:besthit_min=61.7:besthit_std=0:besthit_sum=61.7:bitscore_avg=146.0:bitscore_max=146.0:bitscore_min=146.0:bitscore_std=0:bitscore_sum=146.0:capture_class_counter=c__Gammaproteobacteria--2:capture_domain_counter=d__Bacteria--2:capture_family_counter=f__Rhodocyclaceae--1||f__Thioalkalivibrionaceae--1:capture_genus_counter=g__Azoarcus--1||g__Thioalkalivibrio--1:capture_order_counter=o__Burkholderiales--1||o__Ectothiorhodospirales--1:capture_phylum_counter=p__Proteobacteria--2:capture_species_counter=s__Azoarcus sp012911025--1||s__Thioalkalivibrio halophilus--1:evalue_avg=5.93e-45:evalue_max=5.93e-45:evalue_min=5.93e-45:evalue_std=0:evalue_sum=5.93e-45:gapopen_avg=0.0:gapopen_max=0.0:gapopen_min=0.0:gapopen_std=0:gapopen_sum=0.0:gtdb_class_counter=:gtdb_domain_counter=:gtdb_family_counter=:gtdb_genus_counter=:gtdb_order_counter=:gtdb_phylum_counter=:gtdb_species_counter=:heptad_counter=MCP-36H--2:lbd_counter=:length_avg=133.0:length_max=133.0:length_min=133.0:length_std=0:length_sum=133.0:mismatch_avg=51.0:mismatch_max=51.0:mismatch_min=51.0:mismatch_std=0:mismatch_sum=51.0:name=N1072645:qcovhsp_avg=100.0:qcovhsp_max=100.0:qcovhsp_min=100.0:qcovhsp_std=0:qcovhsp_sum=100.0:qend_avg=133.0:qend_max=133.0:qend_min=133.0:qend_std=0:qend_sum=133.0:qstart_avg=1.0:qstart_max=1.0:qstart_min=1.0:qstart_std=0:qstart_sum=1.0:ref_name_counter=RS_GCF_900109745.1_protein.faa_NZ_FOAV01000007.1_35@PF00015_full_PFAM.316.502--1:scovhsp_avg=71.5:scovhsp_max=71.5:scovhsp_min=71.5:scovhsp_std=0:scovhsp_sum=71.5:send_avg=141.0:send_max=141.0:send_min=141.0:send_std=0:send_sum=141.0:sstart_avg=9.0:sstart_max=9.0:sstart_min=9.0:sstart_std=0:sstart_sum=9.0])0.616:0.0295496[&&NHX:Sample_counter=rhizpot3--2||rhiztom3--2:Type_counter=capture--4:besthit_avg=61.7:besthit_max=61.7:besthit_min=61.7:besthit_std=0:besthit_sum=61.7:bitscore_avg=146.0:bitscore_max=146.0:bitscore_min=146.0:bitscore_std=0:bitscore_sum=146.0:capture_class_counter=c__Gammaproteobacteria--4:capture_domain_counter=d__Bacteria--4:capture_family_counter=f__Aeromonadaceae--2||f__Rhodocyclaceae--1||f__Thioalkalivibrionaceae--1:capture_genus_counter=g__Aeromonas--2||g__Azoarcus--1||g__Thioalkalivibrio--1:capture_order_counter=o__Burkholderiales--1||o__Ectothiorhodospirales--1||o__Enterobacterales--2:capture_phylum_counter=p__Proteobacteria--4:capture_species_counter=s__Aeromonas diversa--2||s__Azoarcus sp012911025--1||s__Thioalkalivibrio halophilus--1:evalue_avg=5.93e-45:evalue_max=5.93e-45:evalue_min=5.93e-45:evalue_std=0:evalue_sum=5.93e-45:gapopen_avg=0.0:gapopen_max=0.0:gapopen_min=0.0:gapopen_std=0:gapopen_sum=0.0:gtdb_class_counter=:gtdb_domain_counter=:gtdb_family_counter=:gtdb_genus_counter=:gtdb_order_counter=:gtdb_phylum_counter=:gtdb_species_counter=:heptad_counter=MCP-36H--4:lbd_counter=:length_avg=133.0:length_max=133.0:length_min=133.0:length_std=0:length_sum=133.0:mismatch_avg=51.0:mismatch_max=51.0:mismatch_min=51.0:mismatch_std=0:mismatch_sum=51.0:name=N1072646:qcovhsp_avg=100.0:qcovhsp_max=100.0:qcovhsp_min=100.0:qcovhsp_std=0:qcovhsp_sum=100.0:qend_avg=133.0:qend_max=133.0:qend_min=133.0:qend_std=0:qend_sum=133.0:qstart_avg=1.0:qstart_max=1.0:qstart_min=1.0:qstart_std=0:qstart_sum=1.0:ref_name_counter=RS_GCF_900109745.1_protein.faa_NZ_FOAV01000007.1_35@PF00015_full_PFAM.316.502--1:scovhsp_avg=71.5:scovhsp_max=71.5:scovhsp_min=71.5:scovhsp_std=0:scovhsp_sum=71.5:send_avg=141.0:send_max=141.0:send_min=141.0:send_std=0:send_sum=141.0:sstart_avg=9.0:sstart_max=9.0:sstart_min=9.0:sstart_std=0:sstart_sum=9.0])0.318:0.0551611[&&NHX:Sample_counter=rhizpot1--12||rhizpot3--13||rhiztom3--2:Type_counter=GTDB--4||capture--27:besthit_avg=70.075:besthit_max=77.9:besthit_min=60.9:besthit_std=5.938644626512014:besthit_sum=840.9:bitscore_avg=175.91666666666666:bitscore_max=201.0:bitscore_min=127.0:bitscore_std=22.72946959079309:bitscore_sum=2111.0:capture_class_counter=c__Acidobacteriae--1||c__Alphaproteobacteria--1||c__Bacilli--1||c__Gammaproteobacteria--12||c__Myxococcia--1||c__Phycisphaerae--1||c__Planctomycetia--1||c__Polyangia--8||c__Synergistia--1:capture_domain_counter=d__Bacteria--27:capture_family_counter=f__Aeromonadaceae--2||f__Anaerohalosphaeraceae--1||f__Anaeromyxobacteraceae--1||f__Bryobacteraceae--1||f__Burkholderiaceae--6||f__Caulobacteraceae--1||f__Gemmataceae--1||f__Halomonadaceae--1||f__Paenibacillaceae--1||f__Polyangiaceae--8||f__Rhodocyclaceae--1||f__Synergistaceae--1||f__Thioalkalivibrionaceae--1||f__Xanthomonadaceae--1:capture_genus_counter=g__Aeromonas--2||g__Azoarcus--1||g__Caulobacter--1||g__Duganella--1||g__Gemmata--1||g__JAFGGE01--1||g__Janthinobacterium--2||g__Massilia--1||g__Palsa-89--1||g__Paraburkholderia--2||g__R267--1||g__SCMT01--1||g__SYFR01--8||g__Saccharibacillus--1||g__Salinicola--1||g__Thermanaerovibrio--1||g__Thioalkalivibrio--1:capture_order_counter=o__Bryobacterales--1||o__Burkholderiales--7||o__Caulobacterales--1||o__Ectothiorhodospirales--1||o__Enterobacterales--2||o__Gemmatales--1||o__Myxococcales--1||o__Paenibacillales--1||o__Polyangiales--8||o__Pseudomonadales--1||o__Sedimentisphaerales--1||o__Synergistales--1||o__Xanthomonadales--1:capture_phylum_counter=p__Acidobacteriota--1||p__Firmicutes--1||p__Myxococcota--9||p__Planctomycetota--2||p__Proteobacteria--13||p__Synergistota--1:capture_species_counter=s__Aeromonas diversa--2||s__Azoarcus sp012911025--1||s__Caulobacter sp001556515--1||s__Duganella sp017833525--1||s__Gemmata massiliana--1||s__JAFGGE01 sp016930745--1||s__Janthinobacterium lividum_E--1||s__Janthinobacterium sp014379395--1||s__Massilia sp018119395--1||s__Palsa-89 sp003132905--1||s__Paraburkholderia acidiphila--1||s__Paraburkholderia sp000173575--1||s__R267 sp013340205--1||s__SCMT01 sp016789405--1||s__SYFR01 sp005800325--8||s__Saccharibacillus alkalitolerans--1||s__Salinicola sp002695065--1||s__Thermanaerovibrio velox--1||s__Thioalkalivibrio halophilus--1:evalue_avg=1.2250000494483337e-38:evalue_max=1.47e-37:evalue_min=3.07e-66:evalue_std=4.243524462971566e-38:evalue_sum=1.4700000593380005e-37:gapopen_avg=0.0:gapopen_max=0.0:gapopen_min=0.0:gapopen_std=0.0:gapopen_sum=0.0:gtdb_class_counter=c__Gammaproteobacteria--4:gtdb_domain_counter=d__Bacteria--4:gtdb_family_counter=f__Burkholderiaceae--4:gtdb_genus_counter=g__Mitsuaria--1||g__Ramlibacter--3:gtdb_order_counter=o__Burkholderiales--4:gtdb_phylum_counter=p__Proteobacteria--4:gtdb_species_counter=s__Mitsuaria sp002761755--1||s__Ramlibacter sp012927085--1||s__Ramlibacter sp013127575--1||s__Ramlibacter sp014297465--1:heptad_counter=MCP-36H--31:lbd_counter=:lca_tree=f__Burkholderiaceae:length_avg=147.83333333333334:length_max=155.0:length_min=128.0:length_std=9.163498074954616:length_sum=1774.0:mismatch_avg=43.916666666666664:mismatch_max=59.0:mismatch_min=34.0:mismatch_std=7.242028009954788:mismatch_sum=527.0:name=N1072647:qcovhsp_avg=98.85000000000001:qcovhsp_max=100.0:qcovhsp_min=95.4:qcovhsp_std=1.2674240160118602:qcovhsp_sum=1186.2:qend_avg=148.5:qend_max=156.0:qend_min=128.0:qend_std=9.424339861135199:qend_sum=1782.0:qstart_avg=1.6666666666666667:qstart_max=2.0:qstart_min=1.0:qstart_std=0.49236596391733095:qstart_sum=20.0:ref_name_counter=RS_GCF_012927085.1_protein.faa_NZ_JABBFX010000004.1_161@PF00015_full_PFAM.317.508--10||RS_GCF_016641735.1_protein.faa_NZ_JAEDAO010000001.1_2238@PF00015_full_PFAM.314.498--1||RS_GCF_900109745.1_protein.faa_NZ_FOAV01000007.1_35@PF00015_full_PFAM.316.502--1:scovhsp_avg=77.78333333333333:scovhsp_max=81.2:scovhsp_min=67.0:scovhsp_std=4.410902470703766:scovhsp_sum=933.4:send_avg=160.5:send_max=164.0:send_min=141.0:send_std=6.7352532516332575:send_sum=1926.0:sstart_avg=13.666666666666666:sstart_max=37.0:sstart_min=9.0:sstart_std=8.02647135572304:sstart_sum=164.0],(188b1995-b9a0-4314-acde-f36ead9f759f_5@MCPsignal.436.592:0.0344798[&&NHX:Sample=rhizpot1:Type=capture:besthit=61.0:bitscore=169.0:capture_class=c__Polyangia:capture_domain=d__Bacteria:capture_family=f__Polyangiaceae:capture_genus=g__SYFR01:capture_order=o__Polyangiales:capture_phylum=p__Myxococcota:capture_species=s__SYFR01 sp005800325:evalue=1.29e-53:gapopen=0.0:heptad=MCP-36H:length=154.0:mismatch=60.0:qcovhsp=98.7:qend=155.0:qstart=2.0:ref_name=RS_GCF_007677875.1_protein.faa_NZ_VEDO01000015.1_6@PF00015_full_PFAM.319.509:scovhsp=81.1:send=164.0:sstart=11.0],f1ed7b8a-5fbe-4537-865f-4e12c891183b_4@MCPsignal.23.176:0.167811[&&NHX:Sample=rhizpot3:Type=capture:besthit=56.1:bitscore=135.0:capture_class=c__Desulfobulbia:capture_domain=d__Bacteria:capture_family=f__Desulfurivibrionaceae:capture_genus=g__UBA5123:capture_order=o__Desulfobulbales:capture_phylum=p__Desulfobacterota:capture_species=s__UBA5123 sp002414225:evalue=1.57e-40:gapopen=2.0:heptad=MCP-36H:length=155.0:mismatch=66.0:qcovhsp=100.0:qend=153.0:qstart=1.0:ref_name=RS_GCF_014842025.1_protein.faa_NZ_JACYUY010000006.1_124@PF00015_full_PFAM.317.504:scovhsp=82.9:send=164.0:sstart=10.0])0.909:0.0744613[&&NHX:Sample_counter=rhizpot1--1||rhizpot3--1:Type_counter=capture--2:besthit_avg=58.55:besthit_max=61.0:besthit_min=56.1:besthit_std=3.464823227814082:besthit_sum=117.1:bitscore_avg=152.0:bitscore_max=169.0:bitscore_min=135.0:bitscore_std=24.041630560342615:bitscore_sum=304.0:capture_class_counter=c__Desulfobulbia--1||c__Polyangia--1:capture_domain_counter=d__Bacteria--2:capture_family_counter=f__Desulfurivibrionaceae--1||f__Polyangiaceae--1:capture_genus_counter=g__SYFR01--1||g__UBA5123--1:capture_order_counter=o__Desulfobulbales--1||o__Polyangiales--1:capture_phylum_counter=p__Desulfobacterota--1||p__Myxococcota--1:capture_species_counter=s__SYFR01 sp005800325--1||s__UBA5123 sp002414225--1:evalue_avg=7.850000000000646e-41:evalue_max=1.57e-40:evalue_min=1.29e-53:evalue_std=1.1101576464627886e-40:evalue_sum=1.5700000000001292e-40:gapopen_avg=1.0:gapopen_max=2.0:gapopen_min=0.0:gapopen_std=1.4142135623730951:gapopen_sum=2.0:gtdb_class_counter=:gtdb_domain_counter=:gtdb_family_counter=:gtdb_genus_counter=:gtdb_order_counter=:gtdb_phylum_counter=:gtdb_species_counter=:heptad_counter=MCP-36H--2:lbd_counter=:length_avg=154.5:length_max=155.0:length_min=154.0:length_std=0.7071067811865476:length_sum=309.0:mismatch_avg=63.0:mismatch_max=66.0:mismatch_min=60.0:mismatch_std=4.242640687119285:mismatch_sum=126.0:name=N1072650:qcovhsp_avg=99.35:qcovhsp_max=100.0:qcovhsp_min=98.7:qcovhsp_std=0.9192388155425097:qcovhsp_sum=198.7:qend_avg=154.0:qend_max=155.0:qend_min=153.0:qend_std=1.4142135623730951:qend_sum=308.0:qstart_avg=1.5:qstart_max=2.0:qstart_min=1.0:qstart_std=0.7071067811865476:qstart_sum=3.0:ref_name_counter=RS_GCF_007677875.1_protein.faa_NZ_VEDO01000015.1_6@PF00015_full_PFAM.319.509--1||RS_GCF_014842025.1_protein.faa_NZ_JACYUY010000006.1_124@PF00015_full_PFAM.317.504--1:scovhsp_avg=82.0:scovhsp_max=82.9:scovhsp_min=81.1:scovhsp_std=1.2727922061357937:scovhsp_sum=164.0:send_avg=164.0:send_max=164.0:send_min=164.0:send_std=0.0:send_sum=328.0:sstart_avg=10.5:sstart_max=11.0:sstart_min=10.0:sstart_std=0.7071067811865476:sstart_sum=21.0])0.971:0.143961[&&NHX:Sample_counter=rhizpot1--13||rhizpot3--14||rhiztom3--2:Type_counter=GTDB--4||capture--29:besthit_avg=68.42857142857142:besthit_max=77.9:besthit_min=56.1:besthit_std=6.948428551885624:besthit_sum=957.9999999999999:bitscore_avg=172.5:bitscore_max=201.0:bitscore_min=127.0:bitscore_std=23.60166226218953:bitscore_sum=2415.0:capture_class_counter=c__Acidobacteriae--1||c__Alphaproteobacteria--1||c__Bacilli--1||c__Desulfobulbia--1||c__Gammaproteobacteria--12||c__Myxococcia--1||c__Phycisphaerae--1||c__Planctomycetia--1||c__Polyangia--9||c__Synergistia--1:capture_domain_counter=d__Bacteria--29:capture_family_counter=f__Aeromonadaceae--2||f__Anaerohalosphaeraceae--1||f__Anaeromyxobacteraceae--1||f__Bryobacteraceae--1||f__Burkholderiaceae--6||f__Caulobacteraceae--1||f__Desulfurivibrionaceae--1||f__Gemmataceae--1||f__Halomonadaceae--1||f__Paenibacillaceae--1||f__Polyangiaceae--9||f__Rhodocyclaceae--1||f__Synergistaceae--1||f__Thioalkalivibrionaceae--1||f__Xanthomonadaceae--1:capture_genus_counter=g__Aeromonas--2||g__Azoarcus--1||g__Caulobacter--1||g__Duganella--1||g__Gemmata--1||g__JAFGGE01--1||g__Janthinobacterium--2||g__Massilia--1||g__Palsa-89--1||g__Paraburkholderia--2||g__R267--1||g__SCMT01--1||g__SYFR01--9||g__Saccharibacillus--1||g__Salinicola--1||g__Thermanaerovibrio--1||g__Thioalkalivibrio--1||g__UBA5123--1:capture_order_counter=o__Bryobacterales--1||o__Burkholderiales--7||o__Caulobacterales--1||o__Desulfobulbales--1||o__Ectothiorhodospirales--1||o__Enterobacterales--2||o__Gemmatales--1||o__Myxococcales--1||o__Paenibacillales--1||o__Polyangiales--9||o__Pseudomonadales--1||o__Sedimentisphaerales--1||o__Synergistales--1||o__Xanthomonadales--1:capture_phylum_counter=p__Acidobacteriota--1||p__Desulfobacterota--1||p__Firmicutes--1||p__Myxococcota--10||p__Planctomycetota--2||p__Proteobacteria--13||p__Synergistota--1:capture_species_counter=s__Aeromonas diversa--2||s__Azoarcus sp012911025--1||s__Caulobacter sp001556515--1||s__Duganella sp017833525--1||s__Gemmata massiliana--1||s__JAFGGE01 sp016930745--1||s__Janthinobacterium lividum_E--1||s__Janthinobacterium sp014379395--1||s__Massilia sp018119395--1||s__Palsa-89 sp003132905--1||s__Paraburkholderia acidiphila--1||s__Paraburkholderia sp000173575--1||s__R267 sp013340205--1||s__SCMT01 sp016789405--1||s__SYFR01 sp005800325--9||s__Saccharibacillus alkalitolerans--1||s__Salinicola sp002695065--1||s__Thermanaerovibrio velox--1||s__Thioalkalivibrio halophilus--1||s__UBA5123 sp002414225--1:evalue_avg=1.0511214709557148e-38:evalue_max=1.47e-37:evalue_min=3.07e-66:evalue_std=3.9284197021991403e-38:evalue_sum=1.4715700593380006e-37:gapopen_avg=0.14285714285714285:gapopen_max=2.0:gapopen_min=0.0:gapopen_std=0.5345224838248487:gapopen_sum=2.0:gtdb_class_counter=c__Gammaproteobacteria--4:gtdb_domain_counter=d__Bacteria--4:gtdb_family_counter=f__Burkholderiaceae--4:gtdb_genus_counter=g__Mitsuaria--1||g__Ramlibacter--3:gtdb_order_counter=o__Burkholderiales--4:gtdb_phylum_counter=p__Proteobacteria--4:gtdb_species_counter=s__Mitsuaria sp002761755--1||s__Ramlibacter sp012927085--1||s__Ramlibacter sp013127575--1||s__Ramlibacter sp014297465--1:heptad_counter=MCP-36H--33:lbd_counter=:lca_tree=f__Burkholderiaceae:length_avg=148.78571428571428:length_max=155.0:length_min=128.0:length_std=8.772146228292678:length_sum=2083.0:mismatch_avg=46.642857142857146:mismatch_max=66.0:mismatch_min=34.0:mismatch_std=9.684302467690395:mismatch_sum=653.0:name=N1072651:qcovhsp_avg=98.92142857142859:qcovhsp_max=100.0:qcovhsp_min=95.4:qcovhsp_std=1.2071444827351026:qcovhsp_sum=1384.9000000000003:qend_avg=149.28571428571428:qend_max=156.0:qend_min=128.0:qend_std=8.90486963951204:qend_sum=2090.0:qstart_avg=1.6428571428571428:qstart_max=2.0:qstart_min=1.0:qstart_std=0.4972451580988468:qstart_sum=23.0:ref_name_counter=RS_GCF_007677875.1_protein.faa_NZ_VEDO01000015.1_6@PF00015_full_PFAM.319.509--1||RS_GCF_012927085.1_protein.faa_NZ_JABBFX010000004.1_161@PF00015_full_PFAM.317.508--10||RS_GCF_014842025.1_protein.faa_NZ_JACYUY010000006.1_124@PF00015_full_PFAM.317.504--1||RS_GCF_016641735.1_protein.faa_NZ_JAEDAO010000001.1_2238@PF00015_full_PFAM.314.498--1||RS_GCF_900109745.1_protein.faa_NZ_FOAV01000007.1_35@PF00015_full_PFAM.316.502--1:scovhsp_avg=78.38571428571429:scovhsp_max=82.9:scovhsp_min=67.0:scovhsp_std=4.351101919294456:scovhsp_sum=1097.4:send_avg=161.0:send_max=164.0:send_min=141.0:send_std=6.324555320336759:send_sum=2254.0:sstart_avg=13.214285714285714:sstart_max=37.0:sstart_min=9.0:sstart_std=7.474866311421653:sstart_sum=185.0])0.731:0.0540942[&&NHX:Sample_counter=rhizpot1--124||rhizpot2--13||rhizpot3--89||rhiztom1--4||rhiztom2--1||rhiztom3--8:Type_counter=GTDB--10||capture--239:besthit_avg=92.6921686746988:besthit_max=100.0:besthit_min=56.1:besthit_std=9.009483158511236:besthit_sum=15386.900000000001:bitscore_avg=210.95662650602412:bitscore_max=263.0:bitscore_min=61.6:bitscore_std=43.345048838980404:bitscore_sum=35018.8:capture_class_counter=c__Acidobacteriae--1||c__Alphaproteobacteria--88||c__Anaerolineae--1||c__Bacilli--3||c__Bdellovibrionia--1||c__Clostridia--7||c__Cyanobacteriia--1||c__Desulfarculia--2||c__Desulfobacteria--1||c__Desulfobulbia--1||c__Desulfovibrionia--9||c__Desulfuromonadia--19||c__Fibrobacteria--14||c__Fimbriimonadia--1||c__Gammaproteobacteria--44||c__Gemmatimonadetes--1||c__Holophagae--14||c__Lentisphaeria--2||c__Myxococcia--3||c__Phycisphaerae--5||c__Planctomycetia--4||c__Polyangia--11||c__Synergistia--2||c__Syntrophobacteria--1||c__Thermoplasmata--2||c__Verrucomicrobiae--1:capture_domain_counter=d__Archaea--2||d__Bacteria--237:capture_family_counter=f__Aeromonadaceae--2||f__Aminobacteriaceae--1||f__Anaerohalosphaeraceae--2||f__Anaeromyxobacteraceae--1||f__Azospirillaceae--17||f__Bdellovibrionaceae--1||f__Beijerinckiaceae--1||f__Bryobacteraceae--1||f__Burkholderiaceae--14||f__Casp-alpha2--1||f__Caulobacteraceae--21||f__DSM-9756--1||f__Desulfarculaceae--1||f__Desulfovibrionaceae--9||f__Desulfurivibrionaceae--1||f__Ectothiorhodospiraceae--1||f__Enterobacteriaceae--1||f__Ferrovibrionaceae--20||f__Fibrobacteraceae--14||f__Fimbriimonadaceae--1||f__Geitlerinemaceae--1||f__Gemmataceae--3||f__Gemmatimonadaceae--1||f__Halomonadaceae--2||f__Holophagaceae--14||f__JAABTS01--1||f__JAHJTB01--1||f__Lachnospiraceae--5||f__Magnetospirillaceae--2||f__Methanomassiliicoccaceae--2||f__Myxococcaceae--2||f__Oleiphilaceae--1||f__Oscillospiraceae--2||f__Paenibacillaceae--3||f__Polyangiaceae--11||f__Pseudomonadaceae--17||f__Pseudopelobacteraceae--19||f__Rhizobiaceae--3||f__Rhodocyclaceae--2||f__Sedimenticolaceae--1||f__Sphingomonadaceae--3||f__Stappiaceae--4||f__Synergistaceae--1||f__Thioalkalivibrionaceae--1||f__UBA12454--1||f__UBA1268--1||f__UBA1321--1||f__UBA6663--1||f__UTPLA1--2||f__Victivallaceae--2||f__Xanthobacteraceae--16||f__Xanthomonadaceae--2:capture_genus_counter=g__Aeromonas--2||g__Archangium--1||g__Aromatoleum--1||g__Aureimonas--1||g__Aureimonas_A--1||g__Azoarcus--1||g__Bdellovibrio--1||g__CAIMFV01--10||g__CAIPAT01--2||g__CAIRAY01--14||g__COE1--1||g__Caulobacter--10||g__Cohnella--2||g__Collimonas--2||g__Desulfosoma--1||g__Duganella--1||g__Dysosmobacter--2||g__Ferrovibrio--20||g__Gemmata--3||g__Geothrix--14||g__Hongsoonwoonella--2||g__HyVt-443--1||g__JAABTS01--1||g__JAAYOR01--1||g__JABAQM01--1||g__JACRCG01--1||g__JACRDC01--1||g__JAFGGE01--1||g__JAFGQA01--2||g__JAHJTB01--1||g__Janthinobacterium--3||g__Kineothrix--3||g__Kosakonia--1||g__Kushneria--1||g__Mangrovitalea--1||g__Massilia--1||g__Megalodesulfovibrio--7||g__Methylobacterium--1||g__Myxococcus--1||g__NK4A136--1||g__Neorhizobium--1||g__Novosphingobium--1||g__Palsa-881--1||g__Palsa-89--1||g__Paraburkholderia--2||g__Phaeospirillum--2||g__Phormidium_A--1||g__Pseudoduganella--5||g__Pseudolabrys--16||g__Pseudomonas--7||g__Pseudomonas_E--10||g__QWPN01--1||g__R267--1||g__Rhizorhapis--1||g__SCMT01--1||g__SCN-70-22--1||g__SYFR01--11||g__Saccharibacillus--1||g__Salinicola--1||g__Skermanella--17||g__Solidesulfovibrio--2||g__SpSt-583--1||g__Sphingomonas--1||g__Stappia--2||g__Stenotrophomonas--1||g__Thermanaerovibrio--1||g__Thioalkalivibrio--1||g__Thioalkalivibrio_A--1||g__UBA12454--1||g__UBA1321--1||g__UBA1479--1||g__UBA1603--18||g__UBA5123--1||g__UBA6--2||g__UBA7708--1:capture_order_counter=o__Adiutricales--1||o__Anaerolineales--1||o__Azospirillales--17||o__Bdellovibrionales--1||o__Bryobacterales--1||o__Burkholderiales--16||o__Caulobacterales--21||o__Chromatiales--1||o__Cyanobacteriales--1||o__Desulfarculales--1||o__Desulfobacterales--1||o__Desulfobulbales--1||o__Desulfovibrionales--9||o__Ectothiorhodospirales--2||o__Enterobacterales--3||o__Ferrovibrionales--20||o__Fibrobacterales--14||o__Fimbriimonadales--1||o__Gemmatales--3||o__Gemmatimonadales--1||o__Geobacterales--19||o__Holophagales--14||o__Lachnospirales--5||o__Methanomassiliicoccales--2||o__Methylacidiphilales--1||o__Myxococcales--3||o__Oscillospirales--2||o__Paenibacillales--3||o__Pirellulales--1||o__Polyangiales--11||o__Pseudomonadales--20||o__Rhizobiales--24||o__Rhodospirillales--3||o__Sedimentisphaerales--3||o__Sphingomonadales--3||o__Synergistales--2||o__Syntrophobacterales--1||o__UBA1845--2||o__Victivallales--2||o__Xanthomonadales--2:capture_phylum_counter=p__Acidobacteriota--15||p__Armatimonadota--1||p__Bdellovibrionota--1||p__Chloroflexota--1||p__Cyanobacteria--1||p__Desulfobacterota--24||p__Desulfobacterota_I--9||p__Fibrobacterota--14||p__Firmicutes--3||p__Firmicutes_A--7||p__Gemmatimonadota--1||p__Myxococcota--14||p__Planctomycetota--9||p__Proteobacteria--132||p__Synergistota--2||p__Thermoplasmatota--2||p__Verrucomicrobiota--3:capture_species_counter=s__Aeromonas diversa--2||s__Archangium violaceum_A--1||s__Aromatoleum buckelii--1||s__Aureimonas sp001442755--1||s__Aureimonas_A sp001425485--1||s__Azoarcus sp012911025--1||s__Bdellovibrio bacteriovorus_F--1||s__CAIMFV01 sp903874895--10||s__CAIPAT01 sp903863035--2||s__CAIRAY01 sp903876665--14||s__COE1 sp000403215--1||s__Caulobacter sp001556515--10||s__Cohnella xylanilytica--2||s__Collimonas fungivorans_A--2||s__Desulfosoma infernum_A--1||s__Duganella sp017833525--1||s__Dysosmobacter sp910587525--2||s__Ferrovibrio sp002482765--20||s__Gemmata massiliana--3||s__Geothrix sp013390615--1||s__Geothrix sp016721195--11||s__Geothrix sp903873655--2||s__Hongsoonwoonella sp009826895--2||s__HyVt-443 sp011051715--1||s__JAABTS01 sp011389735--1||s__JAAYOR01 sp012520235--1||s__JABAQM01 sp019187105--1||s__JACRCG01 sp903852495--1||s__JACRDC01 sp016208115--1||s__JAFGGE01 sp016930745--1||s__JAFGQA01 sp016935885--2||s__JAHJTB01 sp018830135--1||s__Janthinobacterium lividum_E--1||s__Janthinobacterium sp009923995--1||s__Janthinobacterium sp014379395--1||s__Kineothrix alysoides--3||s__Kosakonia sp002886105--1||s__Kushneria marisflavi--1||s__Mangrovitalea sediminis--1||s__Massilia sp018119395--1||s__Megalodesulfovibrio gigas--7||s__Methylobacterium sp001423085--1||s__Myxococcus sp013336725--1||s__NK4A136 sp017508825--1||s__Neorhizobium sp902167985--1||s__Novosphingobium sp003454795--1||s__Palsa-881 sp018241335--1||s__Palsa-89 sp003132905--1||s__Paraburkholderia acidiphila--1||s__Paraburkholderia sp000173575--1||s__Phaeospirillum sp903853455--2||s__Phormidium_A sp004299065--1||s__Pseudoduganella plicata--5||s__Pseudolabrys sp003367195--8||s__Pseudolabrys sp005153485--8||s__Pseudomonas nitroreducens_A--7||s__Pseudomonas_E cyclaminis--1||s__Pseudomonas_E entomophila_A--1||s__Pseudomonas_E fluorescens_BU--1||s__Pseudomonas_E laurylsulfativorans--1||s__Pseudomonas_E protegens_B--1||s__Pseudomonas_E sp000282415--1||s__Pseudomonas_E sp005938045--1||s__Pseudomonas_E sp013179515--1||s__Pseudomonas_E sp014268755--2||s__QWPN01 sp005789975--1||s__R267 sp013340205--1||s__Rhizorhapis suberifaciens--1||s__SCMT01 sp016789405--1||s__SCN-70-22 sp016794835--1||s__SYFR01 sp005800325--11||s__Saccharibacillus alkalitolerans--1||s__Salinicola sp002695065--1||s__Skermanella aerolata--17||s__Solidesulfovibrio magneticus_A--2||s__SpSt-583 sp017999235--1||s__Sphingomonas sp002127225--1||s__Stappia taiwanensis--2||s__Stenotrophomonas maltophilia_A--1||s__Thermanaerovibrio velox--1||s__Thioalkalivibrio halophilus--1||s__Thioalkalivibrio_A sulfidiphilus--1||s__UBA12454 sp001825675--1||s__UBA1321 sp017849585--1||s__UBA1479 sp002433335--1||s__UBA1603 sp002322035--18||s__UBA5123 sp002414225--1||s__UBA6 sp002508545--2||s__UBA7708 sp002482415--1:evalue_avg=4.2376506024096385e-17:evalue_max=6.99e-15:evalue_min=3.73e-91:evalue_std=5.425192789110285e-16:evalue_sum=7.0345e-15:gapopen_avg=0.19879518072289157:gapopen_max=3.0:gapopen_min=0.0:gapopen_std=0.5071594037628787:gapopen_sum=33.0:gtdb_class_counter=c__Alphaproteobacteria--6||c__Gammaproteobacteria--4:gtdb_domain_counter=d__Bacteria--10:gtdb_family_counter=f__Azospirillaceae--6||f__Burkholderiaceae--4:gtdb_genus_counter=g__Mitsuaria--1||g__Ramlibacter--3||g__Skermanella--6:gtdb_order_counter=o__Azospirillales--6||o__Burkholderiales--4:gtdb_phylum_counter=p__Proteobacteria--10:gtdb_species_counter=s__Mitsuaria sp002761755--1||s__Ramlibacter sp012927085--1||s__Ramlibacter sp013127575--1||s__Ramlibacter sp014297465--1||s__Skermanella aerolata--1||s__Skermanella mucosa--1||s__Skermanella pratensis--1||s__Skermanella rosea--1||s__Skermanella sp016653635--1||s__Skermanella stibiiresistens--1:heptad_counter=MCP-36H--249:lbd_counter=:lca_tree=p__Proteobacteria:length_avg=130.36746987951807:length_max=155.0:length_min=37.0:length_std=23.884137545387023:length_sum=21641.0:mismatch_avg=9.379518072289157:mismatch_max=66.0:mismatch_min=0.0:mismatch_std=12.693852093768042:mismatch_sum=1557.0:name=N1072652:qcovhsp_avg=98.06084337349397:qcovhsp_max=100.0:qcovhsp_min=95.0:qcovhsp_std=1.39851757429876:qcovhsp_sum=16278.099999999999:qend_avg=132.59638554216866:qend_max=156.0:qend_min=37.0:qend_std=24.582324005740055:qend_sum=22011.0:qstart_avg=3.4156626506024095:qstart_max=7.0:qstart_min=1.0:qstart_std=1.7343574080445452:qstart_sum=567.0:ref_name_counter=GB_GCA_003241815.1_protein.faa_QBLV01000046.1_10@PF00015_full_PFAM.107.289--1||GB_GCA_009830035.1_protein.faa_SZZY01000002.1_215@PF00015_full_PFAM.1.43--1||RS_GCF_000936425.1_protein.faa_NZ_AVFK01000053.1_39@PF00015_full_PFAM.318.482--147||RS_GCF_001424165.1_protein.faa_NZ_LMOJ01000022.1_157@PF00015_full_PFAM.279.470--1||RS_GCF_003185805.1_protein.faa_NZ_QHJY01000519.1_2@PF00015_full_PFAM.405.463--1||RS_GCF_007677875.1_protein.faa_NZ_VEDO01000015.1_6@PF00015_full_PFAM.319.509--1||RS_GCF_012927085.1_protein.faa_NZ_JABBFX010000004.1_161@PF00015_full_PFAM.317.508--10||RS_GCF_014842025.1_protein.faa_NZ_JACYUY010000006.1_124@PF00015_full_PFAM.317.504--1||RS_GCF_016641735.1_protein.faa_NZ_JAEDAO010000001.1_2238@PF00015_full_PFAM.314.498--1||RS_GCF_016765655.1_protein.faa_NZ_JAETGP010000021.1_1@PF00015_full_PFAM.314.488--1||RS_GCF_900109745.1_protein.faa_NZ_FOAV01000007.1_35@PF00015_full_PFAM.316.502--1:scovhsp_avg=79.005421686747:scovhsp_max=92.1:scovhsp_min=50.0:scovhsp_std=13.177948780577607:scovhsp_sum=13114.900000000001:send_avg=140.77710843373495:send_max=164.0:send_min=41.0:send_std=21.395376590912317:send_sum=23369.0:sstart_avg=11.548192771084338:sstart_max=71.0:sstart_min=1.0:sstart_std=17.103448962449036:sstart_sum=1917.0],(RS_GCF_011927625.1_protein.faa_NZ_JAATIZ010000001.1_462@PF00015_full_PFAM.281.516:0.399315[&&NHX:Type=GTDB:gtdb_class=c__Gammaproteobacteria:gtdb_domain=d__Bacteria:gtdb_family=f__Burkholderiaceae:gtdb_genus=g__Paenalcaligenes:gtdb_order=o__Burkholderiales:gtdb_phylum=p__Proteobacteria:gtdb_species=s__Paenalcaligenes hominis:heptad=MCP-36H:species=d__Bacteria_p__Proteobacteria_c__Gammaproteobacteria_o__Burkholderiales_f__Burkholderiaceae_g__Paenalcaligenes_s__Paenalcaligenes hominis],GB_GCA_012839585.1_protein.faa_DUNB01000011.1_5@PF00015_full_PFAM.302.515:0.355109[&&NHX:Type=GTDB:gtdb_class=c__Gammaproteobacteria:gtdb_domain=d__Bacteria:gtdb_family=f__Burkholderiaceae:gtdb_genus=g__Paenalcaligenes:gtdb_order=o__Burkholderiales:gtdb_phylum=p__Proteobacteria:gtdb_species=s__Paenalcaligenes sp012839585:heptad=MCP-36H:species=d__Bacteria_p__Proteobacteria_c__Gammaproteobacteria_o__Burkholderiales_f__Burkholderiaceae_g__Paenalcaligenes_s__Paenalcaligenes sp012839585])0.999:0.506624[&&NHX:Sample_counter=:Type_counter=GTDB--2:capture_class_counter=:capture_domain_counter=:capture_family_counter=:capture_genus_counter=:capture_order_counter=:capture_phylum_counter=:capture_species_counter=:evoltype=D:gtdb_class_counter=c__Gammaproteobacteria--2:gtdb_domain_counter=d__Bacteria--2:gtdb_family_counter=f__Burkholderiaceae--2:gtdb_genus_counter=g__Paenalcaligenes--2:gtdb_order_counter=o__Burkholderiales--2:gtdb_phylum_counter=p__Proteobacteria--2:gtdb_species_counter=s__Paenalcaligenes hominis--1||s__Paenalcaligenes sp012839585--1:heptad_counter=MCP-36H--2:lbd_counter=:lca=d__Bacteria:lca_tree=g__Paenalcaligenes:name=N1072655:ref_name_counter=])0.251:0.0642177[&&NHX:Sample_counter=rhizpot1--124||rhizpot2--13||rhizpot3--89||rhiztom1--4||rhiztom2--1||rhiztom3--8:Type_counter=GTDB--12||capture--239:besthit_avg=92.6921686746988:besthit_max=100.0:besthit_min=56.1:besthit_std=9.009483158511236:besthit_sum=15386.900000000001:bitscore_avg=210.95662650602412:bitscore_max=263.0:bitscore_min=61.6:bitscore_std=43.345048838980404:bitscore_sum=35018.8:capture_class_counter=c__Acidobacteriae--1||c__Alphaproteobacteria--88||c__Anaerolineae--1||c__Bacilli--3||c__Bdellovibrionia--1||c__Clostridia--7||c__Cyanobacteriia--1||c__Desulfarculia--2||c__Desulfobacteria--1||c__Desulfobulbia--1||c__Desulfovibrionia--9||c__Desulfuromonadia--19||c__Fibrobacteria--14||c__Fimbriimonadia--1||c__Gammaproteobacteria--44||c__Gemmatimonadetes--1||c__Holophagae--14||c__Lentisphaeria--2||c__Myxococcia--3||c__Phycisphaerae--5||c__Planctomycetia--4||c__Polyangia--11||c__Synergistia--2||c__Syntrophobacteria--1||c__Thermoplasmata--2||c__Verrucomicrobiae--1:capture_domain_counter=d__Archaea--2||d__Bacteria--237:capture_family_counter=f__Aeromonadaceae--2||f__Aminobacteriaceae--1||f__Anaerohalosphaeraceae--2||f__Anaeromyxobacteraceae--1||f__Azospirillaceae--17||f__Bdellovibrionaceae--1||f__Beijerinckiaceae--1||f__Bryobacteraceae--1||f__Burkholderiaceae--14||f__Casp-alpha2--1||f__Caulobacteraceae--21||f__DSM-9756--1||f__Desulfarculaceae--1||f__Desulfovibrionaceae--9||f__Desulfurivibrionaceae--1||f__Ectothiorhodospiraceae--1||f__Enterobacteriaceae--1||f__Ferrovibrionaceae--20||f__Fibrobacteraceae--14||f__Fimbriimonadaceae--1||f__Geitlerinemaceae--1||f__Gemmataceae--3||f__Gemmatimonadaceae--1||f__Halomonadaceae--2||f__Holophagaceae--14||f__JAABTS01--1||f__JAHJTB01--1||f__Lachnospiraceae--5||f__Magnetospirillaceae--2||f__Methanomassiliicoccaceae--2||f__Myxococcaceae--2||f__Oleiphilaceae--1||f__Oscillospiraceae--2||f__Paenibacillaceae--3||f__Polyangiaceae--11||f__Pseudomonadaceae--17||f__Pseudopelobacteraceae--19||f__Rhizobiaceae--3||f__Rhodocyclaceae--2||f__Sedimenticolaceae--1||f__Sphingomonadaceae--3||f__Stappiaceae--4||f__Synergistaceae--1||f__Thioalkalivibrionaceae--1||f__UBA12454--1||f__UBA1268--1||f__UBA1321--1||f__UBA6663--1||f__UTPLA1--2||f__Victivallaceae--2||f__Xanthobacteraceae--16||f__Xanthomonadaceae--2:capture_genus_counter=g__Aeromonas--2||g__Archangium--1||g__Aromatoleum--1||g__Aureimonas--1||g__Aureimonas_A--1||g__Azoarcus--1||g__Bdellovibrio--1||g__CAIMFV01--10||g__CAIPAT01--2||g__CAIRAY01--14||g__COE1--1||g__Caulobacter--10||g__Cohnella--2||g__Collimonas--2||g__Desulfosoma--1||g__Duganella--1||g__Dysosmobacter--2||g__Ferrovibrio--20||g__Gemmata--3||g__Geothrix--14||g__Hongsoonwoonella--2||g__HyVt-443--1||g__JAABTS01--1||g__JAAYOR01--1||g__JABAQM01--1||g__JACRCG01--1||g__JACRDC01--1||g__JAFGGE01--1||g__JAFGQA01--2||g__JAHJTB01--1||g__Janthinobacterium--3||g__Kineothrix--3||g__Kosakonia--1||g__Kushneria--1||g__Mangrovitalea--1||g__Massilia--1||g__Megalodesulfovibrio--7||g__Methylobacterium--1||g__Myxococcus--1||g__NK4A136--1||g__Neorhizobium--1||g__Novosphingobium--1||g__Palsa-881--1||g__Palsa-89--1||g__Paraburkholderia--2||g__Phaeospirillum--2||g__Phormidium_A--1||g__Pseudoduganella--5||g__Pseudolabrys--16||g__Pseudomonas--7||g__Pseudomonas_E--10||g__QWPN01--1||g__R267--1||g__Rhizorhapis--1||g__SCMT01--1||g__SCN-70-22--1||g__SYFR01--11||g__Saccharibacillus--1||g__Salinicola--1||g__Skermanella--17||g__Solidesulfovibrio--2||g__SpSt-583--1||g__Sphingomonas--1||g__Stappia--2||g__Stenotrophomonas--1||g__Thermanaerovibrio--1||g__Thioalkalivibrio--1||g__Thioalkalivibrio_A--1||g__UBA12454--1||g__UBA1321--1||g__UBA1479--1||g__UBA1603--18||g__UBA5123--1||g__UBA6--2||g__UBA7708--1:capture_order_counter=o__Adiutricales--1||o__Anaerolineales--1||o__Azospirillales--17||o__Bdellovibrionales--1||o__Bryobacterales--1||o__Burkholderiales--16||o__Caulobacterales--21||o__Chromatiales--1||o__Cyanobacteriales--1||o__Desulfarculales--1||o__Desulfobacterales--1||o__Desulfobulbales--1||o__Desulfovibrionales--9||o__Ectothiorhodospirales--2||o__Enterobacterales--3||o__Ferrovibrionales--20||o__Fibrobacterales--14||o__Fimbriimonadales--1||o__Gemmatales--3||o__Gemmatimonadales--1||o__Geobacterales--19||o__Holophagales--14||o__Lachnospirales--5||o__Methanomassiliicoccales--2||o__Methylacidiphilales--1||o__Myxococcales--3||o__Oscillospirales--2||o__Paenibacillales--3||o__Pirellulales--1||o__Polyangiales--11||o__Pseudomonadales--20||o__Rhizobiales--24||o__Rhodospirillales--3||o__Sedimentisphaerales--3||o__Sphingomonadales--3||o__Synergistales--2||o__Syntrophobacterales--1||o__UBA1845--2||o__Victivallales--2||o__Xanthomonadales--2:capture_phylum_counter=p__Acidobacteriota--15||p__Armatimonadota--1||p__Bdellovibrionota--1||p__Chloroflexota--1||p__Cyanobacteria--1||p__Desulfobacterota--24||p__Desulfobacterota_I--9||p__Fibrobacterota--14||p__Firmicutes--3||p__Firmicutes_A--7||p__Gemmatimonadota--1||p__Myxococcota--14||p__Planctomycetota--9||p__Proteobacteria--132||p__Synergistota--2||p__Thermoplasmatota--2||p__Verrucomicrobiota--3:capture_species_counter=s__Aeromonas diversa--2||s__Archangium violaceum_A--1||s__Aromatoleum buckelii--1||s__Aureimonas sp001442755--1||s__Aureimonas_A sp001425485--1||s__Azoarcus sp012911025--1||s__Bdellovibrio bacteriovorus_F--1||s__CAIMFV01 sp903874895--10||s__CAIPAT01 sp903863035--2||s__CAIRAY01 sp903876665--14||s__COE1 sp000403215--1||s__Caulobacter sp001556515--10||s__Cohnella xylanilytica--2||s__Collimonas fungivorans_A--2||s__Desulfosoma infernum_A--1||s__Duganella sp017833525--1||s__Dysosmobacter sp910587525--2||s__Ferrovibrio sp002482765--20||s__Gemmata massiliana--3||s__Geothrix sp013390615--1||s__Geothrix sp016721195--11||s__Geothrix sp903873655--2||s__Hongsoonwoonella sp009826895--2||s__HyVt-443 sp011051715--1||s__JAABTS01 sp011389735--1||s__JAAYOR01 sp012520235--1||s__JABAQM01 sp019187105--1||s__JACRCG01 sp903852495--1||s__JACRDC01 sp016208115--1||s__JAFGGE01 sp016930745--1||s__JAFGQA01 sp016935885--2||s__JAHJTB01 sp018830135--1||s__Janthinobacterium lividum_E--1||s__Janthinobacterium sp009923995--1||s__Janthinobacterium sp014379395--1||s__Kineothrix alysoides--3||s__Kosakonia sp002886105--1||s__Kushneria marisflavi--1||s__Mangrovitalea sediminis--1||s__Massilia sp018119395--1||s__Megalodesulfovibrio gigas--7||s__Methylobacterium sp001423085--1||s__Myxococcus sp013336725--1||s__NK4A136 sp017508825--1||s__Neorhizobium sp902167985--1||s__Novosphingobium sp003454795--1||s__Palsa-881 sp018241335--1||s__Palsa-89 sp003132905--1||s__Paraburkholderia acidiphila--1||s__Paraburkholderia sp000173575--1||s__Phaeospirillum sp903853455--2||s__Phormidium_A sp004299065--1||s__Pseudoduganella plicata--5||s__Pseudolabrys sp003367195--8||s__Pseudolabrys sp005153485--8||s__Pseudomonas nitroreducens_A--7||s__Pseudomonas_E cyclaminis--1||s__Pseudomonas_E entomophila_A--1||s__Pseudomonas_E fluorescens_BU--1||s__Pseudomonas_E laurylsulfativorans--1||s__Pseudomonas_E protegens_B--1||s__Pseudomonas_E sp000282415--1||s__Pseudomonas_E sp005938045--1||s__Pseudomonas_E sp013179515--1||s__Pseudomonas_E sp014268755--2||s__QWPN01 sp005789975--1||s__R267 sp013340205--1||s__Rhizorhapis suberifaciens--1||s__SCMT01 sp016789405--1||s__SCN-70-22 sp016794835--1||s__SYFR01 sp005800325--11||s__Saccharibacillus alkalitolerans--1||s__Salinicola sp002695065--1||s__Skermanella aerolata--17||s__Solidesulfovibrio magneticus_A--2||s__SpSt-583 sp017999235--1||s__Sphingomonas sp002127225--1||s__Stappia taiwanensis--2||s__Stenotrophomonas maltophilia_A--1||s__Thermanaerovibrio velox--1||s__Thioalkalivibrio halophilus--1||s__Thioalkalivibrio_A sulfidiphilus--1||s__UBA12454 sp001825675--1||s__UBA1321 sp017849585--1||s__UBA1479 sp002433335--1||s__UBA1603 sp002322035--18||s__UBA5123 sp002414225--1||s__UBA6 sp002508545--2||s__UBA7708 sp002482415--1:evalue_avg=4.2376506024096385e-17:evalue_max=6.99e-15:evalue_min=3.73e-91:evalue_std=5.425192789110285e-16:evalue_sum=7.0345e-15:gapopen_avg=0.19879518072289157:gapopen_max=3.0:gapopen_min=0.0:gapopen_std=0.5071594037628787:gapopen_sum=33.0:gtdb_class_counter=c__Alphaproteobacteria--6||c__Gammaproteobacteria--6:gtdb_domain_counter=d__Bacteria--12:gtdb_family_counter=f__Azospirillaceae--6||f__Burkholderiaceae--6:gtdb_genus_counter=g__Mitsuaria--1||g__Paenalcaligenes--2||g__Ramlibacter--3||g__Skermanella--6:gtdb_order_counter=o__Azospirillales--6||o__Burkholderiales--6:gtdb_phylum_counter=p__Proteobacteria--12:gtdb_species_counter=s__Mitsuaria sp002761755--1||s__Paenalcaligenes hominis--1||s__Paenalcaligenes sp012839585--1||s__Ramlibacter sp012927085--1||s__Ramlibacter sp013127575--1||s__Ramlibacter sp014297465--1||s__Skermanella aerolata--1||s__Skermanella mucosa--1||s__Skermanella pratensis--1||s__Skermanella rosea--1||s__Skermanella sp016653635--1||s__Skermanella stibiiresistens--1:heptad_counter=MCP-36H--251:lbd_counter=:lca_tree=p__Proteobacteria:length_avg=130.36746987951807:length_max=155.0:length_min=37.0:length_std=23.884137545387023:length_sum=21641.0:mismatch_avg=9.379518072289157:mismatch_max=66.0:mismatch_min=0.0:mismatch_std=12.693852093768042:mismatch_sum=1557.0:name=N1072656:qcovhsp_avg=98.06084337349397:qcovhsp_max=100.0:qcovhsp_min=95.0:qcovhsp_std=1.39851757429876:qcovhsp_sum=16278.099999999999:qend_avg=132.59638554216866:qend_max=156.0:qend_min=37.0:qend_std=24.582324005740055:qend_sum=22011.0:qstart_avg=3.4156626506024095:qstart_max=7.0:qstart_min=1.0:qstart_std=1.7343574080445452:qstart_sum=567.0:ref_name_counter=GB_GCA_003241815.1_protein.faa_QBLV01000046.1_10@PF00015_full_PFAM.107.289--1||GB_GCA_009830035.1_protein.faa_SZZY01000002.1_215@PF00015_full_PFAM.1.43--1||RS_GCF_000936425.1_protein.faa_NZ_AVFK01000053.1_39@PF00015_full_PFAM.318.482--147||RS_GCF_001424165.1_protein.faa_NZ_LMOJ01000022.1_157@PF00015_full_PFAM.279.470--1||RS_GCF_003185805.1_protein.faa_NZ_QHJY01000519.1_2@PF00015_full_PFAM.405.463--1||RS_GCF_007677875.1_protein.faa_NZ_VEDO01000015.1_6@PF00015_full_PFAM.319.509--1||RS_GCF_012927085.1_protein.faa_NZ_JABBFX010000004.1_161@PF00015_full_PFAM.317.508--10||RS_GCF_014842025.1_protein.faa_NZ_JACYUY010000006.1_124@PF00015_full_PFAM.317.504--1||RS_GCF_016641735.1_protein.faa_NZ_JAEDAO010000001.1_2238@PF00015_full_PFAM.314.498--1||RS_GCF_016765655.1_protein.faa_NZ_JAETGP010000021.1_1@PF00015_full_PFAM.314.488--1||RS_GCF_900109745.1_protein.faa_NZ_FOAV01000007.1_35@PF00015_full_PFAM.316.502--1:scovhsp_avg=79.005421686747:scovhsp_max=92.1:scovhsp_min=50.0:scovhsp_std=13.177948780577607:scovhsp_sum=13114.900000000001:send_avg=140.77710843373495:send_max=164.0:send_min=41.0:send_std=21.395376590912317:send_sum=23369.0:sstart_avg=11.548192771084338:sstart_max=71.0:sstart_min=1.0:sstart_std=17.103448962449036:sstart_sum=1917.0],((RS_GCF_012927085.1_protein.faa_NZ_JABBFX010000005.1_20@PF00015_full_PFAM.330.504:5e-09[&&NHX:Type=GTDB:gtdb_class=c__Gammaproteobacteria:gtdb_domain=d__Bacteria:gtdb_family=f__Burkholderiaceae:gtdb_genus=g__Ramlibacter:gtdb_order=o__Burkholderiales:gtdb_phylum=p__Proteobacteria:gtdb_species=s__Ramlibacter sp012927085:heptad=MCP-36H:species=d__Bacteria_p__Proteobacteria_c__Gammaproteobacteria_o__Burkholderiales_f__Burkholderiaceae_g__Ramlibacter_s__Ramlibacter sp012927085],bc59d919-6e6a-49d6-812d-e99f85ecb16d_1@MCPsignal.1493.1528:0.327049[&&NHX:Sample=rhiztom3:Type=capture:capture_class=c__Desulfovibrionia:capture_domain=d__Bacteria:capture_family=f__Desulfovibrionaceae:capture_genus=g__Solidesulfovibrio:capture_order=o__Desulfovibrionales:capture_phylum=p__Desulfobacterota_I:capture_species=s__Solidesulfovibrio magneticus_A:heptad=MCP-34H])0.979:0.334213[&&NHX:Sample_counter=rhiztom3--1:Type_counter=GTDB--1||capture--1:capture_class_counter=c__Desulfovibrionia--1:capture_domain_counter=d__Bacteria--1:capture_family_counter=f__Desulfovibrionaceae--1:capture_genus_counter=g__Solidesulfovibrio--1:capture_order_counter=o__Desulfovibrionales--1:capture_phylum_counter=p__Desulfobacterota_I--1:capture_species_counter=s__Solidesulfovibrio magneticus_A--1:gtdb_class_counter=c__Gammaproteobacteria--1:gtdb_domain_counter=d__Bacteria--1:gtdb_family_counter=f__Burkholderiaceae--1:gtdb_genus_counter=g__Ramlibacter--1:gtdb_order_counter=o__Burkholderiales--1:gtdb_phylum_counter=p__Proteobacteria--1:gtdb_species_counter=s__Ramlibacter sp012927085--1:heptad_counter=MCP-34H--1||MCP-36H--1:lbd_counter=:lca_tree=s__Ramlibacter sp012927085:name=N1072659:ref_name_counter=],(GB_GCA_002694155.1_protein.faa_NZLH01000209.1_7@PF00015_full_PFAM.329.494:0.0553258[&&NHX:Type=GTDB:gtdb_class=c__Gammaproteobacteria:gtdb_domain=d__Bacteria:gtdb_family=f__Burkholderiaceae:gtdb_genus=g__Pusillimonas_A:gtdb_order=o__Burkholderiales:gtdb_phylum=p__Proteobacteria:gtdb_species=s__Pusillimonas_A sp002694155:heptad=MCP-36H:species=d__Bacteria_p__Proteobacteria_c__Gammaproteobacteria_o__Burkholderiales_f__Burkholderiaceae_g__Pusillimonas_A_s__Pusillimonas_A sp002694155],(GB_GCA_002384935.1_protein.faa_DGCD01000009.1_88@PF00015_full_PFAM.333.493:0.0673595[&&NHX:Type=GTDB:gtdb_class=c__Gammaproteobacteria:gtdb_domain=d__Bacteria:gtdb_family=f__Burkholderiaceae:gtdb_genus=g__Pusillimonas_A:gtdb_order=o__Burkholderiales:gtdb_phylum=p__Proteobacteria:gtdb_species=s__Pusillimonas_A sp002384935:heptad=MCP-36H:species=d__Bacteria_p__Proteobacteria_c__Gammaproteobacteria_o__Burkholderiales_f__Burkholderiaceae_g__Pusillimonas_A_s__Pusillimonas_A sp002384935],(RS_GCF_003576595.1_protein.faa_NZ_NQOU01000002.1_135@PF00015_full_PFAM.328.495:5e-09[&&NHX:Type=GTDB:gtdb_class=c__Gammaproteobacteria:gtdb_domain=d__Bacteria:gtdb_family=f__Burkholderiaceae:gtdb_genus=g__Pusillimonas_A:gtdb_order=o__Burkholderiales:gtdb_phylum=p__Proteobacteria:gtdb_species=s__Pusillimonas_A maritima:heptad=MCP-36H:species=d__Bacteria_p__Proteobacteria_c__Gammaproteobacteria_o__Burkholderiales_f__Burkholderiaceae_g__Pusillimonas_A_s__Pusillimonas_A maritima],RS_GCF_011388195.1_protein.faa_NZ_CP049990.1_128@PF00015_full_PFAM.331.493:5e-09[&&NHX:Type=GTDB:gtdb_class=c__Gammaproteobacteria:gtdb_domain=d__Bacteria:gtdb_family=f__Burkholderiaceae:gtdb_genus=g__Pusillimonas_A:gtdb_order=o__Burkholderiales:gtdb_phylum=p__Proteobacteria:gtdb_species=s__Pusillimonas_A sp011388195:heptad=MCP-36H:species=d__Bacteria_p__Proteobacteria_c__Gammaproteobacteria_o__Burkholderiales_f__Burkholderiaceae_g__Pusillimonas_A_s__Pusillimonas_A sp011388195])0.97:0.039796[&&NHX:Sample_counter=:Type_counter=GTDB--2:capture_class_counter=:capture_domain_counter=:capture_family_counter=:capture_genus_counter=:capture_order_counter=:capture_phylum_counter=:capture_species_counter=:evoltype=D:gtdb_class_counter=c__Gammaproteobacteria--2:gtdb_domain_counter=d__Bacteria--2:gtdb_family_counter=f__Burkholderiaceae--2:gtdb_genus_counter=g__Pusillimonas_A--2:gtdb_order_counter=o__Burkholderiales--2:gtdb_phylum_counter=p__Proteobacteria--2:gtdb_species_counter=s__Pusillimonas_A maritima--1||s__Pusillimonas_A sp011388195--1:heptad_counter=MCP-36H--2:lbd_counter=:lca=d__Bacteria:lca_tree=g__Pusillimonas_A:name=N1072664:ref_name_counter=])0.534:0.0182329[&&NHX:Sample_counter=:Type_counter=GTDB--3:capture_class_counter=:capture_domain_counter=:capture_family_counter=:capture_genus_counter=:capture_order_counter=:capture_phylum_counter=:capture_species_counter=:evoltype=D:gtdb_class_counter=c__Gammaproteobacteria--3:gtdb_domain_counter=d__Bacteria--3:gtdb_family_counter=f__Burkholderiaceae--3:gtdb_genus_counter=g__Pusillimonas_A--3:gtdb_order_counter=o__Burkholderiales--3:gtdb_phylum_counter=p__Proteobacteria--3:gtdb_species_counter=s__Pusillimonas_A maritima--1||s__Pusillimonas_A sp002384935--1||s__Pusillimonas_A sp011388195--1:heptad_counter=MCP-36H--3:lbd_counter=:lca=d__Bacteria:lca_tree=g__Pusillimonas_A:name=N1072665:ref_name_counter=])1:0.380278[&&NHX:Sample_counter=:Type_counter=GTDB--4:capture_class_counter=:capture_domain_counter=:capture_family_counter=:capture_genus_counter=:capture_order_counter=:capture_phylum_counter=:capture_species_counter=:evoltype=D:gtdb_class_counter=c__Gammaproteobacteria--4:gtdb_domain_counter=d__Bacteria--4:gtdb_family_counter=f__Burkholderiaceae--4:gtdb_genus_counter=g__Pusillimonas_A--4:gtdb_order_counter=o__Burkholderiales--4:gtdb_phylum_counter=p__Proteobacteria--4:gtdb_species_counter=s__Pusillimonas_A maritima--1||s__Pusillimonas_A sp002384935--1||s__Pusillimonas_A sp002694155--1||s__Pusillimonas_A sp011388195--1:heptad_counter=MCP-36H--4:lbd_counter=:lca=d__Bacteria:lca_tree=g__Pusillimonas_A:name=N1072666:ref_name_counter=])0.904:0.150033[&&NHX:Sample_counter=rhiztom3--1:Type_counter=GTDB--5||capture--1:capture_class_counter=c__Desulfovibrionia--1:capture_domain_counter=d__Bacteria--1:capture_family_counter=f__Desulfovibrionaceae--1:capture_genus_counter=g__Solidesulfovibrio--1:capture_order_counter=o__Desulfovibrionales--1:capture_phylum_counter=p__Desulfobacterota_I--1:capture_species_counter=s__Solidesulfovibrio magneticus_A--1:gtdb_class_counter=c__Gammaproteobacteria--5:gtdb_domain_counter=d__Bacteria--5:gtdb_family_counter=f__Burkholderiaceae--5:gtdb_genus_counter=g__Pusillimonas_A--4||g__Ramlibacter--1:gtdb_order_counter=o__Burkholderiales--5:gtdb_phylum_counter=p__Proteobacteria--5:gtdb_species_counter=s__Pusillimonas_A maritima--1||s__Pusillimonas_A sp002384935--1||s__Pusillimonas_A sp002694155--1||s__Pusillimonas_A sp011388195--1||s__Ramlibacter sp012927085--1:heptad_counter=MCP-34H--1||MCP-36H--5:lbd_counter=:lca_tree=f__Burkholderiaceae:name=N1072667:ref_name_counter=])0.508:0.0310363[&&NHX:Sample_counter=rhizpot1--124||rhizpot2--13||rhizpot3--89||rhiztom1--4||rhiztom2--1||rhiztom3--9:Type_counter=GTDB--17||capture--240:besthit_avg=92.6921686746988:besthit_max=100.0:besthit_min=56.1:besthit_std=9.009483158511236:besthit_sum=15386.900000000001:bitscore_avg=210.95662650602412:bitscore_max=263.0:bitscore_min=61.6:bitscore_std=43.345048838980404:bitscore_sum=35018.8:capture_class_counter=c__Acidobacteriae--1||c__Alphaproteobacteria--88||c__Anaerolineae--1||c__Bacilli--3||c__Bdellovibrionia--1||c__Clostridia--7||c__Cyanobacteriia--1||c__Desulfarculia--2||c__Desulfobacteria--1||c__Desulfobulbia--1||c__Desulfovibrionia--10||c__Desulfuromonadia--19||c__Fibrobacteria--14||c__Fimbriimonadia--1||c__Gammaproteobacteria--44||c__Gemmatimonadetes--1||c__Holophagae--14||c__Lentisphaeria--2||c__Myxococcia--3||c__Phycisphaerae--5||c__Planctomycetia--4||c__Polyangia--11||c__Synergistia--2||c__Syntrophobacteria--1||c__Thermoplasmata--2||c__Verrucomicrobiae--1:capture_domain_counter=d__Archaea--2||d__Bacteria--238:capture_family_counter=f__Aeromonadaceae--2||f__Aminobacteriaceae--1||f__Anaerohalosphaeraceae--2||f__Anaeromyxobacteraceae--1||f__Azospirillaceae--17||f__Bdellovibrionaceae--1||f__Beijerinckiaceae--1||f__Bryobacteraceae--1||f__Burkholderiaceae--14||f__Casp-alpha2--1||f__Caulobacteraceae--21||f__DSM-9756--1||f__Desulfarculaceae--1||f__Desulfovibrionaceae--10||f__Desulfurivibrionaceae--1||f__Ectothiorhodospiraceae--1||f__Enterobacteriaceae--1||f__Ferrovibrionaceae--20||f__Fibrobacteraceae--14||f__Fimbriimonadaceae--1||f__Geitlerinemaceae--1||f__Gemmataceae--3||f__Gemmatimonadaceae--1||f__Halomonadaceae--2||f__Holophagaceae--14||f__JAABTS01--1||f__JAHJTB01--1||f__Lachnospiraceae--5||f__Magnetospirillaceae--2||f__Methanomassiliicoccaceae--2||f__Myxococcaceae--2||f__Oleiphilaceae--1||f__Oscillospiraceae--2||f__Paenibacillaceae--3||f__Polyangiaceae--11||f__Pseudomonadaceae--17||f__Pseudopelobacteraceae--19||f__Rhizobiaceae--3||f__Rhodocyclaceae--2||f__Sedimenticolaceae--1||f__Sphingomonadaceae--3||f__Stappiaceae--4||f__Synergistaceae--1||f__Thioalkalivibrionaceae--1||f__UBA12454--1||f__UBA1268--1||f__UBA1321--1||f__UBA6663--1||f__UTPLA1--2||f__Victivallaceae--2||f__Xanthobacteraceae--16||f__Xanthomonadaceae--2:capture_genus_counter=g__Aeromonas--2||g__Archangium--1||g__Aromatoleum--1||g__Aureimonas--1||g__Aureimonas_A--1||g__Azoarcus--1||g__Bdellovibrio--1||g__CAIMFV01--10||g__CAIPAT01--2||g__CAIRAY01--14||g__COE1--1||g__Caulobacter--10||g__Cohnella--2||g__Collimonas--2||g__Desulfosoma--1||g__Duganella--1||g__Dysosmobacter--2||g__Ferrovibrio--20||g__Gemmata--3||g__Geothrix--14||g__Hongsoonwoonella--2||g__HyVt-443--1||g__JAABTS01--1||g__JAAYOR01--1||g__JABAQM01--1||g__JACRCG01--1||g__JACRDC01--1||g__JAFGGE01--1||g__JAFGQA01--2||g__JAHJTB01--1||g__Janthinobacterium--3||g__Kineothrix--3||g__Kosakonia--1||g__Kushneria--1||g__Mangrovitalea--1||g__Massilia--1||g__Megalodesulfovibrio--7||g__Methylobacterium--1||g__Myxococcus--1||g__NK4A136--1||g__Neorhizobium--1||g__Novosphingobium--1||g__Palsa-881--1||g__Palsa-89--1||g__Paraburkholderia--2||g__Phaeospirillum--2||g__Phormidium_A--1||g__Pseudoduganella--5||g__Pseudolabrys--16||g__Pseudomonas--7||g__Pseudomonas_E--10||g__QWPN01--1||g__R267--1||g__Rhizorhapis--1||g__SCMT01--1||g__SCN-70-22--1||g__SYFR01--11||g__Saccharibacillus--1||g__Salinicola--1||g__Skermanella--17||g__Solidesulfovibrio--3||g__SpSt-583--1||g__Sphingomonas--1||g__Stappia--2||g__Stenotrophomonas--1||g__Thermanaerovibrio--1||g__Thioalkalivibrio--1||g__Thioalkalivibrio_A--1||g__UBA12454--1||g__UBA1321--1||g__UBA1479--1||g__UBA1603--18||g__UBA5123--1||g__UBA6--2||g__UBA7708--1:capture_order_counter=o__Adiutricales--1||o__Anaerolineales--1||o__Azospirillales--17||o__Bdellovibrionales--1||o__Bryobacterales--1||o__Burkholderiales--16||o__Caulobacterales--21||o__Chromatiales--1||o__Cyanobacteriales--1||o__Desulfarculales--1||o__Desulfobacterales--1||o__Desulfobulbales--1||o__Desulfovibrionales--10||o__Ectothiorhodospirales--2||o__Enterobacterales--3||o__Ferrovibrionales--20||o__Fibrobacterales--14||o__Fimbriimonadales--1||o__Gemmatales--3||o__Gemmatimonadales--1||o__Geobacterales--19||o__Holophagales--14||o__Lachnospirales--5||o__Methanomassiliicoccales--2||o__Methylacidiphilales--1||o__Myxococcales--3||o__Oscillospirales--2||o__Paenibacillales--3||o__Pirellulales--1||o__Polyangiales--11||o__Pseudomonadales--20||o__Rhizobiales--24||o__Rhodospirillales--3||o__Sedimentisphaerales--3||o__Sphingomonadales--3||o__Synergistales--2||o__Syntrophobacterales--1||o__UBA1845--2||o__Victivallales--2||o__Xanthomonadales--2:capture_phylum_counter=p__Acidobacteriota--15||p__Armatimonadota--1||p__Bdellovibrionota--1||p__Chloroflexota--1||p__Cyanobacteria--1||p__Desulfobacterota--24||p__Desulfobacterota_I--10||p__Fibrobacterota--14||p__Firmicutes--3||p__Firmicutes_A--7||p__Gemmatimonadota--1||p__Myxococcota--14||p__Planctomycetota--9||p__Proteobacteria--132||p__Synergistota--2||p__Thermoplasmatota--2||p__Verrucomicrobiota--3:capture_species_counter=s__Aeromonas diversa--2||s__Archangium violaceum_A--1||s__Aromatoleum buckelii--1||s__Aureimonas sp001442755--1||s__Aureimonas_A sp001425485--1||s__Azoarcus sp012911025--1||s__Bdellovibrio bacteriovorus_F--1||s__CAIMFV01 sp903874895--10||s__CAIPAT01 sp903863035--2||s__CAIRAY01 sp903876665--14||s__COE1 sp000403215--1||s__Caulobacter sp001556515--10||s__Cohnella xylanilytica--2||s__Collimonas fungivorans_A--2||s__Desulfosoma infernum_A--1||s__Duganella sp017833525--1||s__Dysosmobacter sp910587525--2||s__Ferrovibrio sp002482765--20||s__Gemmata massiliana--3||s__Geothrix sp013390615--1||s__Geothrix sp016721195--11||s__Geothrix sp903873655--2||s__Hongsoonwoonella sp009826895--2||s__HyVt-443 sp011051715--1||s__JAABTS01 sp011389735--1||s__JAAYOR01 sp012520235--1||s__JABAQM01 sp019187105--1||s__JACRCG01 sp903852495--1||s__JACRDC01 sp016208115--1||s__JAFGGE01 sp016930745--1||s__JAFGQA01 sp016935885--2||s__JAHJTB01 sp018830135--1||s__Janthinobacterium lividum_E--1||s__Janthinobacterium sp009923995--1||s__Janthinobacterium sp014379395--1||s__Kineothrix alysoides--3||s__Kosakonia sp002886105--1||s__Kushneria marisflavi--1||s__Mangrovitalea sediminis--1||s__Massilia sp018119395--1||s__Megalodesulfovibrio gigas--7||s__Methylobacterium sp001423085--1||s__Myxococcus sp013336725--1||s__NK4A136 sp017508825--1||s__Neorhizobium sp902167985--1||s__Novosphingobium sp003454795--1||s__Palsa-881 sp018241335--1||s__Palsa-89 sp003132905--1||s__Paraburkholderia acidiphila--1||s__Paraburkholderia sp000173575--1||s__Phaeospirillum sp903853455--2||s__Phormidium_A sp004299065--1||s__Pseudoduganella plicata--5||s__Pseudolabrys sp003367195--8||s__Pseudolabrys sp005153485--8||s__Pseudomonas nitroreducens_A--7||s__Pseudomonas_E cyclaminis--1||s__Pseudomonas_E entomophila_A--1||s__Pseudomonas_E fluorescens_BU--1||s__Pseudomonas_E laurylsulfativorans--1||s__Pseudomonas_E protegens_B--1||s__Pseudomonas_E sp000282415--1||s__Pseudomonas_E sp005938045--1||s__Pseudomonas_E sp013179515--1||s__Pseudomonas_E sp014268755--2||s__QWPN01 sp005789975--1||s__R267 sp013340205--1||s__Rhizorhapis suberifaciens--1||s__SCMT01 sp016789405--1||s__SCN-70-22 sp016794835--1||s__SYFR01 sp005800325--11||s__Saccharibacillus alkalitolerans--1||s__Salinicola sp002695065--1||s__Skermanella aerolata--17||s__Solidesulfovibrio magneticus_A--3||s__SpSt-583 sp017999235--1||s__Sphingomonas sp002127225--1||s__Stappia taiwanensis--2||s__Stenotrophomonas maltophilia_A--1||s__Thermanaerovibrio velox--1||s__Thioalkalivibrio halophilus--1||s__Thioalkalivibrio_A sulfidiphilus--1||s__UBA12454 sp001825675--1||s__UBA1321 sp017849585--1||s__UBA1479 sp002433335--1||s__UBA1603 sp002322035--18||s__UBA5123 sp002414225--1||s__UBA6 sp002508545--2||s__UBA7708 sp002482415--1:evalue_avg=4.2376506024096385e-17:evalue_max=6.99e-15:evalue_min=3.73e-91:evalue_std=5.425192789110285e-16:evalue_sum=7.0345e-15:gapopen_avg=0.19879518072289157:gapopen_max=3.0:gapopen_min=0.0:gapopen_std=0.5071594037628787:gapopen_sum=33.0:gtdb_class_counter=c__Alphaproteobacteria--6||c__Gammaproteobacteria--11:gtdb_domain_counter=d__Bacteria--17:gtdb_family_counter=f__Azospirillaceae--6||f__Burkholderiaceae--11:gtdb_genus_counter=g__Mitsuaria--1||g__Paenalcaligenes--2||g__Pusillimonas_A--4||g__Ramlibacter--4||g__Skermanella--6:gtdb_order_counter=o__Azospirillales--6||o__Burkholderiales--11:gtdb_phylum_counter=p__Proteobacteria--17:gtdb_species_counter=s__Mitsuaria sp002761755--1||s__Paenalcaligenes hominis--1||s__Paenalcaligenes sp012839585--1||s__Pusillimonas_A maritima--1||s__Pusillimonas_A sp002384935--1||s__Pusillimonas_A sp002694155--1||s__Pusillimonas_A sp011388195--1||s__Ramlibacter sp012927085--2||s__Ramlibacter sp013127575--1||s__Ramlibacter sp014297465--1||s__Skermanella aerolata--1||s__Skermanella mucosa--1||s__Skermanella pratensis--1||s__Skermanella rosea--1||s__Skermanella sp016653635--1||s__Skermanella stibiiresistens--1:heptad_counter=MCP-34H--1||MCP-36H--256:lbd_counter=:lca_tree=p__Proteobacteria:length_avg=130.36746987951807:length_max=155.0:length_min=37.0:length_std=23.884137545387023:length_sum=21641.0:mismatch_avg=9.379518072289157:mismatch_max=66.0:mismatch_min=0.0:mismatch_std=12.693852093768042:mismatch_sum=1557.0:name=N1072668:qcovhsp_avg=98.06084337349397:qcovhsp_max=100.0:qcovhsp_min=95.0:qcovhsp_std=1.39851757429876:qcovhsp_sum=16278.099999999999:qend_avg=132.59638554216866:qend_max=156.0:qend_min=37.0:qend_std=24.582324005740055:qend_sum=22011.0:qstart_avg=3.4156626506024095:qstart_max=7.0:qstart_min=1.0:qstart_std=1.7343574080445452:qstart_sum=567.0:ref_name_counter=GB_GCA_003241815.1_protein.faa_QBLV01000046.1_10@PF00015_full_PFAM.107.289--1||GB_GCA_009830035.1_protein.faa_SZZY01000002.1_215@PF00015_full_PFAM.1.43--1||RS_GCF_000936425.1_protein.faa_NZ_AVFK01000053.1_39@PF00015_full_PFAM.318.482--147||RS_GCF_001424165.1_protein.faa_NZ_LMOJ01000022.1_157@PF00015_full_PFAM.279.470--1||RS_GCF_003185805.1_protein.faa_NZ_QHJY01000519.1_2@PF00015_full_PFAM.405.463--1||RS_GCF_007677875.1_protein.faa_NZ_VEDO01000015.1_6@PF00015_full_PFAM.319.509--1||RS_GCF_012927085.1_protein.faa_NZ_JABBFX010000004.1_161@PF00015_full_PFAM.317.508--10||RS_GCF_014842025.1_protein.faa_NZ_JACYUY010000006.1_124@PF00015_full_PFAM.317.504--1||RS_GCF_016641735.1_protein.faa_NZ_JAEDAO010000001.1_2238@PF00015_full_PFAM.314.498--1||RS_GCF_016765655.1_protein.faa_NZ_JAETGP010000021.1_1@PF00015_full_PFAM.314.488--1||RS_GCF_900109745.1_protein.faa_NZ_FOAV01000007.1_35@PF00015_full_PFAM.316.502--1:scovhsp_avg=79.005421686747:scovhsp_max=92.1:scovhsp_min=50.0:scovhsp_std=13.177948780577607:scovhsp_sum=13114.900000000001:send_avg=140.77710843373495:send_max=164.0:send_min=41.0:send_std=21.395376590912317:send_sum=23369.0:sstart_avg=11.548192771084338:sstart_max=71.0:sstart_min=1.0:sstart_std=17.103448962449036:sstart_sum=1917.0],GB_GCA_019233055.1_protein.faa_JAFAMV010000043.1_20@PF00015_full_PFAM.334.511:0.498677[&&NHX:Type=GTDB:gtdb_class=c__Gammaproteobacteria:gtdb_domain=d__Bacteria:gtdb_family=f__Burkholderiaceae:gtdb_genus=g__Curvibacter:gtdb_order=o__Burkholderiales:gtdb_phylum=p__Proteobacteria:gtdb_species=s__Curvibacter sp019233055:heptad=MCP-36H:species=d__Bacteria_p__Proteobacteria_c__Gammaproteobacteria_o__Burkholderiales_f__Burkholderiaceae_g__Curvibacter_s__Curvibacter sp019233055])0.619:0.017066[&&NHX:Sample_counter=rhizpot1--124||rhizpot2--13||rhizpot3--89||rhiztom1--4||rhiztom2--1||rhiztom3--9:Type_counter=GTDB--18||capture--240:besthit_avg=92.6921686746988:besthit_max=100.0:besthit_min=56.1:besthit_std=9.009483158511237:besthit_sum=15386.900000000001:bitscore_avg=210.95662650602412:bitscore_max=263.0:bitscore_min=61.6:bitscore_std=43.345048838980404:bitscore_sum=35018.8:capture_class_counter=c__Acidobacteriae--1||c__Alphaproteobacteria--88||c__Anaerolineae--1||c__Bacilli--3||c__Bdellovibrionia--1||c__Clostridia--7||c__Cyanobacteriia--1||c__Desulfarculia--2||c__Desulfobacteria--1||c__Desulfobulbia--1||c__Desulfovibrionia--10||c__Desulfuromonadia--19||c__Fibrobacteria--14||c__Fimbriimonadia--1||c__Gammaproteobacteria--44||c__Gemmatimonadetes--1||c__Holophagae--14||c__Lentisphaeria--2||c__Myxococcia--3||c__Phycisphaerae--5||c__Planctomycetia--4||c__Polyangia--11||c__Synergistia--2||c__Syntrophobacteria--1||c__Thermoplasmata--2||c__Verrucomicrobiae--1:capture_domain_counter=d__Archaea--2||d__Bacteria--238:capture_family_counter=f__Aeromonadaceae--2||f__Aminobacteriaceae--1||f__Anaerohalosphaeraceae--2||f__Anaeromyxobacteraceae--1||f__Azospirillaceae--17||f__Bdellovibrionaceae--1||f__Beijerinckiaceae--1||f__Bryobacteraceae--1||f__Burkholderiaceae--14||f__Casp-alpha2--1||f__Caulobacteraceae--21||f__DSM-9756--1||f__Desulfarculaceae--1||f__Desulfovibrionaceae--10||f__Desulfurivibrionaceae--1||f__Ectothiorhodospiraceae--1||f__Enterobacteriaceae--1||f__Ferrovibrionaceae--20||f__Fibrobacteraceae--14||f__Fimbriimonadaceae--1||f__Geitlerinemaceae--1||f__Gemmataceae--3||f__Gemmatimonadaceae--1||f__Halomonadaceae--2||f__Holophagaceae--14||f__JAABTS01--1||f__JAHJTB01--1||f__Lachnospiraceae--5||f__Magnetospirillaceae--2||f__Methanomassiliicoccaceae--2||f__Myxococcaceae--2||f__Oleiphilaceae--1||f__Oscillospiraceae--2||f__Paenibacillaceae--3||f__Polyangiaceae--11||f__Pseudomonadaceae--17||f__Pseudopelobacteraceae--19||f__Rhizobiaceae--3||f__Rhodocyclaceae--2||f__Sedimenticolaceae--1||f__Sphingomonadaceae--3||f__Stappiaceae--4||f__Synergistaceae--1||f__Thioalkalivibrionaceae--1||f__UBA12454--1||f__UBA1268--1||f__UBA1321--1||f__UBA6663--1||f__UTPLA1--2||f__Victivallaceae--2||f__Xanthobacteraceae--16||f__Xanthomonadaceae--2:capture_genus_counter=g__Aeromonas--2||g__Archangium--1||g__Aromatoleum--1||g__Aureimonas--1||g__Aureimonas_A--1||g__Azoarcus--1||g__Bdellovibrio--1||g__CAIMFV01--10||g__CAIPAT01--2||g__CAIRAY01--14||g__COE1--1||g__Caulobacter--10||g__Cohnella--2||g__Collimonas--2||g__Desulfosoma--1||g__Duganella--1||g__Dysosmobacter--2||g__Ferrovibrio--20||g__Gemmata--3||g__Geothrix--14||g__Hongsoonwoonella--2||g__HyVt-443--1||g__JAABTS01--1||g__JAAYOR01--1||g__JABAQM01--1||g__JACRCG01--1||g__JACRDC01--1||g__JAFGGE01--1||g__JAFGQA01--2||g__JAHJTB01--1||g__Janthinobacterium--3||g__Kineothrix--3||g__Kosakonia--1||g__Kushneria--1||g__Mangrovitalea--1||g__Massilia--1||g__Megalodesulfovibrio--7||g__Methylobacterium--1||g__Myxococcus--1||g__NK4A136--1||g__Neorhizobium--1||g__Novosphingobium--1||g__Palsa-881--1||g__Palsa-89--1||g__Paraburkholderia--2||g__Phaeospirillum--2||g__Phormidium_A--1||g__Pseudoduganella--5||g__Pseudolabrys--16||g__Pseudomonas--7||g__Pseudomonas_E--10||g__QWPN01--1||g__R267--1||g__Rhizorhapis--1||g__SCMT01--1||g__SCN-70-22--1||g__SYFR01--11||g__Saccharibacillus--1||g__Salinicola--1||g__Skermanella--17||g__Solidesulfovibrio--3||g__SpSt-583--1||g__Sphingomonas--1||g__Stappia--2||g__Stenotrophomonas--1||g__Thermanaerovibrio--1||g__Thioalkalivibrio--1||g__Thioalkalivibrio_A--1||g__UBA12454--1||g__UBA1321--1||g__UBA1479--1||g__UBA1603--18||g__UBA5123--1||g__UBA6--2||g__UBA7708--1:capture_order_counter=o__Adiutricales--1||o__Anaerolineales--1||o__Azospirillales--17||o__Bdellovibrionales--1||o__Bryobacterales--1||o__Burkholderiales--16||o__Caulobacterales--21||o__Chromatiales--1||o__Cyanobacteriales--1||o__Desulfarculales--1||o__Desulfobacterales--1||o__Desulfobulbales--1||o__Desulfovibrionales--10||o__Ectothiorhodospirales--2||o__Enterobacterales--3||o__Ferrovibrionales--20||o__Fibrobacterales--14||o__Fimbriimonadales--1||o__Gemmatales--3||o__Gemmatimonadales--1||o__Geobacterales--19||o__Holophagales--14||o__Lachnospirales--5||o__Methanomassiliicoccales--2||o__Methylacidiphilales--1||o__Myxococcales--3||o__Oscillospirales--2||o__Paenibacillales--3||o__Pirellulales--1||o__Polyangiales--11||o__Pseudomonadales--20||o__Rhizobiales--24||o__Rhodospirillales--3||o__Sedimentisphaerales--3||o__Sphingomonadales--3||o__Synergistales--2||o__Syntrophobacterales--1||o__UBA1845--2||o__Victivallales--2||o__Xanthomonadales--2:capture_phylum_counter=p__Acidobacteriota--15||p__Armatimonadota--1||p__Bdellovibrionota--1||p__Chloroflexota--1||p__Cyanobacteria--1||p__Desulfobacterota--24||p__Desulfobacterota_I--10||p__Fibrobacterota--14||p__Firmicutes--3||p__Firmicutes_A--7||p__Gemmatimonadota--1||p__Myxococcota--14||p__Planctomycetota--9||p__Proteobacteria--132||p__Synergistota--2||p__Thermoplasmatota--2||p__Verrucomicrobiota--3:capture_species_counter=s__Aeromonas diversa--2||s__Archangium violaceum_A--1||s__Aromatoleum buckelii--1||s__Aureimonas sp001442755--1||s__Aureimonas_A sp001425485--1||s__Azoarcus sp012911025--1||s__Bdellovibrio bacteriovorus_F--1||s__CAIMFV01 sp903874895--10||s__CAIPAT01 sp903863035--2||s__CAIRAY01 sp903876665--14||s__COE1 sp000403215--1||s__Caulobacter sp001556515--10||s__Cohnella xylanilytica--2||s__Collimonas fungivorans_A--2||s__Desulfosoma infernum_A--1||s__Duganella sp017833525--1||s__Dysosmobacter sp910587525--2||s__Ferrovibrio sp002482765--20||s__Gemmata massiliana--3||s__Geothrix sp013390615--1||s__Geothrix sp016721195--11||s__Geothrix sp903873655--2||s__Hongsoonwoonella sp009826895--2||s__HyVt-443 sp011051715--1||s__JAABTS01 sp011389735--1||s__JAAYOR01 sp012520235--1||s__JABAQM01 sp019187105--1||s__JACRCG01 sp903852495--1||s__JACRDC01 sp016208115--1||s__JAFGGE01 sp016930745--1||s__JAFGQA01 sp016935885--2||s__JAHJTB01 sp018830135--1||s__Janthinobacterium lividum_E--1||s__Janthinobacterium sp009923995--1||s__Janthinobacterium sp014379395--1||s__Kineothrix alysoides--3||s__Kosakonia sp002886105--1||s__Kushneria marisflavi--1||s__Mangrovitalea sediminis--1||s__Massilia sp018119395--1||s__Megalodesulfovibrio gigas--7||s__Methylobacterium sp001423085--1||s__Myxococcus sp013336725--1||s__NK4A136 sp017508825--1||s__Neorhizobium sp902167985--1||s__Novosphingobium sp003454795--1||s__Palsa-881 sp018241335--1||s__Palsa-89 sp003132905--1||s__Paraburkholderia acidiphila--1||s__Paraburkholderia sp000173575--1||s__Phaeospirillum sp903853455--2||s__Phormidium_A sp004299065--1||s__Pseudoduganella plicata--5||s__Pseudolabrys sp003367195--8||s__Pseudolabrys sp005153485--8||s__Pseudomonas nitroreducens_A--7||s__Pseudomonas_E cyclaminis--1||s__Pseudomonas_E entomophila_A--1||s__Pseudomonas_E fluorescens_BU--1||s__Pseudomonas_E laurylsulfativorans--1||s__Pseudomonas_E protegens_B--1||s__Pseudomonas_E sp000282415--1||s__Pseudomonas_E sp005938045--1||s__Pseudomonas_E sp013179515--1||s__Pseudomonas_E sp014268755--2||s__QWPN01 sp005789975--1||s__R267 sp013340205--1||s__Rhizorhapis suberifaciens--1||s__SCMT01 sp016789405--1||s__SCN-70-22 sp016794835--1||s__SYFR01 sp005800325--11||s__Saccharibacillus alkalitolerans--1||s__Salinicola sp002695065--1||s__Skermanella aerolata--17||s__Solidesulfovibrio magneticus_A--3||s__SpSt-583 sp017999235--1||s__Sphingomonas sp002127225--1||s__Stappia taiwanensis--2||s__Stenotrophomonas maltophilia_A--1||s__Thermanaerovibrio velox--1||s__Thioalkalivibrio halophilus--1||s__Thioalkalivibrio_A sulfidiphilus--1||s__UBA12454 sp001825675--1||s__UBA1321 sp017849585--1||s__UBA1479 sp002433335--1||s__UBA1603 sp002322035--18||s__UBA5123 sp002414225--1||s__UBA6 sp002508545--2||s__UBA7708 sp002482415--1:evalue_avg=4.2376506024096385e-17:evalue_max=6.99e-15:evalue_min=3.73e-91:evalue_std=5.425192789110285e-16:evalue_sum=7.0345e-15:gapopen_avg=0.19879518072289157:gapopen_max=3.0:gapopen_min=0.0:gapopen_std=0.5071594037628786:gapopen_sum=33.0:gtdb_class_counter=c__Alphaproteobacteria--6||c__Gammaproteobacteria--12:gtdb_domain_counter=d__Bacteria--18:gtdb_family_counter=f__Azospirillaceae--6||f__Burkholderiaceae--12:gtdb_genus_counter=g__Curvibacter--1||g__Mitsuaria--1||g__Paenalcaligenes--2||g__Pusillimonas_A--4||g__Ramlibacter--4||g__Skermanella--6:gtdb_order_counter=o__Azospirillales--6||o__Burkholderiales--12:gtdb_phylum_counter=p__Proteobacteria--18:gtdb_species_counter=s__Curvibacter sp019233055--1||s__Mitsuaria sp002761755--1||s__Paenalcaligenes hominis--1||s__Paenalcaligenes sp012839585--1||s__Pusillimonas_A maritima--1||s__Pusillimonas_A sp002384935--1||s__Pusillimonas_A sp002694155--1||s__Pusillimonas_A sp011388195--1||s__Ramlibacter sp012927085--2||s__Ramlibacter sp013127575--1||s__Ramlibacter sp014297465--1||s__Skermanella aerolata--1||s__Skermanella mucosa--1||s__Skermanella pratensis--1||s__Skermanella rosea--1||s__Skermanella sp016653635--1||s__Skermanella stibiiresistens--1:heptad_counter=MCP-34H--1||MCP-36H--257:lbd_counter=:lca_tree=p__Proteobacteria:length_avg=130.36746987951807:length_max=155.0:length_min=37.0:length_std=23.884137545387023:length_sum=21641.0:mismatch_avg=9.379518072289157:mismatch_max=66.0:mismatch_min=0.0:mismatch_std=12.69385209376804:mismatch_sum=1557.0:name=N1072670:qcovhsp_avg=98.06084337349397:qcovhsp_max=100.0:qcovhsp_min=95.0:qcovhsp_std=1.39851757429876:qcovhsp_sum=16278.099999999999:qend_avg=132.59638554216866:qend_max=156.0:qend_min=37.0:qend_std=24.582324005740055:qend_sum=22011.0:qstart_avg=3.4156626506024095:qstart_max=7.0:qstart_min=1.0:qstart_std=1.7343574080445447:qstart_sum=567.0:ref_name_counter=GB_GCA_003241815.1_protein.faa_QBLV01000046.1_10@PF00015_full_PFAM.107.289--1||GB_GCA_009830035.1_protein.faa_SZZY01000002.1_215@PF00015_full_PFAM.1.43--1||RS_GCF_000936425.1_protein.faa_NZ_AVFK01000053.1_39@PF00015_full_PFAM.318.482--147||RS_GCF_001424165.1_protein.faa_NZ_LMOJ01000022.1_157@PF00015_full_PFAM.279.470--1||RS_GCF_003185805.1_protein.faa_NZ_QHJY01000519.1_2@PF00015_full_PFAM.405.463--1||RS_GCF_007677875.1_protein.faa_NZ_VEDO01000015.1_6@PF00015_full_PFAM.319.509--1||RS_GCF_012927085.1_protein.faa_NZ_JABBFX010000004.1_161@PF00015_full_PFAM.317.508--10||RS_GCF_014842025.1_protein.faa_NZ_JACYUY010000006.1_124@PF00015_full_PFAM.317.504--1||RS_GCF_016641735.1_protein.faa_NZ_JAEDAO010000001.1_2238@PF00015_full_PFAM.314.498--1||RS_GCF_016765655.1_protein.faa_NZ_JAETGP010000021.1_1@PF00015_full_PFAM.314.488--1||RS_GCF_900109745.1_protein.faa_NZ_FOAV01000007.1_35@PF00015_full_PFAM.316.502--1:scovhsp_avg=79.005421686747:scovhsp_max=92.1:scovhsp_min=50.0:scovhsp_std=13.177948780577607:scovhsp_sum=13114.900000000001:send_avg=140.77710843373495:send_max=164.0:send_min=41.0:send_std=21.395376590912313:send_sum=23369.0:sstart_avg=11.548192771084338:sstart_max=71.0:sstart_min=1.0:sstart_std=17.103448962449033:sstart_sum=1917.0],(RS_GCF_013003915.1_protein.faa_NZ_JABAIV010000001.1_252@PF00015_full_PFAM.326.501:0.145239[&&NHX:Type=GTDB:gtdb_class=c__Gammaproteobacteria:gtdb_domain=d__Bacteria:gtdb_family=f__Burkholderiaceae:gtdb_genus=g__Massilia:gtdb_order=o__Burkholderiales:gtdb_phylum=p__Proteobacteria:gtdb_species=s__Massilia aromaticivorans:heptad=MCP-36H:species=d__Bacteria_p__Proteobacteria_c__Gammaproteobacteria_o__Burkholderiales_f__Burkholderiaceae_g__Massilia_s__Massilia aromaticivorans],c294d514-614e-48a6-a879-e16779ed04e8_4@MCPsignal.314.341:5e-09[&&NHX:Sample=rhiztom3:Type=capture:capture_class=c__Gammaproteobacteria:capture_domain=d__Bacteria:capture_family=f__Burkholderiaceae:capture_genus=g__Acidovorax:capture_order=o__Burkholderiales:capture_phylum=p__Proteobacteria:capture_species=s__Acidovorax sp001411535:heptad=MCP-36H])0.458:0.198611[&&NHX:Sample_counter=rhiztom3--1:Type_counter=GTDB--1||capture--1:capture_class_counter=c__Gammaproteobacteria--1:capture_domain_counter=d__Bacteria--1:capture_family_counter=f__Burkholderiaceae--1:capture_genus_counter=g__Acidovorax--1:capture_order_counter=o__Burkholderiales--1:capture_phylum_counter=p__Proteobacteria--1:capture_species_counter=s__Acidovorax sp001411535--1:gtdb_class_counter=c__Gammaproteobacteria--1:gtdb_domain_counter=d__Bacteria--1:gtdb_family_counter=f__Burkholderiaceae--1:gtdb_genus_counter=g__Massilia--1:gtdb_order_counter=o__Burkholderiales--1:gtdb_phylum_counter=p__Proteobacteria--1:gtdb_species_counter=s__Massilia aromaticivorans--1:heptad_counter=MCP-36H--2:lbd_counter=:lca_tree=s__Massilia aromaticivorans:name=N1072673:ref_name_counter=])0.857:0.042563[&&NHX:Sample_counter=rhizpot1--124||rhizpot2--13||rhizpot3--89||rhiztom1--4||rhiztom2--1||rhiztom3--10:Type_counter=GTDB--19||capture--241:besthit_avg=92.6921686746988:besthit_max=100.0:besthit_min=56.1:besthit_std=9.009483158511237:besthit_sum=15386.900000000001:bitscore_avg=210.95662650602412:bitscore_max=263.0:bitscore_min=61.6:bitscore_std=43.345048838980404:bitscore_sum=35018.8:capture_class_counter=c__Acidobacteriae--1||c__Alphaproteobacteria--88||c__Anaerolineae--1||c__Bacilli--3||c__Bdellovibrionia--1||c__Clostridia--7||c__Cyanobacteriia--1||c__Desulfarculia--2||c__Desulfobacteria--1||c__Desulfobulbia--1||c__Desulfovibrionia--10||c__Desulfuromonadia--19||c__Fibrobacteria--14||c__Fimbriimonadia--1||c__Gammaproteobacteria--45||c__Gemmatimonadetes--1||c__Holophagae--14||c__Lentisphaeria--2||c__Myxococcia--3||c__Phycisphaerae--5||c__Planctomycetia--4||c__Polyangia--11||c__Synergistia--2||c__Syntrophobacteria--1||c__Thermoplasmata--2||c__Verrucomicrobiae--1:capture_domain_counter=d__Archaea--2||d__Bacteria--239:capture_family_counter=f__Aeromonadaceae--2||f__Aminobacteriaceae--1||f__Anaerohalosphaeraceae--2||f__Anaeromyxobacteraceae--1||f__Azospirillaceae--17||f__Bdellovibrionaceae--1||f__Beijerinckiaceae--1||f__Bryobacteraceae--1||f__Burkholderiaceae--15||f__Casp-alpha2--1||f__Caulobacteraceae--21||f__DSM-9756--1||f__Desulfarculaceae--1||f__Desulfovibrionaceae--10||f__Desulfurivibrionaceae--1||f__Ectothiorhodospiraceae--1||f__Enterobacteriaceae--1||f__Ferrovibrionaceae--20||f__Fibrobacteraceae--14||f__Fimbriimonadaceae--1||f__Geitlerinemaceae--1||f__Gemmataceae--3||f__Gemmatimonadaceae--1||f__Halomonadaceae--2||f__Holophagaceae--14||f__JAABTS01--1||f__JAHJTB01--1||f__Lachnospiraceae--5||f__Magnetospirillaceae--2||f__Methanomassiliicoccaceae--2||f__Myxococcaceae--2||f__Oleiphilaceae--1||f__Oscillospiraceae--2||f__Paenibacillaceae--3||f__Polyangiaceae--11||f__Pseudomonadaceae--17||f__Pseudopelobacteraceae--19||f__Rhizobiaceae--3||f__Rhodocyclaceae--2||f__Sedimenticolaceae--1||f__Sphingomonadaceae--3||f__Stappiaceae--4||f__Synergistaceae--1||f__Thioalkalivibrionaceae--1||f__UBA12454--1||f__UBA1268--1||f__UBA1321--1||f__UBA6663--1||f__UTPLA1--2||f__Victivallaceae--2||f__Xanthobacteraceae--16||f__Xanthomonadaceae--2:capture_genus_counter=g__Acidovorax--1||g__Aeromonas--2||g__Archangium--1||g__Aromatoleum--1||g__Aureimonas--1||g__Aureimonas_A--1||g__Azoarcus--1||g__Bdellovibrio--1||g__CAIMFV01--10||g__CAIPAT01--2||g__CAIRAY01--14||g__COE1--1||g__Caulobacter--10||g__Cohnella--2||g__Collimonas--2||g__Desulfosoma--1||g__Duganella--1||g__Dysosmobacter--2||g__Ferrovibrio--20||g__Gemmata--3||g__Geothrix--14||g__Hongsoonwoonella--2||g__HyVt-443--1||g__JAABTS01--1||g__JAAYOR01--1||g__JABAQM01--1||g__JACRCG01--1||g__JACRDC01--1||g__JAFGGE01--1||g__JAFGQA01--2||g__JAHJTB01--1||g__Janthinobacterium--3||g__Kineothrix--3||g__Kosakonia--1||g__Kushneria--1||g__Mangrovitalea--1||g__Massilia--1||g__Megalodesulfovibrio--7||g__Methylobacterium--1||g__Myxococcus--1||g__NK4A136--1||g__Neorhizobium--1||g__Novosphingobium--1||g__Palsa-881--1||g__Palsa-89--1||g__Paraburkholderia--2||g__Phaeospirillum--2||g__Phormidium_A--1||g__Pseudoduganella--5||g__Pseudolabrys--16||g__Pseudomonas--7||g__Pseudomonas_E--10||g__QWPN01--1||g__R267--1||g__Rhizorhapis--1||g__SCMT01--1||g__SCN-70-22--1||g__SYFR01--11||g__Saccharibacillus--1||g__Salinicola--1||g__Skermanella--17||g__Solidesulfovibrio--3||g__SpSt-583--1||g__Sphingomonas--1||g__Stappia--2||g__Stenotrophomonas--1||g__Thermanaerovibrio--1||g__Thioalkalivibrio--1||g__Thioalkalivibrio_A--1||g__UBA12454--1||g__UBA1321--1||g__UBA1479--1||g__UBA1603--18||g__UBA5123--1||g__UBA6--2||g__UBA7708--1:capture_order_counter=o__Adiutricales--1||o__Anaerolineales--1||o__Azospirillales--17||o__Bdellovibrionales--1||o__Bryobacterales--1||o__Burkholderiales--17||o__Caulobacterales--21||o__Chromatiales--1||o__Cyanobacteriales--1||o__Desulfarculales--1||o__Desulfobacterales--1||o__Desulfobulbales--1||o__Desulfovibrionales--10||o__Ectothiorhodospirales--2||o__Enterobacterales--3||o__Ferrovibrionales--20||o__Fibrobacterales--14||o__Fimbriimonadales--1||o__Gemmatales--3||o__Gemmatimonadales--1||o__Geobacterales--19||o__Holophagales--14||o__Lachnospirales--5||o__Methanomassiliicoccales--2||o__Methylacidiphilales--1||o__Myxococcales--3||o__Oscillospirales--2||o__Paenibacillales--3||o__Pirellulales--1||o__Polyangiales--11||o__Pseudomonadales--20||o__Rhizobiales--24||o__Rhodospirillales--3||o__Sedimentisphaerales--3||o__Sphingomonadales--3||o__Synergistales--2||o__Syntrophobacterales--1||o__UBA1845--2||o__Victivallales--2||o__Xanthomonadales--2:capture_phylum_counter=p__Acidobacteriota--15||p__Armatimonadota--1||p__Bdellovibrionota--1||p__Chloroflexota--1||p__Cyanobacteria--1||p__Desulfobacterota--24||p__Desulfobacterota_I--10||p__Fibrobacterota--14||p__Firmicutes--3||p__Firmicutes_A--7||p__Gemmatimonadota--1||p__Myxococcota--14||p__Planctomycetota--9||p__Proteobacteria--133||p__Synergistota--2||p__Thermoplasmatota--2||p__Verrucomicrobiota--3:capture_species_counter=s__Acidovorax sp001411535--1||s__Aeromonas diversa--2||s__Archangium violaceum_A--1||s__Aromatoleum buckelii--1||s__Aureimonas sp001442755--1||s__Aureimonas_A sp001425485--1||s__Azoarcus sp012911025--1||s__Bdellovibrio bacteriovorus_F--1||s__CAIMFV01 sp903874895--10||s__CAIPAT01 sp903863035--2||s__CAIRAY01 sp903876665--14||s__COE1 sp000403215--1||s__Caulobacter sp001556515--10||s__Cohnella xylanilytica--2||s__Collimonas fungivorans_A--2||s__Desulfosoma infernum_A--1||s__Duganella sp017833525--1||s__Dysosmobacter sp910587525--2||s__Ferrovibrio sp002482765--20||s__Gemmata massiliana--3||s__Geothrix sp013390615--1||s__Geothrix sp016721195--11||s__Geothrix sp903873655--2||s__Hongsoonwoonella sp009826895--2||s__HyVt-443 sp011051715--1||s__JAABTS01 sp011389735--1||s__JAAYOR01 sp012520235--1||s__JABAQM01 sp019187105--1||s__JACRCG01 sp903852495--1||s__JACRDC01 sp016208115--1||s__JAFGGE01 sp016930745--1||s__JAFGQA01 sp016935885--2||s__JAHJTB01 sp018830135--1||s__Janthinobacterium lividum_E--1||s__Janthinobacterium sp009923995--1||s__Janthinobacterium sp014379395--1||s__Kineothrix alysoides--3||s__Kosakonia sp002886105--1||s__Kushneria marisflavi--1||s__Mangrovitalea sediminis--1||s__Massilia sp018119395--1||s__Megalodesulfovibrio gigas--7||s__Methylobacterium sp001423085--1||s__Myxococcus sp013336725--1||s__NK4A136 sp017508825--1||s__Neorhizobium sp902167985--1||s__Novosphingobium sp003454795--1||s__Palsa-881 sp018241335--1||s__Palsa-89 sp003132905--1||s__Paraburkholderia acidiphila--1||s__Paraburkholderia sp000173575--1||s__Phaeospirillum sp903853455--2||s__Phormidium_A sp004299065--1||s__Pseudoduganella plicata--5||s__Pseudolabrys sp003367195--8||s__Pseudolabrys sp005153485--8||s__Pseudomonas nitroreducens_A--7||s__Pseudomonas_E cyclaminis--1||s__Pseudomonas_E entomophila_A--1||s__Pseudomonas_E fluorescens_BU--1||s__Pseudomonas_E laurylsulfativorans--1||s__Pseudomonas_E protegens_B--1||s__Pseudomonas_E sp000282415--1||s__Pseudomonas_E sp005938045--1||s__Pseudomonas_E sp013179515--1||s__Pseudomonas_E sp014268755--2||s__QWPN01 sp005789975--1||s__R267 sp013340205--1||s__Rhizorhapis suberifaciens--1||s__SCMT01 sp016789405--1||s__SCN-70-22 sp016794835--1||s__SYFR01 sp005800325--11||s__Saccharibacillus alkalitolerans--1||s__Salinicola sp002695065--1||s__Skermanella aerolata--17||s__Solidesulfovibrio magneticus_A--3||s__SpSt-583 sp017999235--1||s__Sphingomonas sp002127225--1||s__Stappia taiwanensis--2||s__Stenotrophomonas maltophilia_A--1||s__Thermanaerovibrio velox--1||s__Thioalkalivibrio halophilus--1||s__Thioalkalivibrio_A sulfidiphilus--1||s__UBA12454 sp001825675--1||s__UBA1321 sp017849585--1||s__UBA1479 sp002433335--1||s__UBA1603 sp002322035--18||s__UBA5123 sp002414225--1||s__UBA6 sp002508545--2||s__UBA7708 sp002482415--1:evalue_avg=4.2376506024096385e-17:evalue_max=6.99e-15:evalue_min=3.73e-91:evalue_std=5.425192789110285e-16:evalue_sum=7.0345e-15:gapopen_avg=0.19879518072289157:gapopen_max=3.0:gapopen_min=0.0:gapopen_std=0.5071594037628786:gapopen_sum=33.0:gtdb_class_counter=c__Alphaproteobacteria--6||c__Gammaproteobacteria--13:gtdb_domain_counter=d__Bacteria--19:gtdb_family_counter=f__Azospirillaceae--6||f__Burkholderiaceae--13:gtdb_genus_counter=g__Curvibacter--1||g__Massilia--1||g__Mitsuaria--1||g__Paenalcaligenes--2||g__Pusillimonas_A--4||g__Ramlibacter--4||g__Skermanella--6:gtdb_order_counter=o__Azospirillales--6||o__Burkholderiales--13:gtdb_phylum_counter=p__Proteobacteria--19:gtdb_species_counter=s__Curvibacter sp019233055--1||s__Massilia aromaticivorans--1||s__Mitsuaria sp002761755--1||s__Paenalcaligenes hominis--1||s__Paenalcaligenes sp012839585--1||s__Pusillimonas_A maritima--1||s__Pusillimonas_A sp002384935--1||s__Pusillimonas_A sp002694155--1||s__Pusillimonas_A sp011388195--1||s__Ramlibacter sp012927085--2||s__Ramlibacter sp013127575--1||s__Ramlibacter sp014297465--1||s__Skermanella aerolata--1||s__Skermanella mucosa--1||s__Skermanella pratensis--1||s__Skermanella rosea--1||s__Skermanella sp016653635--1||s__Skermanella stibiiresistens--1:heptad_counter=MCP-34H--1||MCP-36H--259:lbd_counter=:lca_tree=p__Proteobacteria:length_avg=130.36746987951807:length_max=155.0:length_min=37.0:length_std=23.884137545387023:length_sum=21641.0:mismatch_avg=9.379518072289157:mismatch_max=66.0:mismatch_min=0.0:mismatch_std=12.69385209376804:mismatch_sum=1557.0:name=N1072674:qcovhsp_avg=98.06084337349397:qcovhsp_max=100.0:qcovhsp_min=95.0:qcovhsp_std=1.39851757429876:qcovhsp_sum=16278.099999999999:qend_avg=132.59638554216866:qend_max=156.0:qend_min=37.0:qend_std=24.582324005740055:qend_sum=22011.0:qstart_avg=3.4156626506024095:qstart_max=7.0:qstart_min=1.0:qstart_std=1.7343574080445447:qstart_sum=567.0:ref_name_counter=GB_GCA_003241815.1_protein.faa_QBLV01000046.1_10@PF00015_full_PFAM.107.289--1||GB_GCA_009830035.1_protein.faa_SZZY01000002.1_215@PF00015_full_PFAM.1.43--1||RS_GCF_000936425.1_protein.faa_NZ_AVFK01000053.1_39@PF00015_full_PFAM.318.482--147||RS_GCF_001424165.1_protein.faa_NZ_LMOJ01000022.1_157@PF00015_full_PFAM.279.470--1||RS_GCF_003185805.1_protein.faa_NZ_QHJY01000519.1_2@PF00015_full_PFAM.405.463--1||RS_GCF_007677875.1_protein.faa_NZ_VEDO01000015.1_6@PF00015_full_PFAM.319.509--1||RS_GCF_012927085.1_protein.faa_NZ_JABBFX010000004.1_161@PF00015_full_PFAM.317.508--10||RS_GCF_014842025.1_protein.faa_NZ_JACYUY010000006.1_124@PF00015_full_PFAM.317.504--1||RS_GCF_016641735.1_protein.faa_NZ_JAEDAO010000001.1_2238@PF00015_full_PFAM.314.498--1||RS_GCF_016765655.1_protein.faa_NZ_JAETGP010000021.1_1@PF00015_full_PFAM.314.488--1||RS_GCF_900109745.1_protein.faa_NZ_FOAV01000007.1_35@PF00015_full_PFAM.316.502--1:scovhsp_avg=79.005421686747:scovhsp_max=92.1:scovhsp_min=50.0:scovhsp_std=13.177948780577607:scovhsp_sum=13114.900000000001:send_avg=140.77710843373495:send_max=164.0:send_min=41.0:send_std=21.395376590912313:send_sum=23369.0:sstart_avg=11.548192771084338:sstart_max=71.0:sstart_min=1.0:sstart_std=17.103448962449033:sstart_sum=1917.0],(((GB_GCA_017992055.1_protein.faa_JAGOPK010000002.1_498@PF00015_full_PFAM.334.512:7e-09[&&NHX:Type=GTDB:gtdb_class=c__Gammaproteobacteria:gtdb_domain=d__Bacteria:gtdb_family=f__Burkholderiaceae:gtdb_genus=g__Aquabacterium_A:gtdb_order=o__Burkholderiales:gtdb_phylum=p__Proteobacteria:gtdb_species=s__Aquabacterium_A sp017992055:heptad=MCP-36H:species=d__Bacteria_p__Proteobacteria_c__Gammaproteobacteria_o__Burkholderiales_f__Burkholderiaceae_g__Aquabacterium_A_s__Aquabacterium_A sp017992055],e3291652-830b-415e-a8b7-9cdc2c660c95_1@MCPsignal.86.121:0.280971[&&NHX:Sample=rhiztom2:Type=capture:capture_class=c__Gammaproteobacteria:capture_domain=d__Bacteria:capture_family=f__Thiohalomonadaceae:capture_genus=g__SZUA-493:capture_order=o__Thiohalomonadales:capture_phylum=p__Proteobacteria:capture_species=s__SZUA-493 sp003251535:heptad=MCP-40H])0.853:0.26709[&&NHX:Sample_counter=rhiztom2--1:Type_counter=GTDB--1||capture--1:capture_class_counter=c__Gammaproteobacteria--1:capture_domain_counter=d__Bacteria--1:capture_family_counter=f__Thiohalomonadaceae--1:capture_genus_counter=g__SZUA-493--1:capture_order_counter=o__Thiohalomonadales--1:capture_phylum_counter=p__Proteobacteria--1:capture_species_counter=s__SZUA-493 sp003251535--1:gtdb_class_counter=c__Gammaproteobacteria--1:gtdb_domain_counter=d__Bacteria--1:gtdb_family_counter=f__Burkholderiaceae--1:gtdb_genus_counter=g__Aquabacterium_A--1:gtdb_order_counter=o__Burkholderiales--1:gtdb_phylum_counter=p__Proteobacteria--1:gtdb_species_counter=s__Aquabacterium_A sp017992055--1:heptad_counter=MCP-36H--1||MCP-40H--1:lbd_counter=:lca_tree=s__Aquabacterium_A sp017992055:name=N1072677:ref_name_counter=],(99b7a4fd-2148-4f08-aeaf-725619c9911f_5@MCPsignal.19.85:0.0293596[&&NHX:Sample=rhizpot1:Type=capture:capture_class=c__Gammaproteobacteria:capture_domain=d__Bacteria:capture_family=f__Burkholderiaceae:capture_genus=g__Aquabacterium:capture_order=o__Burkholderiales:capture_phylum=p__Proteobacteria:capture_species=s__Aquabacterium sp002339015:heptad=MCP-36H],(0d31e514-4a5b-4c22-997c-6f1d05a5c965_4@MCPsignal.91.133:2.5e-08[&&NHX:Sample=rhiztom3:Type=capture:capture_class=c__Gammaproteobacteria:capture_domain=d__Bacteria:capture_family=f__Burkholderiaceae:capture_genus=g__Ideonella_A:capture_order=o__Burkholderiales:capture_phylum=p__Proteobacteria:capture_species=s__Ideonella_A sakaiensis:heptad=MCP-36H],ceaa6af8-9054-4c70-b4b6-40a99a396ae8_2@MCPsignal.19.80:6e-09[&&NHX:Sample=rhizpot1:Type=capture:capture_class=c__Gammaproteobacteria:capture_domain=d__Bacteria:capture_family=f__Burkholderiaceae:capture_genus=g__Massilia:capture_order=o__Burkholderiales:capture_phylum=p__Proteobacteria:capture_species=s__Massilia aurea_A:heptad=MCP-36H])0.977:0.252594[&&NHX:Sample_counter=rhizpot1--1||rhiztom3--1:Type_counter=capture--2:capture_class_counter=c__Gammaproteobacteria--2:capture_domain_counter=d__Bacteria--2:capture_family_counter=f__Burkholderiaceae--2:capture_genus_counter=g__Ideonella_A--1||g__Massilia--1:capture_order_counter=o__Burkholderiales--2:capture_phylum_counter=p__Proteobacteria--2:capture_species_counter=s__Ideonella_A sakaiensis--1||s__Massilia aurea_A--1:gtdb_class_counter=:gtdb_domain_counter=:gtdb_family_counter=:gtdb_genus_counter=:gtdb_order_counter=:gtdb_phylum_counter=:gtdb_species_counter=:heptad_counter=MCP-36H--2:lbd_counter=:name=N1072681:ref_name_counter=])0.856:0.128923[&&NHX:Sample_counter=rhizpot1--2||rhiztom3--1:Type_counter=capture--3:capture_class_counter=c__Gammaproteobacteria--3:capture_domain_counter=d__Bacteria--3:capture_family_counter=f__Burkholderiaceae--3:capture_genus_counter=g__Aquabacterium--1||g__Ideonella_A--1||g__Massilia--1:capture_order_counter=o__Burkholderiales--3:capture_phylum_counter=p__Proteobacteria--3:capture_species_counter=s__Aquabacterium sp002339015--1||s__Ideonella_A sakaiensis--1||s__Massilia aurea_A--1:gtdb_class_counter=:gtdb_domain_counter=:gtdb_family_counter=:gtdb_genus_counter=:gtdb_order_counter=:gtdb_phylum_counter=:gtdb_species_counter=:heptad_counter=MCP-36H--3:lbd_counter=:name=N1072682:ref_name_counter=])0.861:0.167475[&&NHX:Sample_counter=rhizpot1--2||rhiztom2--1||rhiztom3--1:Type_counter=GTDB--1||capture--4:capture_class_counter=c__Gammaproteobacteria--4:capture_domain_counter=d__Bacteria--4:capture_family_counter=f__Burkholderiaceae--3||f__Thiohalomonadaceae--1:capture_genus_counter=g__Aquabacterium--1||g__Ideonella_A--1||g__Massilia--1||g__SZUA-493--1:capture_order_counter=o__Burkholderiales--3||o__Thiohalomonadales--1:capture_phylum_counter=p__Proteobacteria--4:capture_species_counter=s__Aquabacterium sp002339015--1||s__Ideonella_A sakaiensis--1||s__Massilia aurea_A--1||s__SZUA-493 sp003251535--1:gtdb_class_counter=c__Gammaproteobacteria--1:gtdb_domain_counter=d__Bacteria--1:gtdb_family_counter=f__Burkholderiaceae--1:gtdb_genus_counter=g__Aquabacterium_A--1:gtdb_order_counter=o__Burkholderiales--1:gtdb_phylum_counter=p__Proteobacteria--1:gtdb_species_counter=s__Aquabacterium_A sp017992055--1:heptad_counter=MCP-36H--4||MCP-40H--1:lbd_counter=:lca_tree=s__Aquabacterium_A sp017992055:name=N1072683:ref_name_counter=],((((RS_GCF_007830455.1_protein.faa_NZ_VLLB01000001.1_877@PF00015_full_PFAM.327.503:0.0366519[&&NHX:Type=GTDB:gtdb_class=c__Gammaproteobacteria:gtdb_domain=d__Bacteria:gtdb_family=f__Burkholderiaceae:gtdb_genus=g__Pseudoduganella:gtdb_order=o__Burkholderiales:gtdb_phylum=p__Proteobacteria:gtdb_species=s__Pseudoduganella lurida:heptad=MCP-36H:species=d__Bacteria_p__Proteobacteria_c__Gammaproteobacteria_o__Burkholderiales_f__Burkholderiaceae_g__Pseudoduganella_s__Pseudoduganella lurida],GB_GCA_002454505.1_protein.faa_DKJA01000147.1_5@PF00015_full_PFAM.344.523:0.0386521[&&NHX:Type=GTDB:gtdb_class=c__Gammaproteobacteria:gtdb_domain=d__Bacteria:gtdb_family=f__Burkholderiaceae:gtdb_genus=g__Pseudoduganella:gtdb_order=o__Burkholderiales:gtdb_phylum=p__Proteobacteria:gtdb_species=s__Pseudoduganella sp002454505:heptad=MCP-36H:species=d__Bacteria_p__Proteobacteria_c__Gammaproteobacteria_o__Burkholderiales_f__Burkholderiaceae_g__Pseudoduganella_s__Pseudoduganella sp002454505])0.401:0.0198348[&&NHX:Sample_counter=:Type_counter=GTDB--2:capture_class_counter=:capture_domain_counter=:capture_family_counter=:capture_genus_counter=:capture_order_counter=:capture_phylum_counter=:capture_species_counter=:evoltype=D:gtdb_class_counter=c__Gammaproteobacteria--2:gtdb_domain_counter=d__Bacteria--2:gtdb_family_counter=f__Burkholderiaceae--2:gtdb_genus_counter=g__Pseudoduganella--2:gtdb_order_counter=o__Burkholderiales--2:gtdb_phylum_counter=p__Proteobacteria--2:gtdb_species_counter=s__Pseudoduganella lurida--1||s__Pseudoduganella sp002454505--1:heptad_counter=MCP-36H--2:lbd_counter=:lca=d__Bacteria:lca_tree=g__Pseudoduganella:name=N1072686:ref_name_counter=],(RS_GCF_009720835.1_protein.faa_NZ_WNKZ01000113.1_5@PF00015_full_PFAM.326.497:5e-09[&&NHX:Type=GTDB:gtdb_class=c__Gammaproteobacteria:gtdb_domain=d__Bacteria:gtdb_family=f__Burkholderiaceae:gtdb_genus=g__Pseudoduganella:gtdb_order=o__Burkholderiales:gtdb_phylum=p__Proteobacteria:gtdb_species=s__Pseudoduganella buxea:heptad=MCP-36H:species=d__Bacteria_p__Proteobacteria_c__Gammaproteobacteria_o__Burkholderiales_f__Burkholderiaceae_g__Pseudoduganella_s__Pseudoduganella buxea],b5f349fe-d547-4b07-8637-35feeb9054f1_4@MCPsignal.104.144:5e-09[&&NHX:Sample=rhiztom1:Type=capture:capture_class=c__Gammaproteobacteria:capture_domain=d__Bacteria:capture_family=f__Casimicrobiaceae:capture_genus=g__CAIWHR01:capture_order=o__Burkholderiales:capture_phylum=p__Proteobacteria:capture_species=s__CAIWHR01 sp903912485:heptad=MCP-36H])0.928:0.0984457[&&NHX:Sample_counter=rhiztom1--1:Type_counter=GTDB--1||capture--1:capture_class_counter=c__Gammaproteobacteria--1:capture_domain_counter=d__Bacteria--1:capture_family_counter=f__Casimicrobiaceae--1:capture_genus_counter=g__CAIWHR01--1:capture_order_counter=o__Burkholderiales--1:capture_phylum_counter=p__Proteobacteria--1:capture_species_counter=s__CAIWHR01 sp903912485--1:gtdb_class_counter=c__Gammaproteobacteria--1:gtdb_domain_counter=d__Bacteria--1:gtdb_family_counter=f__Burkholderiaceae--1:gtdb_genus_counter=g__Pseudoduganella--1:gtdb_order_counter=o__Burkholderiales--1:gtdb_phylum_counter=p__Proteobacteria--1:gtdb_species_counter=s__Pseudoduganella buxea--1:heptad_counter=MCP-36H--2:lbd_counter=:lca_tree=s__Pseudoduganella buxea:name=N1072689:ref_name_counter=])0.983:0.11825[&&NHX:Sample_counter=rhiztom1--1:Type_counter=GTDB--3||capture--1:capture_class_counter=c__Gammaproteobacteria--1:capture_domain_counter=d__Bacteria--1:capture_family_counter=f__Casimicrobiaceae--1:capture_genus_counter=g__CAIWHR01--1:capture_order_counter=o__Burkholderiales--1:capture_phylum_counter=p__Proteobacteria--1:capture_species_counter=s__CAIWHR01 sp903912485--1:gtdb_class_counter=c__Gammaproteobacteria--3:gtdb_domain_counter=d__Bacteria--3:gtdb_family_counter=f__Burkholderiaceae--3:gtdb_genus_counter=g__Pseudoduganella--3:gtdb_order_counter=o__Burkholderiales--3:gtdb_phylum_counter=p__Proteobacteria--3:gtdb_species_counter=s__Pseudoduganella buxea--1||s__Pseudoduganella lurida--1||s__Pseudoduganella sp002454505--1:heptad_counter=MCP-36H--4:lbd_counter=:lca_tree=g__Pseudoduganella:name=N1072690:ref_name_counter=],((((RS_GCF_014192225.1_protein.faa_NZ_JACHXS010000003.1_179@PF00015_full_PFAM.327.508:0.0480966[&&NHX:Type=GTDB:gtdb_class=c__Gammaproteobacteria:gtdb_domain=d__Bacteria:gtdb_family=f__Burkholderiaceae:gtdb_genus=g__Pseudoduganella:gtdb_order=o__Burkholderiales:gtdb_phylum=p__Proteobacteria:gtdb_species=s__Pseudoduganella umbonata:heptad=MCP-36H:species=d__Bacteria_p__Proteobacteria_c__Gammaproteobacteria_o__Burkholderiales_f__Burkholderiaceae_g__Pseudoduganella_s__Pseudoduganella umbonata],((edfe802e-e4af-48aa-9a64-d6851aef6b46_2@MCPsignal.48.142:0.0533741[&&NHX:Sample=rhiztom3:Type=capture:capture_class=c__Gammaproteobacteria:capture_domain=d__Bacteria:capture_family=f__Burkholderiaceae:capture_genus=g__Pseudoduganella:capture_order=o__Burkholderiales:capture_phylum=p__Proteobacteria:capture_species=s__Pseudoduganella albidiflava:heptad=MCP-36H],(RS_GCF_004322755.1_protein.faa_NZ_CP036401.1_2094@PF00015_full_PFAM.326.505:5e-09[&&NHX:Type=GTDB:gtdb_class=c__Gammaproteobacteria:gtdb_domain=d__Bacteria:gtdb_family=f__Burkholderiaceae:gtdb_genus=g__Pseudoduganella:gtdb_order=o__Burkholderiales:gtdb_phylum=p__Proteobacteria:gtdb_species=s__Pseudoduganella albidiflava:heptad=MCP-36H:species=d__Bacteria_p__Proteobacteria_c__Gammaproteobacteria_o__Burkholderiales_f__Burkholderiaceae_g__Pseudoduganella_s__Pseudoduganella albidiflava],5fd71200-54e3-568d-ab59-ee3015154d3a_2@MCPsignal.81.194:0.0080385[&&NHX:Sample=rhiztom3:Type=capture:besthit=99.1:bitscore=177.0:capture_class=c__Gammaproteobacteria:capture_domain=d__Bacteria:capture_family=f__Burkholderiaceae:capture_genus=g__Pseudoduganella:capture_order=o__Burkholderiales:capture_phylum=p__Proteobacteria:capture_species=s__Pseudoduganella albidiflava:evalue=1.1e-57:gapopen=0.0:heptad=MCP-36H:length=112.0:mismatch=1.0:qcovhsp=99.1:qend=113.0:qstart=2.0:ref_name=RS_GCF_004322755.1_protein.faa_NZ_CP036401.1_2094@PF00015_full_PFAM.326.505:scovhsp=62.6:send=153.0:sstart=42.0])0:5e-09[&&NHX:Sample_counter=rhiztom3--1:Type_counter=GTDB--1||capture--1:besthit_avg=99.1:besthit_max=99.1:besthit_min=99.1:besthit_std=0:besthit_sum=99.1:bitscore_avg=177.0:bitscore_max=177.0:bitscore_min=177.0:bitscore_std=0:bitscore_sum=177.0:capture_class_counter=c__Gammaproteobacteria--1:capture_domain_counter=d__Bacteria--1:capture_family_counter=f__Burkholderiaceae--1:capture_genus_counter=g__Pseudoduganella--1:capture_order_counter=o__Burkholderiales--1:capture_phylum_counter=p__Proteobacteria--1:capture_species_counter=s__Pseudoduganella albidiflava--1:evalue_avg=1.1e-57:evalue_max=1.1e-57:evalue_min=1.1e-57:evalue_std=0:evalue_sum=1.1e-57:gapopen_avg=0.0:gapopen_max=0.0:gapopen_min=0.0:gapopen_std=0:gapopen_sum=0.0:gtdb_class_counter=c__Gammaproteobacteria--1:gtdb_domain_counter=d__Bacteria--1:gtdb_family_counter=f__Burkholderiaceae--1:gtdb_genus_counter=g__Pseudoduganella--1:gtdb_order_counter=o__Burkholderiales--1:gtdb_phylum_counter=p__Proteobacteria--1:gtdb_species_counter=s__Pseudoduganella albidiflava--1:heptad_counter=MCP-36H--2:lbd_counter=:lca_tree=s__Pseudoduganella albidiflava:length_avg=112.0:length_max=112.0:length_min=112.0:length_std=0:length_sum=112.0:mismatch_avg=1.0:mismatch_max=1.0:mismatch_min=1.0:mismatch_std=0:mismatch_sum=1.0:name=N1072695:qcovhsp_avg=99.1:qcovhsp_max=99.1:qcovhsp_min=99.1:qcovhsp_std=0:qcovhsp_sum=99.1:qend_avg=113.0:qend_max=113.0:qend_min=113.0:qend_std=0:qend_sum=113.0:qstart_avg=2.0:qstart_max=2.0:qstart_min=2.0:qstart_std=0:qstart_sum=2.0:ref_name_counter=RS_GCF_004322755.1_protein.faa_NZ_CP036401.1_2094@PF00015_full_PFAM.326.505--1:scovhsp_avg=62.6:scovhsp_max=62.6:scovhsp_min=62.6:scovhsp_std=0:scovhsp_sum=62.6:send_avg=153.0:send_max=153.0:send_min=153.0:send_std=0:send_sum=153.0:sstart_avg=42.0:sstart_max=42.0:sstart_min=42.0:sstart_std=0:sstart_sum=42.0])0.945:0.0259209[&&NHX:Sample_counter=rhiztom3--2:Type_counter=GTDB--1||capture--2:besthit_avg=99.1:besthit_max=99.1:besthit_min=99.1:besthit_std=0:besthit_sum=99.1:bitscore_avg=177.0:bitscore_max=177.0:bitscore_min=177.0:bitscore_std=0:bitscore_sum=177.0:capture_class_counter=c__Gammaproteobacteria--2:capture_domain_counter=d__Bacteria--2:capture_family_counter=f__Burkholderiaceae--2:capture_genus_counter=g__Pseudoduganella--2:capture_order_counter=o__Burkholderiales--2:capture_phylum_counter=p__Proteobacteria--2:capture_species_counter=s__Pseudoduganella albidiflava--2:evalue_avg=1.1e-57:evalue_max=1.1e-57:evalue_min=1.1e-57:evalue_std=0:evalue_sum=1.1e-57:gapopen_avg=0.0:gapopen_max=0.0:gapopen_min=0.0:gapopen_std=0:gapopen_sum=0.0:gtdb_class_counter=c__Gammaproteobacteria--1:gtdb_domain_counter=d__Bacteria--1:gtdb_family_counter=f__Burkholderiaceae--1:gtdb_genus_counter=g__Pseudoduganella--1:gtdb_order_counter=o__Burkholderiales--1:gtdb_phylum_counter=p__Proteobacteria--1:gtdb_species_counter=s__Pseudoduganella albidiflava--1:heptad_counter=MCP-36H--3:lbd_counter=:lca_tree=s__Pseudoduganella albidiflava:length_avg=112.0:length_max=112.0:length_min=112.0:length_std=0:length_sum=112.0:mismatch_avg=1.0:mismatch_max=1.0:mismatch_min=1.0:mismatch_std=0:mismatch_sum=1.0:name=N1072696:qcovhsp_avg=99.1:qcovhsp_max=99.1:qcovhsp_min=99.1:qcovhsp_std=0:qcovhsp_sum=99.1:qend_avg=113.0:qend_max=113.0:qend_min=113.0:qend_std=0:qend_sum=113.0:qstart_avg=2.0:qstart_max=2.0:qstart_min=2.0:qstart_std=0:qstart_sum=2.0:ref_name_counter=RS_GCF_004322755.1_protein.faa_NZ_CP036401.1_2094@PF00015_full_PFAM.326.505--1:scovhsp_avg=62.6:scovhsp_max=62.6:scovhsp_min=62.6:scovhsp_std=0:scovhsp_sum=62.6:send_avg=153.0:send_max=153.0:send_min=153.0:send_std=0:send_sum=153.0:sstart_avg=42.0:sstart_max=42.0:sstart_min=42.0:sstart_std=0:sstart_sum=42.0],(084066c4-a174-401d-bf78-8d054ac3d4f7_4@MCPsignal.28.49:5e-09[&&NHX:Sample=rhizpot3:Type=capture:besthit=95.2:bitscore=37.0:capture_class=c__Gammaproteobacteria:capture_domain=d__Bacteria:capture_family=f__Burkholderiaceae:capture_genus=g__Caballeronia:capture_order=o__Burkholderiales:capture_phylum=p__Proteobacteria:capture_species=s__Caballeronia verschuerenii:evalue=1.87e-05:gapopen=0.0:heptad=MCP-36H:length=21.0:mismatch=1.0:qcovhsp=100.0:qend=21.0:qstart=1.0:ref_name=GB_GCA_009830035.1_protein.faa_SZZY01000002.1_215@PF00015_full_PFAM.1.43:scovhsp=50.0:send=33.0:sstart=13.0],c54f89c4-8818-4f20-901e-652c4490c8c9_4@MCPsignal.94.189:5e-09[&&NHX:Sample=rhizpot3:Type=capture:besthit=74.2:bitscore=101.0:capture_class=c__Gammaproteobacteria:capture_domain=d__Bacteria:capture_family=f__Halomonadaceae:capture_genus=g__Halomonas_C:capture_order=o__Pseudomonadales:capture_phylum=p__Proteobacteria:capture_species=s__Halomonas_C coralii:evalue=3.9e-28:gapopen=0.0:heptad=MCP-36H:length=93.0:mismatch=24.0:qcovhsp=97.9:qend=95.0:qstart=3.0:ref_name=RS_GCF_004322755.1_protein.faa_NZ_CP036401.1_2094@PF00015_full_PFAM.326.505:scovhsp=52.0:send=153.0:sstart=61.0])0.881:0.0432698[&&NHX:Sample_counter=rhizpot3--2:Type_counter=capture--2:besthit_avg=84.7:besthit_max=95.2:besthit_min=74.2:besthit_std=14.849242404917497:besthit_sum=169.4:bitscore_avg=69.0:bitscore_max=101.0:bitscore_min=37.0:bitscore_std=45.254833995939045:bitscore_sum=138.0:capture_class_counter=c__Gammaproteobacteria--2:capture_domain_counter=d__Bacteria--2:capture_family_counter=f__Burkholderiaceae--1||f__Halomonadaceae--1:capture_genus_counter=g__Caballeronia--1||g__Halomonas_C--1:capture_order_counter=o__Burkholderiales--1||o__Pseudomonadales--1:capture_phylum_counter=p__Proteobacteria--2:capture_species_counter=s__Caballeronia verschuerenii--1||s__Halomonas_C coralii--1:evalue_avg=9.35e-06:evalue_max=1.87e-05:evalue_min=3.9e-28:evalue_std=1.3222896808188439e-05:evalue_sum=1.87e-05:gapopen_avg=0.0:gapopen_max=0.0:gapopen_min=0.0:gapopen_std=0.0:gapopen_sum=0.0:gtdb_class_counter=:gtdb_domain_counter=:gtdb_family_counter=:gtdb_genus_counter=:gtdb_order_counter=:gtdb_phylum_counter=:gtdb_species_counter=:heptad_counter=MCP-36H--2:lbd_counter=:length_avg=57.0:length_max=93.0:length_min=21.0:length_std=50.91168824543142:length_sum=114.0:mismatch_avg=12.5:mismatch_max=24.0:mismatch_min=1.0:mismatch_std=16.263455967290593:mismatch_sum=25.0:name=N1072699:qcovhsp_avg=98.95:qcovhsp_max=100.0:qcovhsp_min=97.9:qcovhsp_std=1.4849242404917458:qcovhsp_sum=197.9:qend_avg=58.0:qend_max=95.0:qend_min=21.0:qend_std=52.32590180780452:qend_sum=116.0:qstart_avg=2.0:qstart_max=3.0:qstart_min=1.0:qstart_std=1.4142135623730951:qstart_sum=4.0:ref_name_counter=GB_GCA_009830035.1_protein.faa_SZZY01000002.1_215@PF00015_full_PFAM.1.43--1||RS_GCF_004322755.1_protein.faa_NZ_CP036401.1_2094@PF00015_full_PFAM.326.505--1:scovhsp_avg=51.0:scovhsp_max=52.0:scovhsp_min=50.0:scovhsp_std=1.4142135623730951:scovhsp_sum=102.0:send_avg=93.0:send_max=153.0:send_min=33.0:send_std=84.8528137423857:send_sum=186.0:sstart_avg=37.0:sstart_max=61.0:sstart_min=13.0:sstart_std=33.94112549695428:sstart_sum=74.0])0.725:0.00692874[&&NHX:Sample_counter=rhizpot3--2||rhiztom3--2:Type_counter=GTDB--1||capture--4:besthit_avg=89.5:besthit_max=99.1:besthit_min=74.2:besthit_std=13.392908571329826:besthit_sum=268.5:bitscore_avg=105.0:bitscore_max=177.0:bitscore_min=37.0:bitscore_std=70.08566187174092:bitscore_sum=315.0:capture_class_counter=c__Gammaproteobacteria--4:capture_domain_counter=d__Bacteria--4:capture_family_counter=f__Burkholderiaceae--3||f__Halomonadaceae--1:capture_genus_counter=g__Caballeronia--1||g__Halomonas_C--1||g__Pseudoduganella--2:capture_order_counter=o__Burkholderiales--3||o__Pseudomonadales--1:capture_phylum_counter=p__Proteobacteria--4:capture_species_counter=s__Caballeronia verschuerenii--1||s__Halomonas_C coralii--1||s__Pseudoduganella albidiflava--2:evalue_avg=6.2333333333333335e-06:evalue_max=1.87e-05:evalue_min=1.1e-57:evalue_std=1.0796450033846002e-05:evalue_sum=1.87e-05:gapopen_avg=0.0:gapopen_max=0.0:gapopen_min=0.0:gapopen_std=0.0:gapopen_sum=0.0:gtdb_class_counter=c__Gammaproteobacteria--1:gtdb_domain_counter=d__Bacteria--1:gtdb_family_counter=f__Burkholderiaceae--1:gtdb_genus_counter=g__Pseudoduganella--1:gtdb_order_counter=o__Burkholderiales--1:gtdb_phylum_counter=p__Proteobacteria--1:gtdb_species_counter=s__Pseudoduganella albidiflava--1:heptad_counter=MCP-36H--5:lbd_counter=:lca_tree=s__Pseudoduganella albidiflava:length_avg=75.33333333333333:length_max=112.0:length_min=21.0:length_std=48.003472096644565:length_sum=226.0:mismatch_avg=8.666666666666666:mismatch_max=24.0:mismatch_min=1.0:mismatch_std=13.279056191361393:mismatch_sum=26.0:name=N1072700:qcovhsp_avg=99.0:qcovhsp_max=100.0:qcovhsp_min=97.9:qcovhsp_std=1.0535653752852707:qcovhsp_sum=297.0:qend_avg=76.33333333333333:qend_max=113.0:qend_min=21.0:qend_std=48.75790534193746:qend_sum=229.0:qstart_avg=2.0:qstart_max=3.0:qstart_min=1.0:qstart_std=1.0:qstart_sum=6.0:ref_name_counter=GB_GCA_009830035.1_protein.faa_SZZY01000002.1_215@PF00015_full_PFAM.1.43--1||RS_GCF_004322755.1_protein.faa_NZ_CP036401.1_2094@PF00015_full_PFAM.326.505--2:scovhsp_avg=54.86666666666667:scovhsp_max=62.6:scovhsp_min=50.0:scovhsp_std=6.771508940652248:scovhsp_sum=164.6:send_avg=113.0:send_max=153.0:send_min=33.0:send_std=69.2820323027551:send_sum=339.0:sstart_avg=38.666666666666664:sstart_max=61.0:sstart_min=13.0:sstart_std=24.172987679087857:sstart_sum=116.0])0.821:0.0140915[&&NHX:Sample_counter=rhizpot3--2||rhiztom3--2:Type_counter=GTDB--2||capture--4:besthit_avg=89.5:besthit_max=99.1:besthit_min=74.2:besthit_std=13.392908571329826:besthit_sum=268.5:bitscore_avg=105.0:bitscore_max=177.0:bitscore_min=37.0:bitscore_std=70.08566187174092:bitscore_sum=315.0:capture_class_counter=c__Gammaproteobacteria--4:capture_domain_counter=d__Bacteria--4:capture_family_counter=f__Burkholderiaceae--3||f__Halomonadaceae--1:capture_genus_counter=g__Caballeronia--1||g__Halomonas_C--1||g__Pseudoduganella--2:capture_order_counter=o__Burkholderiales--3||o__Pseudomonadales--1:capture_phylum_counter=p__Proteobacteria--4:capture_species_counter=s__Caballeronia verschuerenii--1||s__Halomonas_C coralii--1||s__Pseudoduganella albidiflava--2:evalue_avg=6.2333333333333335e-06:evalue_max=1.87e-05:evalue_min=1.1e-57:evalue_std=1.0796450033846002e-05:evalue_sum=1.87e-05:gapopen_avg=0.0:gapopen_max=0.0:gapopen_min=0.0:gapopen_std=0.0:gapopen_sum=0.0:gtdb_class_counter=c__Gammaproteobacteria--2:gtdb_domain_counter=d__Bacteria--2:gtdb_family_counter=f__Burkholderiaceae--2:gtdb_genus_counter=g__Pseudoduganella--2:gtdb_order_counter=o__Burkholderiales--2:gtdb_phylum_counter=p__Proteobacteria--2:gtdb_species_counter=s__Pseudoduganella albidiflava--1||s__Pseudoduganella umbonata--1:heptad_counter=MCP-36H--6:lbd_counter=:lca_tree=g__Pseudoduganella:length_avg=75.33333333333333:length_max=112.0:length_min=21.0:length_std=48.003472096644565:length_sum=226.0:mismatch_avg=8.666666666666666:mismatch_max=24.0:mismatch_min=1.0:mismatch_std=13.279056191361393:mismatch_sum=26.0:name=N1072701:qcovhsp_avg=99.0:qcovhsp_max=100.0:qcovhsp_min=97.9:qcovhsp_std=1.0535653752852707:qcovhsp_sum=297.0:qend_avg=76.33333333333333:qend_max=113.0:qend_min=21.0:qend_std=48.75790534193746:qend_sum=229.0:qstart_avg=2.0:qstart_max=3.0:qstart_min=1.0:qstart_std=1.0:qstart_sum=6.0:ref_name_counter=GB_GCA_009830035.1_protein.faa_SZZY01000002.1_215@PF00015_full_PFAM.1.43--1||RS_GCF_004322755.1_protein.faa_NZ_CP036401.1_2094@PF00015_full_PFAM.326.505--2:scovhsp_avg=54.86666666666667:scovhsp_max=62.6:scovhsp_min=50.0:scovhsp_std=6.771508940652248:scovhsp_sum=164.6:send_avg=113.0:send_max=153.0:send_min=33.0:send_std=69.2820323027551:send_sum=339.0:sstart_avg=38.666666666666664:sstart_max=61.0:sstart_min=13.0:sstart_std=24.172987679087857:sstart_sum=116.0],557e7eb5-0dce-479d-901c-f863938120da_5@MCPsignal.22.161:0.0607916[&&NHX:Sample=rhizpot3:Type=capture:besthit=86.2:bitscore=204.0:capture_class=c__Gammaproteobacteria:capture_domain=d__Bacteria:capture_family=f__Burkholderiaceae:capture_genus=g__Massilia:capture_order=o__Burkholderiales:capture_phylum=p__Proteobacteria:capture_species=s__Massilia aurea_A:evalue=6.36e-68:gapopen=0.0:heptad=MCP-36H:length=138.0:mismatch=19.0:qcovhsp=99.3:qend=139.0:qstart=2.0:ref_name=RS_GCF_004209755.1_protein.faa_NZ_CP035913.1_5013@PF00015_full_PFAM.327.503:scovhsp=78.4:send=152.0:sstart=15.0])0.792:0.0181997[&&NHX:Sample_counter=rhizpot3--3||rhiztom3--2:Type_counter=GTDB--2||capture--5:besthit_avg=88.67500000000001:besthit_max=99.1:besthit_min=74.2:besthit_std=11.059046070977367:besthit_sum=354.70000000000005:bitscore_avg=129.75:bitscore_max=204.0:bitscore_min=37.0:bitscore_std=75.66317906793678:bitscore_sum=519.0:capture_class_counter=c__Gammaproteobacteria--5:capture_domain_counter=d__Bacteria--5:capture_family_counter=f__Burkholderiaceae--4||f__Halomonadaceae--1:capture_genus_counter=g__Caballeronia--1||g__Halomonas_C--1||g__Massilia--1||g__Pseudoduganella--2:capture_order_counter=o__Burkholderiales--4||o__Pseudomonadales--1:capture_phylum_counter=p__Proteobacteria--5:capture_species_counter=s__Caballeronia verschuerenii--1||s__Halomonas_C coralii--1||s__Massilia aurea_A--1||s__Pseudoduganella albidiflava--2:evalue_avg=4.675e-06:evalue_max=1.87e-05:evalue_min=6.36e-68:evalue_std=9.35e-06:evalue_sum=1.87e-05:gapopen_avg=0.0:gapopen_max=0.0:gapopen_min=0.0:gapopen_std=0.0:gapopen_sum=0.0:gtdb_class_counter=c__Gammaproteobacteria--2:gtdb_domain_counter=d__Bacteria--2:gtdb_family_counter=f__Burkholderiaceae--2:gtdb_genus_counter=g__Pseudoduganella--2:gtdb_order_counter=o__Burkholderiales--2:gtdb_phylum_counter=p__Proteobacteria--2:gtdb_species_counter=s__Pseudoduganella albidiflava--1||s__Pseudoduganella umbonata--1:heptad_counter=MCP-36H--7:lbd_counter=:lca_tree=g__Pseudoduganella:length_avg=91.0:length_max=138.0:length_min=21.0:length_std=50.17967716117751:length_sum=364.0:mismatch_avg=11.25:mismatch_max=24.0:mismatch_min=1.0:mismatch_std=12.010412149464313:mismatch_sum=45.0:name=N1072703:qcovhsp_avg=99.07500000000002:qcovhsp_max=100.0:qcovhsp_min=97.9:qcovhsp_std=0.8732124598286461:qcovhsp_sum=396.30000000000007:qend_avg=92.0:qend_max=139.0:qend_min=21.0:qend_std=50.66228051190221:qend_sum=368.0:qstart_avg=2.0:qstart_max=3.0:qstart_min=1.0:qstart_std=0.816496580927726:qstart_sum=8.0:ref_name_counter=GB_GCA_009830035.1_protein.faa_SZZY01000002.1_215@PF00015_full_PFAM.1.43--1||RS_GCF_004209755.1_protein.faa_NZ_CP035913.1_5013@PF00015_full_PFAM.327.503--1||RS_GCF_004322755.1_protein.faa_NZ_CP036401.1_2094@PF00015_full_PFAM.326.505--2:scovhsp_avg=60.75:scovhsp_max=78.4:scovhsp_min=50.0:scovhsp_std=13.000897404922993:scovhsp_sum=243.0:send_avg=122.75:send_max=153.0:send_min=33.0:send_std=59.83519031473035:send_sum=491.0:sstart_avg=32.75:sstart_max=61.0:sstart_min=13.0:sstart_std=23.01267766543766:sstart_sum=131.0],RS_GCF_004209755.1_protein.faa_NZ_CP035913.1_5013@PF00015_full_PFAM.327.503:0.0698181[&&NHX:Type=GTDB:gtdb_class=c__Gammaproteobacteria:gtdb_domain=d__Bacteria:gtdb_family=f__Burkholderiaceae:gtdb_genus=g__Pseudoduganella:gtdb_order=o__Burkholderiales:gtdb_phylum=p__Proteobacteria:gtdb_species=s__Pseudoduganella lutea:heptad=MCP-36H:species=d__Bacteria_p__Proteobacteria_c__Gammaproteobacteria_o__Burkholderiales_f__Burkholderiaceae_g__Pseudoduganella_s__Pseudoduganella lutea])0.677:0.0324811[&&NHX:Sample_counter=rhizpot3--3||rhiztom3--2:Type_counter=GTDB--3||capture--5:besthit_avg=88.675:besthit_max=99.1:besthit_min=74.2:besthit_std=11.059046070977367:besthit_sum=354.7:bitscore_avg=129.75:bitscore_max=204.0:bitscore_min=37.0:bitscore_std=75.66317906793678:bitscore_sum=519.0:capture_class_counter=c__Gammaproteobacteria--5:capture_domain_counter=d__Bacteria--5:capture_family_counter=f__Burkholderiaceae--4||f__Halomonadaceae--1:capture_genus_counter=g__Caballeronia--1||g__Halomonas_C--1||g__Massilia--1||g__Pseudoduganella--2:capture_order_counter=o__Burkholderiales--4||o__Pseudomonadales--1:capture_phylum_counter=p__Proteobacteria--5:capture_species_counter=s__Caballeronia verschuerenii--1||s__Halomonas_C coralii--1||s__Massilia aurea_A--1||s__Pseudoduganella albidiflava--2:evalue_avg=4.675e-06:evalue_max=1.87e-05:evalue_min=6.36e-68:evalue_std=9.35e-06:evalue_sum=1.87e-05:gapopen_avg=0.0:gapopen_max=0.0:gapopen_min=0.0:gapopen_std=0.0:gapopen_sum=0.0:gtdb_class_counter=c__Gammaproteobacteria--3:gtdb_domain_counter=d__Bacteria--3:gtdb_family_counter=f__Burkholderiaceae--3:gtdb_genus_counter=g__Pseudoduganella--3:gtdb_order_counter=o__Burkholderiales--3:gtdb_phylum_counter=p__Proteobacteria--3:gtdb_species_counter=s__Pseudoduganella albidiflava--1||s__Pseudoduganella lutea--1||s__Pseudoduganella umbonata--1:heptad_counter=MCP-36H--8:lbd_counter=:lca_tree=g__Pseudoduganella:length_avg=91.0:length_max=138.0:length_min=21.0:length_std=50.17967716117751:length_sum=364.0:mismatch_avg=11.25:mismatch_max=24.0:mismatch_min=1.0:mismatch_std=12.010412149464313:mismatch_sum=45.0:name=N1072705:qcovhsp_avg=99.07499999999999:qcovhsp_max=100.0:qcovhsp_min=97.9:qcovhsp_std=0.8732124598286461:qcovhsp_sum=396.29999999999995:qend_avg=92.0:qend_max=139.0:qend_min=21.0:qend_std=50.66228051190221:qend_sum=368.0:qstart_avg=2.0:qstart_max=3.0:qstart_min=1.0:qstart_std=0.816496580927726:qstart_sum=8.0:ref_name_counter=GB_GCA_009830035.1_protein.faa_SZZY01000002.1_215@PF00015_full_PFAM.1.43--1||RS_GCF_004209755.1_protein.faa_NZ_CP035913.1_5013@PF00015_full_PFAM.327.503--1||RS_GCF_004322755.1_protein.faa_NZ_CP036401.1_2094@PF00015_full_PFAM.326.505--2:scovhsp_avg=60.75:scovhsp_max=78.4:scovhsp_min=50.0:scovhsp_std=13.000897404922993:scovhsp_sum=243.0:send_avg=122.75:send_max=153.0:send_min=33.0:send_std=59.83519031473035:send_sum=491.0:sstart_avg=32.75:sstart_max=61.0:sstart_min=13.0:sstart_std=23.01267766543766:sstart_sum=131.0],RS_GCF_009727155.1_protein.faa_NZ_WNWM01000002.1_410@PF00015_full_PFAM.323.508:0.082072[&&NHX:Type=GTDB:gtdb_class=c__Gammaproteobacteria:gtdb_domain=d__Bacteria:gtdb_family=f__Burkholderiaceae:gtdb_genus=g__Pseudoduganella:gtdb_order=o__Burkholderiales:gtdb_phylum=p__Proteobacteria:gtdb_species=s__Pseudoduganella dura:heptad=MCP-36H:species=d__Bacteria_p__Proteobacteria_c__Gammaproteobacteria_o__Burkholderiales_f__Burkholderiaceae_g__Pseudoduganella_s__Pseudoduganella dura])0.984:0.121615[&&NHX:Sample_counter=rhizpot3--3||rhiztom3--2:Type_counter=GTDB--4||capture--5:besthit_avg=88.675:besthit_max=99.1:besthit_min=74.2:besthit_std=11.059046070977367:besthit_sum=354.7:bitscore_avg=129.75:bitscore_max=204.0:bitscore_min=37.0:bitscore_std=75.66317906793678:bitscore_sum=519.0:capture_class_counter=c__Gammaproteobacteria--5:capture_domain_counter=d__Bacteria--5:capture_family_counter=f__Burkholderiaceae--4||f__Halomonadaceae--1:capture_genus_counter=g__Caballeronia--1||g__Halomonas_C--1||g__Massilia--1||g__Pseudoduganella--2:capture_order_counter=o__Burkholderiales--4||o__Pseudomonadales--1:capture_phylum_counter=p__Proteobacteria--5:capture_species_counter=s__Caballeronia verschuerenii--1||s__Halomonas_C coralii--1||s__Massilia aurea_A--1||s__Pseudoduganella albidiflava--2:evalue_avg=4.675e-06:evalue_max=1.87e-05:evalue_min=6.36e-68:evalue_std=9.35e-06:evalue_sum=1.87e-05:gapopen_avg=0.0:gapopen_max=0.0:gapopen_min=0.0:gapopen_std=0.0:gapopen_sum=0.0:gtdb_class_counter=c__Gammaproteobacteria--4:gtdb_domain_counter=d__Bacteria--4:gtdb_family_counter=f__Burkholderiaceae--4:gtdb_genus_counter=g__Pseudoduganella--4:gtdb_order_counter=o__Burkholderiales--4:gtdb_phylum_counter=p__Proteobacteria--4:gtdb_species_counter=s__Pseudoduganella albidiflava--1||s__Pseudoduganella dura--1||s__Pseudoduganella lutea--1||s__Pseudoduganella umbonata--1:heptad_counter=MCP-36H--9:lbd_counter=:lca_tree=g__Pseudoduganella:length_avg=91.0:length_max=138.0:length_min=21.0:length_std=50.17967716117751:length_sum=364.0:mismatch_avg=11.25:mismatch_max=24.0:mismatch_min=1.0:mismatch_std=12.010412149464313:mismatch_sum=45.0:name=N1072707:qcovhsp_avg=99.07499999999999:qcovhsp_max=100.0:qcovhsp_min=97.9:qcovhsp_std=0.8732124598286461:qcovhsp_sum=396.29999999999995:qend_avg=92.0:qend_max=139.0:qend_min=21.0:qend_std=50.66228051190221:qend_sum=368.0:qstart_avg=2.0:qstart_max=3.0:qstart_min=1.0:qstart_std=0.816496580927726:qstart_sum=8.0:ref_name_counter=GB_GCA_009830035.1_protein.faa_SZZY01000002.1_215@PF00015_full_PFAM.1.43--1||RS_GCF_004209755.1_protein.faa_NZ_CP035913.1_5013@PF00015_full_PFAM.327.503--1||RS_GCF_004322755.1_protein.faa_NZ_CP036401.1_2094@PF00015_full_PFAM.326.505--2:scovhsp_avg=60.75:scovhsp_max=78.4:scovhsp_min=50.0:scovhsp_std=13.000897404922993:scovhsp_sum=243.0:send_avg=122.75:send_max=153.0:send_min=33.0:send_std=59.83519031473035:send_sum=491.0:sstart_avg=32.75:sstart_max=61.0:sstart_min=13.0:sstart_std=23.01267766543766:sstart_sum=131.0])0.973:0.137049[&&NHX:Sample_counter=rhizpot3--3||rhiztom1--1||rhiztom3--2:Type_counter=GTDB--7||capture--6:besthit_avg=88.67500000000001:besthit_max=99.1:besthit_min=74.2:besthit_std=11.059046070977367:besthit_sum=354.70000000000005:bitscore_avg=129.75:bitscore_max=204.0:bitscore_min=37.0:bitscore_std=75.66317906793678:bitscore_sum=519.0:capture_class_counter=c__Gammaproteobacteria--6:capture_domain_counter=d__Bacteria--6:capture_family_counter=f__Burkholderiaceae--4||f__Casimicrobiaceae--1||f__Halomonadaceae--1:capture_genus_counter=g__CAIWHR01--1||g__Caballeronia--1||g__Halomonas_C--1||g__Massilia--1||g__Pseudoduganella--2:capture_order_counter=o__Burkholderiales--5||o__Pseudomonadales--1:capture_phylum_counter=p__Proteobacteria--6:capture_species_counter=s__CAIWHR01 sp903912485--1||s__Caballeronia verschuerenii--1||s__Halomonas_C coralii--1||s__Massilia aurea_A--1||s__Pseudoduganella albidiflava--2:evalue_avg=4.675e-06:evalue_max=1.87e-05:evalue_min=6.36e-68:evalue_std=9.35e-06:evalue_sum=1.87e-05:gapopen_avg=0.0:gapopen_max=0.0:gapopen_min=0.0:gapopen_std=0.0:gapopen_sum=0.0:gtdb_class_counter=c__Gammaproteobacteria--7:gtdb_domain_counter=d__Bacteria--7:gtdb_family_counter=f__Burkholderiaceae--7:gtdb_genus_counter=g__Pseudoduganella--7:gtdb_order_counter=o__Burkholderiales--7:gtdb_phylum_counter=p__Proteobacteria--7:gtdb_species_counter=s__Pseudoduganella albidiflava--1||s__Pseudoduganella buxea--1||s__Pseudoduganella dura--1||s__Pseudoduganella lurida--1||s__Pseudoduganella lutea--1||s__Pseudoduganella sp002454505--1||s__Pseudoduganella umbonata--1:heptad_counter=MCP-36H--13:lbd_counter=:lca_tree=g__Pseudoduganella:length_avg=91.0:length_max=138.0:length_min=21.0:length_std=50.17967716117751:length_sum=364.0:mismatch_avg=11.25:mismatch_max=24.0:mismatch_min=1.0:mismatch_std=12.010412149464313:mismatch_sum=45.0:name=N1072708:qcovhsp_avg=99.07500000000002:qcovhsp_max=100.0:qcovhsp_min=97.9:qcovhsp_std=0.8732124598286461:qcovhsp_sum=396.30000000000007:qend_avg=92.0:qend_max=139.0:qend_min=21.0:qend_std=50.66228051190221:qend_sum=368.0:qstart_avg=2.0:qstart_max=3.0:qstart_min=1.0:qstart_std=0.816496580927726:qstart_sum=8.0:ref_name_counter=GB_GCA_009830035.1_protein.faa_SZZY01000002.1_215@PF00015_full_PFAM.1.43--1||RS_GCF_004209755.1_protein.faa_NZ_CP035913.1_5013@PF00015_full_PFAM.327.503--1||RS_GCF_004322755.1_protein.faa_NZ_CP036401.1_2094@PF00015_full_PFAM.326.505--2:scovhsp_avg=60.75:scovhsp_max=78.4:scovhsp_min=50.0:scovhsp_std=13.000897404922993:scovhsp_sum=243.0:send_avg=122.75:send_max=153.0:send_min=33.0:send_std=59.83519031473035:send_sum=491.0:sstart_avg=32.75:sstart_max=61.0:sstart_min=13.0:sstart_std=23.01267766543766:sstart_sum=131.0],(GB_GCA_902825845.1_protein.faa_CADECM010000111.1_7@PF00015_full_PFAM.234.420:0.149701[&&NHX:Type=GTDB:gtdb_class=c__Gammaproteobacteria:gtdb_domain=d__Bacteria:gtdb_family=f__SG8-41:gtdb_genus=g__UBA5216:gtdb_order=o__Burkholderiales:gtdb_phylum=p__Proteobacteria:gtdb_species=s__UBA5216 sp902825845:heptad=MCP-36H:species=d__Bacteria_p__Proteobacteria_c__Gammaproteobacteria_o__Burkholderiales_f__SG8-41_g__UBA5216_s__UBA5216 sp902825845],GB_GCA_016868015.1_protein.faa_VGIF01000001.1_1@PF00015_full_PFAM.234.361:0.0954509[&&NHX:Type=GTDB:gtdb_class=c__Gammaproteobacteria:gtdb_domain=d__Bacteria:gtdb_family=f__SG8-41:gtdb_genus=g__UBA5216:gtdb_order=o__Burkholderiales:gtdb_phylum=p__Proteobacteria:gtdb_species=s__UBA5216 sp016868015:heptad=MCP-36H:species=d__Bacteria_p__Proteobacteria_c__Gammaproteobacteria_o__Burkholderiales_f__SG8-41_g__UBA5216_s__UBA5216 sp016868015])1:0.297454[&&NHX:Sample_counter=:Type_counter=GTDB--2:capture_class_counter=:capture_domain_counter=:capture_family_counter=:capture_genus_counter=:capture_order_counter=:capture_phylum_counter=:capture_species_counter=:evoltype=D:gtdb_class_counter=c__Gammaproteobacteria--2:gtdb_domain_counter=d__Bacteria--2:gtdb_family_counter=f__SG8-41--2:gtdb_genus_counter=g__UBA5216--2:gtdb_order_counter=o__Burkholderiales--2:gtdb_phylum_counter=p__Proteobacteria--2:gtdb_species_counter=s__UBA5216 sp016868015--1||s__UBA5216 sp902825845--1:heptad_counter=MCP-36H--2:lbd_counter=:lca=d__Bacteria:lca_tree=g__UBA5216:name=N1072711:ref_name_counter=])0.858:0.0681967[&&NHX:Sample_counter=rhizpot3--3||rhiztom1--1||rhiztom3--2:Type_counter=GTDB--9||capture--6:besthit_avg=88.67500000000001:besthit_max=99.1:besthit_min=74.2:besthit_std=11.059046070977367:besthit_sum=354.70000000000005:bitscore_avg=129.75:bitscore_max=204.0:bitscore_min=37.0:bitscore_std=75.66317906793678:bitscore_sum=519.0:capture_class_counter=c__Gammaproteobacteria--6:capture_domain_counter=d__Bacteria--6:capture_family_counter=f__Burkholderiaceae--4||f__Casimicrobiaceae--1||f__Halomonadaceae--1:capture_genus_counter=g__CAIWHR01--1||g__Caballeronia--1||g__Halomonas_C--1||g__Massilia--1||g__Pseudoduganella--2:capture_order_counter=o__Burkholderiales--5||o__Pseudomonadales--1:capture_phylum_counter=p__Proteobacteria--6:capture_species_counter=s__CAIWHR01 sp903912485--1||s__Caballeronia verschuerenii--1||s__Halomonas_C coralii--1||s__Massilia aurea_A--1||s__Pseudoduganella albidiflava--2:evalue_avg=4.675e-06:evalue_max=1.87e-05:evalue_min=6.36e-68:evalue_std=9.35e-06:evalue_sum=1.87e-05:gapopen_avg=0.0:gapopen_max=0.0:gapopen_min=0.0:gapopen_std=0.0:gapopen_sum=0.0:gtdb_class_counter=c__Gammaproteobacteria--9:gtdb_domain_counter=d__Bacteria--9:gtdb_family_counter=f__Burkholderiaceae--7||f__SG8-41--2:gtdb_genus_counter=g__Pseudoduganella--7||g__UBA5216--2:gtdb_order_counter=o__Burkholderiales--9:gtdb_phylum_counter=p__Proteobacteria--9:gtdb_species_counter=s__Pseudoduganella albidiflava--1||s__Pseudoduganella buxea--1||s__Pseudoduganella dura--1||s__Pseudoduganella lurida--1||s__Pseudoduganella lutea--1||s__Pseudoduganella sp002454505--1||s__Pseudoduganella umbonata--1||s__UBA5216 sp016868015--1||s__UBA5216 sp902825845--1:heptad_counter=MCP-36H--15:lbd_counter=:lca_tree=o__Burkholderiales:length_avg=91.0:length_max=138.0:length_min=21.0:length_std=50.17967716117751:length_sum=364.0:mismatch_avg=11.25:mismatch_max=24.0:mismatch_min=1.0:mismatch_std=12.010412149464313:mismatch_sum=45.0:name=N1072712:qcovhsp_avg=99.07500000000002:qcovhsp_max=100.0:qcovhsp_min=97.9:qcovhsp_std=0.8732124598286461:qcovhsp_sum=396.30000000000007:qend_avg=92.0:qend_max=139.0:qend_min=21.0:qend_std=50.66228051190221:qend_sum=368.0:qstart_avg=2.0:qstart_max=3.0:qstart_min=1.0:qstart_std=0.816496580927726:qstart_sum=8.0:ref_name_counter=GB_GCA_009830035.1_protein.faa_SZZY01000002.1_215@PF00015_full_PFAM.1.43--1||RS_GCF_004209755.1_protein.faa_NZ_CP035913.1_5013@PF00015_full_PFAM.327.503--1||RS_GCF_004322755.1_protein.faa_NZ_CP036401.1_2094@PF00015_full_PFAM.326.505--2:scovhsp_avg=60.75:scovhsp_max=78.4:scovhsp_min=50.0:scovhsp_std=13.000897404922993:scovhsp_sum=243.0:send_avg=122.75:send_max=153.0:send_min=33.0:send_std=59.83519031473035:send_sum=491.0:sstart_avg=32.75:sstart_max=61.0:sstart_min=13.0:sstart_std=23.01267766543766:sstart_sum=131.0])0.788:0.0377793[&&NHX:Sample_counter=rhizpot1--2||rhizpot3--3||rhiztom1--1||rhiztom2--1||rhiztom3--3:Type_counter=GTDB--10||capture--10:besthit_avg=88.675:besthit_max=99.1:besthit_min=74.2:besthit_std=11.059046070977367:besthit_sum=354.7:bitscore_avg=129.75:bitscore_max=204.0:bitscore_min=37.0:bitscore_std=75.66317906793678:bitscore_sum=519.0:capture_class_counter=c__Gammaproteobacteria--10:capture_domain_counter=d__Bacteria--10:capture_family_counter=f__Burkholderiaceae--7||f__Casimicrobiaceae--1||f__Halomonadaceae--1||f__Thiohalomonadaceae--1:capture_genus_counter=g__Aquabacterium--1||g__CAIWHR01--1||g__Caballeronia--1||g__Halomonas_C--1||g__Ideonella_A--1||g__Massilia--2||g__Pseudoduganella--2||g__SZUA-493--1:capture_order_counter=o__Burkholderiales--8||o__Pseudomonadales--1||o__Thiohalomonadales--1:capture_phylum_counter=p__Proteobacteria--10:capture_species_counter=s__Aquabacterium sp002339015--1||s__CAIWHR01 sp903912485--1||s__Caballeronia verschuerenii--1||s__Halomonas_C coralii--1||s__Ideonella_A sakaiensis--1||s__Massilia aurea_A--2||s__Pseudoduganella albidiflava--2||s__SZUA-493 sp003251535--1:evalue_avg=4.675e-06:evalue_max=1.87e-05:evalue_min=6.36e-68:evalue_std=9.35e-06:evalue_sum=1.87e-05:gapopen_avg=0.0:gapopen_max=0.0:gapopen_min=0.0:gapopen_std=0.0:gapopen_sum=0.0:gtdb_class_counter=c__Gammaproteobacteria--10:gtdb_domain_counter=d__Bacteria--10:gtdb_family_counter=f__Burkholderiaceae--8||f__SG8-41--2:gtdb_genus_counter=g__Aquabacterium_A--1||g__Pseudoduganella--7||g__UBA5216--2:gtdb_order_counter=o__Burkholderiales--10:gtdb_phylum_counter=p__Proteobacteria--10:gtdb_species_counter=s__Aquabacterium_A sp017992055--1||s__Pseudoduganella albidiflava--1||s__Pseudoduganella buxea--1||s__Pseudoduganella dura--1||s__Pseudoduganella lurida--1||s__Pseudoduganella lutea--1||s__Pseudoduganella sp002454505--1||s__Pseudoduganella umbonata--1||s__UBA5216 sp016868015--1||s__UBA5216 sp902825845--1:heptad_counter=MCP-36H--19||MCP-40H--1:lbd_counter=:lca_tree=o__Burkholderiales:length_avg=91.0:length_max=138.0:length_min=21.0:length_std=50.17967716117751:length_sum=364.0:mismatch_avg=11.25:mismatch_max=24.0:mismatch_min=1.0:mismatch_std=12.010412149464313:mismatch_sum=45.0:name=N1072713:qcovhsp_avg=99.07499999999999:qcovhsp_max=100.0:qcovhsp_min=97.9:qcovhsp_std=0.8732124598286463:qcovhsp_sum=396.29999999999995:qend_avg=92.0:qend_max=139.0:qend_min=21.0:qend_std=50.66228051190221:qend_sum=368.0:qstart_avg=2.0:qstart_max=3.0:qstart_min=1.0:qstart_std=0.816496580927726:qstart_sum=8.0:ref_name_counter=GB_GCA_009830035.1_protein.faa_SZZY01000002.1_215@PF00015_full_PFAM.1.43--1||RS_GCF_004209755.1_protein.faa_NZ_CP035913.1_5013@PF00015_full_PFAM.327.503--1||RS_GCF_004322755.1_protein.faa_NZ_CP036401.1_2094@PF00015_full_PFAM.326.505--2:scovhsp_avg=60.75:scovhsp_max=78.4:scovhsp_min=50.0:scovhsp_std=13.000897404922993:scovhsp_sum=243.0:send_avg=122.75:send_max=153.0:send_min=33.0:send_std=59.83519031473035:send_sum=491.0:sstart_avg=32.75:sstart_max=61.0:sstart_min=13.0:sstart_std=23.01267766543766:sstart_sum=131.0])0.377:0.0165987[&&NHX:Sample_counter=rhizpot1--126||rhizpot2--13||rhizpot3--92||rhiztom1--5||rhiztom2--2||rhiztom3--13:Type_counter=GTDB--29||capture--251:besthit_avg=92.59764705882353:besthit_max=100.0:besthit_min=56.1:besthit_std=9.043981639652088:besthit_sum=15741.6:bitscore_avg=209.0458823529412:bitscore_max=263.0:bitscore_min=37.0:bitscore_std=45.698590743724345:bitscore_sum=35537.8:capture_class_counter=c__Acidobacteriae--1||c__Alphaproteobacteria--88||c__Anaerolineae--1||c__Bacilli--3||c__Bdellovibrionia--1||c__Clostridia--7||c__Cyanobacteriia--1||c__Desulfarculia--2||c__Desulfobacteria--1||c__Desulfobulbia--1||c__Desulfovibrionia--10||c__Desulfuromonadia--19||c__Fibrobacteria--14||c__Fimbriimonadia--1||c__Gammaproteobacteria--55||c__Gemmatimonadetes--1||c__Holophagae--14||c__Lentisphaeria--2||c__Myxococcia--3||c__Phycisphaerae--5||c__Planctomycetia--4||c__Polyangia--11||c__Synergistia--2||c__Syntrophobacteria--1||c__Thermoplasmata--2||c__Verrucomicrobiae--1:capture_domain_counter=d__Archaea--2||d__Bacteria--249:capture_family_counter=f__Aeromonadaceae--2||f__Aminobacteriaceae--1||f__Anaerohalosphaeraceae--2||f__Anaeromyxobacteraceae--1||f__Azospirillaceae--17||f__Bdellovibrionaceae--1||f__Beijerinckiaceae--1||f__Bryobacteraceae--1||f__Burkholderiaceae--22||f__Casimicrobiaceae--1||f__Casp-alpha2--1||f__Caulobacteraceae--21||f__DSM-9756--1||f__Desulfarculaceae--1||f__Desulfovibrionaceae--10||f__Desulfurivibrionaceae--1||f__Ectothiorhodospiraceae--1||f__Enterobacteriaceae--1||f__Ferrovibrionaceae--20||f__Fibrobacteraceae--14||f__Fimbriimonadaceae--1||f__Geitlerinemaceae--1||f__Gemmataceae--3||f__Gemmatimonadaceae--1||f__Halomonadaceae--3||f__Holophagaceae--14||f__JAABTS01--1||f__JAHJTB01--1||f__Lachnospiraceae--5||f__Magnetospirillaceae--2||f__Methanomassiliicoccaceae--2||f__Myxococcaceae--2||f__Oleiphilaceae--1||f__Oscillospiraceae--2||f__Paenibacillaceae--3||f__Polyangiaceae--11||f__Pseudomonadaceae--17||f__Pseudopelobacteraceae--19||f__Rhizobiaceae--3||f__Rhodocyclaceae--2||f__Sedimenticolaceae--1||f__Sphingomonadaceae--3||f__Stappiaceae--4||f__Synergistaceae--1||f__Thioalkalivibrionaceae--1||f__Thiohalomonadaceae--1||f__UBA12454--1||f__UBA1268--1||f__UBA1321--1||f__UBA6663--1||f__UTPLA1--2||f__Victivallaceae--2||f__Xanthobacteraceae--16||f__Xanthomonadaceae--2:capture_genus_counter=g__Acidovorax--1||g__Aeromonas--2||g__Aquabacterium--1||g__Archangium--1||g__Aromatoleum--1||g__Aureimonas--1||g__Aureimonas_A--1||g__Azoarcus--1||g__Bdellovibrio--1||g__CAIMFV01--10||g__CAIPAT01--2||g__CAIRAY01--14||g__CAIWHR01--1||g__COE1--1||g__Caballeronia--1||g__Caulobacter--10||g__Cohnella--2||g__Collimonas--2||g__Desulfosoma--1||g__Duganella--1||g__Dysosmobacter--2||g__Ferrovibrio--20||g__Gemmata--3||g__Geothrix--14||g__Halomonas_C--1||g__Hongsoonwoonella--2||g__HyVt-443--1||g__Ideonella_A--1||g__JAABTS01--1||g__JAAYOR01--1||g__JABAQM01--1||g__JACRCG01--1||g__JACRDC01--1||g__JAFGGE01--1||g__JAFGQA01--2||g__JAHJTB01--1||g__Janthinobacterium--3||g__Kineothrix--3||g__Kosakonia--1||g__Kushneria--1||g__Mangrovitalea--1||g__Massilia--3||g__Megalodesulfovibrio--7||g__Methylobacterium--1||g__Myxococcus--1||g__NK4A136--1||g__Neorhizobium--1||g__Novosphingobium--1||g__Palsa-881--1||g__Palsa-89--1||g__Paraburkholderia--2||g__Phaeospirillum--2||g__Phormidium_A--1||g__Pseudoduganella--7||g__Pseudolabrys--16||g__Pseudomonas--7||g__Pseudomonas_E--10||g__QWPN01--1||g__R267--1||g__Rhizorhapis--1||g__SCMT01--1||g__SCN-70-22--1||g__SYFR01--11||g__SZUA-493--1||g__Saccharibacillus--1||g__Salinicola--1||g__Skermanella--17||g__Solidesulfovibrio--3||g__SpSt-583--1||g__Sphingomonas--1||g__Stappia--2||g__Stenotrophomonas--1||g__Thermanaerovibrio--1||g__Thioalkalivibrio--1||g__Thioalkalivibrio_A--1||g__UBA12454--1||g__UBA1321--1||g__UBA1479--1||g__UBA1603--18||g__UBA5123--1||g__UBA6--2||g__UBA7708--1:capture_order_counter=o__Adiutricales--1||o__Anaerolineales--1||o__Azospirillales--17||o__Bdellovibrionales--1||o__Bryobacterales--1||o__Burkholderiales--25||o__Caulobacterales--21||o__Chromatiales--1||o__Cyanobacteriales--1||o__Desulfarculales--1||o__Desulfobacterales--1||o__Desulfobulbales--1||o__Desulfovibrionales--10||o__Ectothiorhodospirales--2||o__Enterobacterales--3||o__Ferrovibrionales--20||o__Fibrobacterales--14||o__Fimbriimonadales--1||o__Gemmatales--3||o__Gemmatimonadales--1||o__Geobacterales--19||o__Holophagales--14||o__Lachnospirales--5||o__Methanomassiliicoccales--2||o__Methylacidiphilales--1||o__Myxococcales--3||o__Oscillospirales--2||o__Paenibacillales--3||o__Pirellulales--1||o__Polyangiales--11||o__Pseudomonadales--21||o__Rhizobiales--24||o__Rhodospirillales--3||o__Sedimentisphaerales--3||o__Sphingomonadales--3||o__Synergistales--2||o__Syntrophobacterales--1||o__Thiohalomonadales--1||o__UBA1845--2||o__Victivallales--2||o__Xanthomonadales--2:capture_phylum_counter=p__Acidobacteriota--15||p__Armatimonadota--1||p__Bdellovibrionota--1||p__Chloroflexota--1||p__Cyanobacteria--1||p__Desulfobacterota--24||p__Desulfobacterota_I--10||p__Fibrobacterota--14||p__Firmicutes--3||p__Firmicutes_A--7||p__Gemmatimonadota--1||p__Myxococcota--14||p__Planctomycetota--9||p__Proteobacteria--143||p__Synergistota--2||p__Thermoplasmatota--2||p__Verrucomicrobiota--3:capture_species_counter=s__Acidovorax sp001411535--1||s__Aeromonas diversa--2||s__Aquabacterium sp002339015--1||s__Archangium violaceum_A--1||s__Aromatoleum buckelii--1||s__Aureimonas sp001442755--1||s__Aureimonas_A sp001425485--1||s__Azoarcus sp012911025--1||s__Bdellovibrio bacteriovorus_F--1||s__CAIMFV01 sp903874895--10||s__CAIPAT01 sp903863035--2||s__CAIRAY01 sp903876665--14||s__CAIWHR01 sp903912485--1||s__COE1 sp000403215--1||s__Caballeronia verschuerenii--1||s__Caulobacter sp001556515--10||s__Cohnella xylanilytica--2||s__Collimonas fungivorans_A--2||s__Desulfosoma infernum_A--1||s__Duganella sp017833525--1||s__Dysosmobacter sp910587525--2||s__Ferrovibrio sp002482765--20||s__Gemmata massiliana--3||s__Geothrix sp013390615--1||s__Geothrix sp016721195--11||s__Geothrix sp903873655--2||s__Halomonas_C coralii--1||s__Hongsoonwoonella sp009826895--2||s__HyVt-443 sp011051715--1||s__Ideonella_A sakaiensis--1||s__JAABTS01 sp011389735--1||s__JAAYOR01 sp012520235--1||s__JABAQM01 sp019187105--1||s__JACRCG01 sp903852495--1||s__JACRDC01 sp016208115--1||s__JAFGGE01 sp016930745--1||s__JAFGQA01 sp016935885--2||s__JAHJTB01 sp018830135--1||s__Janthinobacterium lividum_E--1||s__Janthinobacterium sp009923995--1||s__Janthinobacterium sp014379395--1||s__Kineothrix alysoides--3||s__Kosakonia sp002886105--1||s__Kushneria marisflavi--1||s__Mangrovitalea sediminis--1||s__Massilia aurea_A--2||s__Massilia sp018119395--1||s__Megalodesulfovibrio gigas--7||s__Methylobacterium sp001423085--1||s__Myxococcus sp013336725--1||s__NK4A136 sp017508825--1||s__Neorhizobium sp902167985--1||s__Novosphingobium sp003454795--1||s__Palsa-881 sp018241335--1||s__Palsa-89 sp003132905--1||s__Paraburkholderia acidiphila--1||s__Paraburkholderia sp000173575--1||s__Phaeospirillum sp903853455--2||s__Phormidium_A sp004299065--1||s__Pseudoduganella albidiflava--2||s__Pseudoduganella plicata--5||s__Pseudolabrys sp003367195--8||s__Pseudolabrys sp005153485--8||s__Pseudomonas nitroreducens_A--7||s__Pseudomonas_E cyclaminis--1||s__Pseudomonas_E entomophila_A--1||s__Pseudomonas_E fluorescens_BU--1||s__Pseudomonas_E laurylsulfativorans--1||s__Pseudomonas_E protegens_B--1||s__Pseudomonas_E sp000282415--1||s__Pseudomonas_E sp005938045--1||s__Pseudomonas_E sp013179515--1||s__Pseudomonas_E sp014268755--2||s__QWPN01 sp005789975--1||s__R267 sp013340205--1||s__Rhizorhapis suberifaciens--1||s__SCMT01 sp016789405--1||s__SCN-70-22 sp016794835--1||s__SYFR01 sp005800325--11||s__SZUA-493 sp003251535--1||s__Saccharibacillus alkalitolerans--1||s__Salinicola sp002695065--1||s__Skermanella aerolata--17||s__Solidesulfovibrio magneticus_A--3||s__SpSt-583 sp017999235--1||s__Sphingomonas sp002127225--1||s__Stappia taiwanensis--2||s__Stenotrophomonas maltophilia_A--1||s__Thermanaerovibrio velox--1||s__Thioalkalivibrio halophilus--1||s__Thioalkalivibrio_A sulfidiphilus--1||s__UBA12454 sp001825675--1||s__UBA1321 sp017849585--1||s__UBA1479 sp002433335--1||s__UBA1603 sp002322035--18||s__UBA5123 sp002414225--1||s__UBA6 sp002508545--2||s__UBA7708 sp002482415--1:evalue_avg=1.1000000004137942e-07:evalue_max=1.87e-05:evalue_min=3.73e-91:evalue_std=1.4342245291413902e-06:evalue_sum=1.87000000070345e-05:gapopen_avg=0.19411764705882353:gapopen_max=3.0:gapopen_min=0.0:gapopen_std=0.5020320697874019:gapopen_sum=33.0:gtdb_class_counter=c__Alphaproteobacteria--6||c__Gammaproteobacteria--23:gtdb_domain_counter=d__Bacteria--29:gtdb_family_counter=f__Azospirillaceae--6||f__Burkholderiaceae--21||f__SG8-41--2:gtdb_genus_counter=g__Aquabacterium_A--1||g__Curvibacter--1||g__Massilia--1||g__Mitsuaria--1||g__Paenalcaligenes--2||g__Pseudoduganella--7||g__Pusillimonas_A--4||g__Ramlibacter--4||g__Skermanella--6||g__UBA5216--2:gtdb_order_counter=o__Azospirillales--6||o__Burkholderiales--23:gtdb_phylum_counter=p__Proteobacteria--29:gtdb_species_counter=s__Aquabacterium_A sp017992055--1||s__Curvibacter sp019233055--1||s__Massilia aromaticivorans--1||s__Mitsuaria sp002761755--1||s__Paenalcaligenes hominis--1||s__Paenalcaligenes sp012839585--1||s__Pseudoduganella albidiflava--1||s__Pseudoduganella buxea--1||s__Pseudoduganella dura--1||s__Pseudoduganella lurida--1||s__Pseudoduganella lutea--1||s__Pseudoduganella sp002454505--1||s__Pseudoduganella umbonata--1||s__Pusillimonas_A maritima--1||s__Pusillimonas_A sp002384935--1||s__Pusillimonas_A sp002694155--1||s__Pusillimonas_A sp011388195--1||s__Ramlibacter sp012927085--2||s__Ramlibacter sp013127575--1||s__Ramlibacter sp014297465--1||s__Skermanella aerolata--1||s__Skermanella mucosa--1||s__Skermanella pratensis--1||s__Skermanella rosea--1||s__Skermanella sp016653635--1||s__Skermanella stibiiresistens--1||s__UBA5216 sp016868015--1||s__UBA5216 sp902825845--1:heptad_counter=MCP-34H--1||MCP-36H--278||MCP-40H--1:lbd_counter=:lca_tree=p__Proteobacteria:length_avg=129.44117647058823:length_max=155.0:length_min=21.0:length_std=25.248107523514904:length_sum=22005.0:mismatch_avg=9.423529411764706:mismatch_max=66.0:mismatch_min=0.0:mismatch_std=12.647591599524418:mismatch_sum=1602.0:name=N1072714:qcovhsp_avg=98.08470588235294:qcovhsp_max=100.0:qcovhsp_min=95.0:qcovhsp_std=1.395301149429157:qcovhsp_sum=16674.399999999998:qend_avg=131.64117647058825:qend_max=156.0:qend_min=21.0:qend_std=25.95457020611319:qend_sum=22379.0:qstart_avg=3.3823529411764706:qstart_max=7.0:qstart_min=1.0:qstart_std=1.7305932539999442:qstart_sum=575.0:ref_name_counter=GB_GCA_003241815.1_protein.faa_QBLV01000046.1_10@PF00015_full_PFAM.107.289--1||GB_GCA_009830035.1_protein.faa_SZZY01000002.1_215@PF00015_full_PFAM.1.43--2||RS_GCF_000936425.1_protein.faa_NZ_AVFK01000053.1_39@PF00015_full_PFAM.318.482--147||RS_GCF_001424165.1_protein.faa_NZ_LMOJ01000022.1_157@PF00015_full_PFAM.279.470--1||RS_GCF_003185805.1_protein.faa_NZ_QHJY01000519.1_2@PF00015_full_PFAM.405.463--1||RS_GCF_004209755.1_protein.faa_NZ_CP035913.1_5013@PF00015_full_PFAM.327.503--1||RS_GCF_004322755.1_protein.faa_NZ_CP036401.1_2094@PF00015_full_PFAM.326.505--2||RS_GCF_007677875.1_protein.faa_NZ_VEDO01000015.1_6@PF00015_full_PFAM.319.509--1||RS_GCF_012927085.1_protein.faa_NZ_JABBFX010000004.1_161@PF00015_full_PFAM.317.508--10||RS_GCF_014842025.1_protein.faa_NZ_JACYUY010000006.1_124@PF00015_full_PFAM.317.504--1||RS_GCF_016641735.1_protein.faa_NZ_JAEDAO010000001.1_2238@PF00015_full_PFAM.314.498--1||RS_GCF_016765655.1_protein.faa_NZ_JAETGP010000021.1_1@PF00015_full_PFAM.314.488--1||RS_GCF_900109745.1_protein.faa_NZ_FOAV01000007.1_35@PF00015_full_PFAM.316.502--1:scovhsp_avg=78.57588235294118:scovhsp_max=92.1:scovhsp_min=50.0:scovhsp_std=13.425748272348466:scovhsp_sum=13357.900000000001:send_avg=140.35294117647058:send_max=164.0:send_min=33.0:send_std=22.759460420571763:send_sum=23860.0:sstart_avg=12.047058823529412:sstart_max=71.0:sstart_min=1.0:sstart_std=17.475532096835426:sstart_sum=2048.0],((((RS_GCF_008801935.1_protein.faa_NZ_VZOT01000002.1_318@PF00015_full_PFAM.294.523:0.0768169[&&NHX:Type=GTDB:gtdb_class=c__Gammaproteobacteria:gtdb_domain=d__Bacteria:gtdb_family=f__Burkholderiaceae:gtdb_genus=g__Comamonas:gtdb_order=o__Burkholderiales:gtdb_phylum=p__Proteobacteria:gtdb_species=s__Comamonas kerstersii:heptad=MCP-36H:species=d__Bacteria_p__Proteobacteria_c__Gammaproteobacteria_o__Burkholderiales_f__Burkholderiaceae_g__Comamonas_s__Comamonas kerstersii],((RS_GCF_902829245.1_protein.faa_NZ_CADEPJ010000284.1_1@PF00015_full_PFAM.7.228:0.0186159[&&NHX:Type=GTDB:gtdb_class=c__Gammaproteobacteria:gtdb_domain=d__Bacteria:gtdb_family=f__Burkholderiaceae:gtdb_genus=g__Comamonas:gtdb_order=o__Burkholderiales:gtdb_phylum=p__Proteobacteria:gtdb_species=s__Comamonas jiangduensis:heptad=MCP-36H:species=d__Bacteria_p__Proteobacteria_c__Gammaproteobacteria_o__Burkholderiales_f__Burkholderiaceae_g__Comamonas_s__Comamonas jiangduensis],(GB_GCA_015478895.1_protein.faa_JADMKK010000024.1_93@PF00015_full_PFAM.282.513:0.076568[&&NHX:Type=GTDB:gtdb_class=c__Gammaproteobacteria:gtdb_domain=d__Bacteria:gtdb_family=f__Burkholderiaceae:gtdb_genus=g__Comamonas:gtdb_order=o__Burkholderiales:gtdb_phylum=p__Proteobacteria:gtdb_species=s__Comamonas sp015478895:heptad=MCP-36H:species=d__Bacteria_p__Proteobacteria_c__Gammaproteobacteria_o__Burkholderiales_f__Burkholderiaceae_g__Comamonas_s__Comamonas sp015478895],(RS_GCF_000739875.1_protein.faa_NZ_BBJR01000022.1_76@PF00015_full_PFAM.232.526:0.0201152[&&NHX:Type=GTDB:gtdb_class=c__Gammaproteobacteria:gtdb_domain=d__Bacteria:gtdb_family=f__Burkholderiaceae:gtdb_genus=g__Comamonas:gtdb_order=o__Burkholderiales:gtdb_phylum=p__Proteobacteria:gtdb_species=s__Comamonas aquatica:heptad=MCP-36H:species=d__Bacteria_p__Proteobacteria_c__Gammaproteobacteria_o__Burkholderiales_f__Burkholderiaceae_g__Comamonas_s__Comamonas aquatica],(2f26a407-7608-413b-8ab8-567bf69f014e_1@MCPsignal.188.341:0.00500157[&&NHX:Sample=rhiztom3:Type=capture:besthit=96.1:bitscore=256.0:capture_class=c__Gammaproteobacteria:capture_domain=d__Bacteria:capture_family=f__Burkholderiaceae:capture_genus=g__Comamonas:capture_order=o__Burkholderiales:capture_phylum=p__Proteobacteria:capture_species=s__Comamonas aquatica:evalue=2.16e-86:gapopen=0.0:heptad=MCP-36H:length=153.0:mismatch=6.0:qcovhsp=100.0:qend=153.0:qstart=1.0:ref_name=RS_GCF_000739875.1_protein.faa_NZ_BBJR01000022.1_76@PF00015_full_PFAM.232.526:scovhsp=52.0:send=264.0:sstart=112.0],d1832c80-f9c3-408e-b828-40a235a68370_3@MCPsignal.177.330:5e-09[&&NHX:Sample=rhiztom3:Type=capture:besthit=96.7:bitscore=258.0:capture_class=c__Gammaproteobacteria:capture_domain=d__Bacteria:capture_family=f__Burkholderiaceae:capture_genus=g__Comamonas:capture_order=o__Burkholderiales:capture_phylum=p__Proteobacteria:capture_species=s__Comamonas aquatica:evalue=2.66e-87:gapopen=0.0:heptad=MCP-36H:length=153.0:mismatch=5.0:qcovhsp=100.0:qend=153.0:qstart=1.0:ref_name=RS_GCF_000739875.1_protein.faa_NZ_BBJR01000022.1_76@PF00015_full_PFAM.232.526:scovhsp=52.0:send=264.0:sstart=112.0])0.752:0.00572308[&&NHX:Sample_counter=rhiztom3--2:Type_counter=capture--2:besthit_avg=96.4:besthit_max=96.7:besthit_min=96.1:besthit_std=0.4242640687119345:besthit_sum=192.8:bitscore_avg=257.0:bitscore_max=258.0:bitscore_min=256.0:bitscore_std=1.4142135623730951:bitscore_sum=514.0:capture_class_counter=c__Gammaproteobacteria--2:capture_domain_counter=d__Bacteria--2:capture_family_counter=f__Burkholderiaceae--2:capture_genus_counter=g__Comamonas--2:capture_order_counter=o__Burkholderiales--2:capture_phylum_counter=p__Proteobacteria--2:capture_species_counter=s__Comamonas aquatica--2:evalue_avg=1.213e-86:evalue_max=2.16e-86:evalue_min=2.66e-87:evalue_std=1.3392602435673209e-86:evalue_sum=2.426e-86:gapopen_avg=0.0:gapopen_max=0.0:gapopen_min=0.0:gapopen_std=0.0:gapopen_sum=0.0:gtdb_class_counter=:gtdb_domain_counter=:gtdb_family_counter=:gtdb_genus_counter=:gtdb_order_counter=:gtdb_phylum_counter=:gtdb_species_counter=:heptad_counter=MCP-36H--2:lbd_counter=:length_avg=153.0:length_max=153.0:length_min=153.0:length_std=0.0:length_sum=306.0:mismatch_avg=5.5:mismatch_max=6.0:mismatch_min=5.0:mismatch_std=0.7071067811865476:mismatch_sum=11.0:name=N1072721:qcovhsp_avg=100.0:qcovhsp_max=100.0:qcovhsp_min=100.0:qcovhsp_std=0.0:qcovhsp_sum=200.0:qend_avg=153.0:qend_max=153.0:qend_min=153.0:qend_std=0.0:qend_sum=306.0:qstart_avg=1.0:qstart_max=1.0:qstart_min=1.0:qstart_std=0.0:qstart_sum=2.0:ref_name_counter=RS_GCF_000739875.1_protein.faa_NZ_BBJR01000022.1_76@PF00015_full_PFAM.232.526--2:scovhsp_avg=52.0:scovhsp_max=52.0:scovhsp_min=52.0:scovhsp_std=0.0:scovhsp_sum=104.0:send_avg=264.0:send_max=264.0:send_min=264.0:send_std=0.0:send_sum=528.0:sstart_avg=112.0:sstart_max=112.0:sstart_min=112.0:sstart_std=0.0:sstart_sum=224.0])0.99:0.0546048[&&NHX:Sample_counter=rhiztom3--2:Type_counter=GTDB--1||capture--2:besthit_avg=96.4:besthit_max=96.7:besthit_min=96.1:besthit_std=0.4242640687119345:besthit_sum=192.8:bitscore_avg=257.0:bitscore_max=258.0:bitscore_min=256.0:bitscore_std=1.4142135623730951:bitscore_sum=514.0:capture_class_counter=c__Gammaproteobacteria--2:capture_domain_counter=d__Bacteria--2:capture_family_counter=f__Burkholderiaceae--2:capture_genus_counter=g__Comamonas--2:capture_order_counter=o__Burkholderiales--2:capture_phylum_counter=p__Proteobacteria--2:capture_species_counter=s__Comamonas aquatica--2:evalue_avg=1.213e-86:evalue_max=2.16e-86:evalue_min=2.66e-87:evalue_std=1.3392602435673209e-86:evalue_sum=2.426e-86:gapopen_avg=0.0:gapopen_max=0.0:gapopen_min=0.0:gapopen_std=0.0:gapopen_sum=0.0:gtdb_class_counter=c__Gammaproteobacteria--1:gtdb_domain_counter=d__Bacteria--1:gtdb_family_counter=f__Burkholderiaceae--1:gtdb_genus_counter=g__Comamonas--1:gtdb_order_counter=o__Burkholderiales--1:gtdb_phylum_counter=p__Proteobacteria--1:gtdb_species_counter=s__Comamonas aquatica--1:heptad_counter=MCP-36H--3:lbd_counter=:lca_tree=s__Comamonas aquatica:length_avg=153.0:length_max=153.0:length_min=153.0:length_std=0.0:length_sum=306.0:mismatch_avg=5.5:mismatch_max=6.0:mismatch_min=5.0:mismatch_std=0.7071067811865476:mismatch_sum=11.0:name=N1072722:qcovhsp_avg=100.0:qcovhsp_max=100.0:qcovhsp_min=100.0:qcovhsp_std=0.0:qcovhsp_sum=200.0:qend_avg=153.0:qend_max=153.0:qend_min=153.0:qend_std=0.0:qend_sum=306.0:qstart_avg=1.0:qstart_max=1.0:qstart_min=1.0:qstart_std=0.0:qstart_sum=2.0:ref_name_counter=RS_GCF_000739875.1_protein.faa_NZ_BBJR01000022.1_76@PF00015_full_PFAM.232.526--2:scovhsp_avg=52.0:scovhsp_max=52.0:scovhsp_min=52.0:scovhsp_std=0.0:scovhsp_sum=104.0:send_avg=264.0:send_max=264.0:send_min=264.0:send_std=0.0:send_sum=528.0:sstart_avg=112.0:sstart_max=112.0:sstart_min=112.0:sstart_std=0.0:sstart_sum=224.0])0.87:0.0150508[&&NHX:Sample_counter=rhiztom3--2:Type_counter=GTDB--2||capture--2:besthit_avg=96.4:besthit_max=96.7:besthit_min=96.1:besthit_std=0.4242640687119345:besthit_sum=192.8:bitscore_avg=257.0:bitscore_max=258.0:bitscore_min=256.0:bitscore_std=1.4142135623730951:bitscore_sum=514.0:capture_class_counter=c__Gammaproteobacteria--2:capture_domain_counter=d__Bacteria--2:capture_family_counter=f__Burkholderiaceae--2:capture_genus_counter=g__Comamonas--2:capture_order_counter=o__Burkholderiales--2:capture_phylum_counter=p__Proteobacteria--2:capture_species_counter=s__Comamonas aquatica--2:evalue_avg=1.213e-86:evalue_max=2.16e-86:evalue_min=2.66e-87:evalue_std=1.3392602435673209e-86:evalue_sum=2.426e-86:gapopen_avg=0.0:gapopen_max=0.0:gapopen_min=0.0:gapopen_std=0.0:gapopen_sum=0.0:gtdb_class_counter=c__Gammaproteobacteria--2:gtdb_domain_counter=d__Bacteria--2:gtdb_family_counter=f__Burkholderiaceae--2:gtdb_genus_counter=g__Comamonas--2:gtdb_order_counter=o__Burkholderiales--2:gtdb_phylum_counter=p__Proteobacteria--2:gtdb_species_counter=s__Comamonas aquatica--1||s__Comamonas sp015478895--1:heptad_counter=MCP-36H--4:lbd_counter=:lca_tree=g__Comamonas:length_avg=153.0:length_max=153.0:length_min=153.0:length_std=0.0:length_sum=306.0:mismatch_avg=5.5:mismatch_max=6.0:mismatch_min=5.0:mismatch_std=0.7071067811865476:mismatch_sum=11.0:name=N1072723:qcovhsp_avg=100.0:qcovhsp_max=100.0:qcovhsp_min=100.0:qcovhsp_std=0.0:qcovhsp_sum=200.0:qend_avg=153.0:qend_max=153.0:qend_min=153.0:qend_std=0.0:qend_sum=306.0:qstart_avg=1.0:qstart_max=1.0:qstart_min=1.0:qstart_std=0.0:qstart_sum=2.0:ref_name_counter=RS_GCF_000739875.1_protein.faa_NZ_BBJR01000022.1_76@PF00015_full_PFAM.232.526--2:scovhsp_avg=52.0:scovhsp_max=52.0:scovhsp_min=52.0:scovhsp_std=0.0:scovhsp_sum=104.0:send_avg=264.0:send_max=264.0:send_min=264.0:send_std=0.0:send_sum=528.0:sstart_avg=112.0:sstart_max=112.0:sstart_min=112.0:sstart_std=0.0:sstart_sum=224.0])0.767:0.00562663[&&NHX:Sample_counter=rhiztom3--2:Type_counter=GTDB--3||capture--2:besthit_avg=96.4:besthit_max=96.7:besthit_min=96.1:besthit_std=0.4242640687119345:besthit_sum=192.8:bitscore_avg=257.0:bitscore_max=258.0:bitscore_min=256.0:bitscore_std=1.4142135623730951:bitscore_sum=514.0:capture_class_counter=c__Gammaproteobacteria--2:capture_domain_counter=d__Bacteria--2:capture_family_counter=f__Burkholderiaceae--2:capture_genus_counter=g__Comamonas--2:capture_order_counter=o__Burkholderiales--2:capture_phylum_counter=p__Proteobacteria--2:capture_species_counter=s__Comamonas aquatica--2:evalue_avg=1.213e-86:evalue_max=2.16e-86:evalue_min=2.66e-87:evalue_std=1.3392602435673209e-86:evalue_sum=2.426e-86:gapopen_avg=0.0:gapopen_max=0.0:gapopen_min=0.0:gapopen_std=0.0:gapopen_sum=0.0:gtdb_class_counter=c__Gammaproteobacteria--3:gtdb_domain_counter=d__Bacteria--3:gtdb_family_counter=f__Burkholderiaceae--3:gtdb_genus_counter=g__Comamonas--3:gtdb_order_counter=o__Burkholderiales--3:gtdb_phylum_counter=p__Proteobacteria--3:gtdb_species_counter=s__Comamonas aquatica--1||s__Comamonas jiangduensis--1||s__Comamonas sp015478895--1:heptad_counter=MCP-36H--5:lbd_counter=:lca_tree=g__Comamonas:length_avg=153.0:length_max=153.0:length_min=153.0:length_std=0.0:length_sum=306.0:mismatch_avg=5.5:mismatch_max=6.0:mismatch_min=5.0:mismatch_std=0.7071067811865476:mismatch_sum=11.0:name=N1072724:qcovhsp_avg=100.0:qcovhsp_max=100.0:qcovhsp_min=100.0:qcovhsp_std=0.0:qcovhsp_sum=200.0:qend_avg=153.0:qend_max=153.0:qend_min=153.0:qend_std=0.0:qend_sum=306.0:qstart_avg=1.0:qstart_max=1.0:qstart_min=1.0:qstart_std=0.0:qstart_sum=2.0:ref_name_counter=RS_GCF_000739875.1_protein.faa_NZ_BBJR01000022.1_76@PF00015_full_PFAM.232.526--2:scovhsp_avg=52.0:scovhsp_max=52.0:scovhsp_min=52.0:scovhsp_std=0.0:scovhsp_sum=104.0:send_avg=264.0:send_max=264.0:send_min=264.0:send_std=0.0:send_sum=528.0:sstart_avg=112.0:sstart_max=112.0:sstart_min=112.0:sstart_std=0.0:sstart_sum=224.0],(e714b57a-286f-4ea9-9646-784d3d9a9527_6@MCPsignal.366.401:0.245102[&&NHX:Sample=rhizpot3:Type=capture:capture_class=c__Gammaproteobacteria:capture_domain=d__Bacteria:capture_family=f__Burkholderiaceae:capture_genus=g__Acidovorax_A:capture_order=o__Burkholderiales:capture_phylum=p__Proteobacteria:capture_species=s__Acidovorax_A sp002397315:heptad=MCP-36H],RS_GCF_014836675.1_protein.faa_NZ_JACSQK010000004.1_33@PF00015_full_PFAM.309.537:0.0315919[&&NHX:Type=GTDB:gtdb_class=c__Gammaproteobacteria:gtdb_domain=d__Bacteria:gtdb_family=f__Burkholderiaceae:gtdb_genus=g__Comamonas:gtdb_order=o__Burkholderiales:gtdb_phylum=p__Proteobacteria:gtdb_species=s__Comamonas sp014836675:heptad=MCP-36H:species=d__Bacteria_p__Proteobacteria_c__Gammaproteobacteria_o__Burkholderiales_f__Burkholderiaceae_g__Comamonas_s__Comamonas sp014836675])0:1.2832e-05[&&NHX:Sample_counter=rhizpot3--1:Type_counter=GTDB--1||capture--1:capture_class_counter=c__Gammaproteobacteria--1:capture_domain_counter=d__Bacteria--1:capture_family_counter=f__Burkholderiaceae--1:capture_genus_counter=g__Acidovorax_A--1:capture_order_counter=o__Burkholderiales--1:capture_phylum_counter=p__Proteobacteria--1:capture_species_counter=s__Acidovorax_A sp002397315--1:gtdb_class_counter=c__Gammaproteobacteria--1:gtdb_domain_counter=d__Bacteria--1:gtdb_family_counter=f__Burkholderiaceae--1:gtdb_genus_counter=g__Comamonas--1:gtdb_order_counter=o__Burkholderiales--1:gtdb_phylum_counter=p__Proteobacteria--1:gtdb_species_counter=s__Comamonas sp014836675--1:heptad_counter=MCP-36H--2:lbd_counter=:lca_tree=s__Comamonas sp014836675:name=N1072727:ref_name_counter=])0.891:0.0365002[&&NHX:Sample_counter=rhizpot3--1||rhiztom3--2:Type_counter=GTDB--4||capture--3:besthit_avg=96.4:besthit_max=96.7:besthit_min=96.1:besthit_std=0.4242640687119345:besthit_sum=192.8:bitscore_avg=257.0:bitscore_max=258.0:bitscore_min=256.0:bitscore_std=1.4142135623730951:bitscore_sum=514.0:capture_class_counter=c__Gammaproteobacteria--3:capture_domain_counter=d__Bacteria--3:capture_family_counter=f__Burkholderiaceae--3:capture_genus_counter=g__Acidovorax_A--1||g__Comamonas--2:capture_order_counter=o__Burkholderiales--3:capture_phylum_counter=p__Proteobacteria--3:capture_species_counter=s__Acidovorax_A sp002397315--1||s__Comamonas aquatica--2:evalue_avg=1.213e-86:evalue_max=2.16e-86:evalue_min=2.66e-87:evalue_std=1.3392602435673209e-86:evalue_sum=2.426e-86:gapopen_avg=0.0:gapopen_max=0.0:gapopen_min=0.0:gapopen_std=0.0:gapopen_sum=0.0:gtdb_class_counter=c__Gammaproteobacteria--4:gtdb_domain_counter=d__Bacteria--4:gtdb_family_counter=f__Burkholderiaceae--4:gtdb_genus_counter=g__Comamonas--4:gtdb_order_counter=o__Burkholderiales--4:gtdb_phylum_counter=p__Proteobacteria--4:gtdb_species_counter=s__Comamonas aquatica--1||s__Comamonas jiangduensis--1||s__Comamonas sp014836675--1||s__Comamonas sp015478895--1:heptad_counter=MCP-36H--7:lbd_counter=:lca_tree=g__Comamonas:length_avg=153.0:length_max=153.0:length_min=153.0:length_std=0.0:length_sum=306.0:mismatch_avg=5.5:mismatch_max=6.0:mismatch_min=5.0:mismatch_std=0.7071067811865476:mismatch_sum=11.0:name=N1072728:qcovhsp_avg=100.0:qcovhsp_max=100.0:qcovhsp_min=100.0:qcovhsp_std=0.0:qcovhsp_sum=200.0:qend_avg=153.0:qend_max=153.0:qend_min=153.0:qend_std=0.0:qend_sum=306.0:qstart_avg=1.0:qstart_max=1.0:qstart_min=1.0:qstart_std=0.0:qstart_sum=2.0:ref_name_counter=RS_GCF_000739875.1_protein.faa_NZ_BBJR01000022.1_76@PF00015_full_PFAM.232.526--2:scovhsp_avg=52.0:scovhsp_max=52.0:scovhsp_min=52.0:scovhsp_std=0.0:scovhsp_sum=104.0:send_avg=264.0:send_max=264.0:send_min=264.0:send_std=0.0:send_sum=528.0:sstart_avg=112.0:sstart_max=112.0:sstart_min=112.0:sstart_std=0.0:sstart_sum=224.0])0.999:0.226013[&&NHX:Sample_counter=rhizpot3--1||rhiztom3--2:Type_counter=GTDB--5||capture--3:besthit_avg=96.4:besthit_max=96.7:besthit_min=96.1:besthit_std=0.4242640687119345:besthit_sum=192.8:bitscore_avg=257.0:bitscore_max=258.0:bitscore_min=256.0:bitscore_std=1.4142135623730951:bitscore_sum=514.0:capture_class_counter=c__Gammaproteobacteria--3:capture_domain_counter=d__Bacteria--3:capture_family_counter=f__Burkholderiaceae--3:capture_genus_counter=g__Acidovorax_A--1||g__Comamonas--2:capture_order_counter=o__Burkholderiales--3:capture_phylum_counter=p__Proteobacteria--3:capture_species_counter=s__Acidovorax_A sp002397315--1||s__Comamonas aquatica--2:evalue_avg=1.213e-86:evalue_max=2.16e-86:evalue_min=2.66e-87:evalue_std=1.3392602435673209e-86:evalue_sum=2.426e-86:gapopen_avg=0.0:gapopen_max=0.0:gapopen_min=0.0:gapopen_std=0.0:gapopen_sum=0.0:gtdb_class_counter=c__Gammaproteobacteria--5:gtdb_domain_counter=d__Bacteria--5:gtdb_family_counter=f__Burkholderiaceae--5:gtdb_genus_counter=g__Comamonas--5:gtdb_order_counter=o__Burkholderiales--5:gtdb_phylum_counter=p__Proteobacteria--5:gtdb_species_counter=s__Comamonas aquatica--1||s__Comamonas jiangduensis--1||s__Comamonas kerstersii--1||s__Comamonas sp014836675--1||s__Comamonas sp015478895--1:heptad_counter=MCP-36H--8:lbd_counter=:lca_tree=g__Comamonas:length_avg=153.0:length_max=153.0:length_min=153.0:length_std=0.0:length_sum=306.0:mismatch_avg=5.5:mismatch_max=6.0:mismatch_min=5.0:mismatch_std=0.7071067811865476:mismatch_sum=11.0:name=N1072729:qcovhsp_avg=100.0:qcovhsp_max=100.0:qcovhsp_min=100.0:qcovhsp_std=0.0:qcovhsp_sum=200.0:qend_avg=153.0:qend_max=153.0:qend_min=153.0:qend_std=0.0:qend_sum=306.0:qstart_avg=1.0:qstart_max=1.0:qstart_min=1.0:qstart_std=0.0:qstart_sum=2.0:ref_name_counter=RS_GCF_000739875.1_protein.faa_NZ_BBJR01000022.1_76@PF00015_full_PFAM.232.526--2:scovhsp_avg=52.0:scovhsp_max=52.0:scovhsp_min=52.0:scovhsp_std=0.0:scovhsp_sum=104.0:send_avg=264.0:send_max=264.0:send_min=264.0:send_std=0.0:send_sum=528.0:sstart_avg=112.0:sstart_max=112.0:sstart_min=112.0:sstart_std=0.0:sstart_sum=224.0],(((GB_GCA_019236485.1_protein.faa_JAFAIY010000667.1_9@PF00015_full_PFAM.321.496:0.0145905[&&NHX:Type=GTDB:gtdb_class=c__Gammaproteobacteria:gtdb_domain=d__Bacteria:gtdb_family=f__Burkholderiaceae:gtdb_genus=g__Comamonas:gtdb_order=o__Burkholderiales:gtdb_phylum=p__Proteobacteria:gtdb_species=s__Comamonas sp019236485:heptad=MCP-36H:species=d__Bacteria_p__Proteobacteria_c__Gammaproteobacteria_o__Burkholderiales_f__Burkholderiaceae_g__Comamonas_s__Comamonas sp019236485],(((RS_GCF_002754475.1_protein.faa_NZ_PEFL01000001.1_1043@PF00015_full_PFAM.324.497:5e-09[&&NHX:Type=GTDB:gtdb_class=c__Gammaproteobacteria:gtdb_domain=d__Bacteria:gtdb_family=f__Burkholderiaceae:gtdb_genus=g__Comamonas:gtdb_order=o__Burkholderiales:gtdb_phylum=p__Proteobacteria:gtdb_species=s__Comamonas sp002754475:heptad=MCP-36H:species=d__Bacteria_p__Proteobacteria_c__Gammaproteobacteria_o__Burkholderiales_f__Burkholderiaceae_g__Comamonas_s__Comamonas sp002754475],RS_GCF_012844455.2_protein.faa_NZ_JABBCQ020000002.1_268@PF00015_full_PFAM.318.497:0.0043754[&&NHX:Type=GTDB:gtdb_class=c__Gammaproteobacteria:gtdb_domain=d__Bacteria:gtdb_family=f__Burkholderiaceae:gtdb_genus=g__Comamonas:gtdb_order=o__Burkholderiales:gtdb_phylum=p__Proteobacteria:gtdb_species=s__Comamonas suwonensis:heptad=MCP-36H:species=d__Bacteria_p__Proteobacteria_c__Gammaproteobacteria_o__Burkholderiales_f__Burkholderiaceae_g__Comamonas_s__Comamonas suwonensis])0.936:0.0133413[&&NHX:Sample_counter=:Type_counter=GTDB--2:capture_class_counter=:capture_domain_counter=:capture_family_counter=:capture_genus_counter=:capture_order_counter=:capture_phylum_counter=:capture_species_counter=:evoltype=D:gtdb_class_counter=c__Gammaproteobacteria--2:gtdb_domain_counter=d__Bacteria--2:gtdb_family_counter=f__Burkholderiaceae--2:gtdb_genus_counter=g__Comamonas--2:gtdb_order_counter=o__Burkholderiales--2:gtdb_phylum_counter=p__Proteobacteria--2:gtdb_species_counter=s__Comamonas sp002754475--1||s__Comamonas suwonensis--1:heptad_counter=MCP-36H--2:lbd_counter=:lca=d__Bacteria:lca_tree=g__Comamonas:name=N1072733:ref_name_counter=],(GB_GCA_009360615.1_protein.faa_SPEY01000044.1_46@PF00015_full_PFAM.327.501:0.0128542[&&NHX:Type=GTDB:gtdb_class=c__Gammaproteobacteria:gtdb_domain=d__Bacteria:gtdb_family=f__Burkholderiaceae:gtdb_genus=g__Comamonas:gtdb_order=o__Burkholderiales:gtdb_phylum=p__Proteobacteria:gtdb_species=s__Comamonas sp009360615:heptad=MCP-36H:species=d__Bacteria_p__Proteobacteria_c__Gammaproteobacteria_o__Burkholderiales_f__Burkholderiaceae_g__Comamonas_s__Comamonas sp009360615],((RS_GCF_008727115.1_protein.faa_NZ_CP044131.1_1260@PF00015_full_PFAM.325.511:0.0390825[&&NHX:Type=GTDB:gtdb_class=c__Gammaproteobacteria:gtdb_domain=d__Bacteria:gtdb_family=f__Burkholderiaceae:gtdb_genus=g__Comamonas:gtdb_order=o__Burkholderiales:gtdb_phylum=p__Proteobacteria:gtdb_species=s__Comamonas testosteroni_E:heptad=MCP-36H:species=d__Bacteria_p__Proteobacteria_c__Gammaproteobacteria_o__Burkholderiales_f__Burkholderiaceae_g__Comamonas_s__Comamonas testosteroni_E],((RS_GCF_000964545.1_protein.faa_NZ_BBVD01000011.1_40@PF00015_full_PFAM.325.500:5e-09[&&NHX:Type=GTDB:gtdb_class=c__Gammaproteobacteria:gtdb_domain=d__Bacteria:gtdb_family=f__Burkholderiaceae:gtdb_genus=g__Comamonas:gtdb_order=o__Burkholderiales:gtdb_phylum=p__Proteobacteria:gtdb_species=s__Comamonas thiooxydans:heptad=MCP-36H:species=d__Bacteria_p__Proteobacteria_c__Gammaproteobacteria_o__Burkholderiales_f__Burkholderiaceae_g__Comamonas_s__Comamonas thiooxydans],(c1f26721-13d6-5a3c-8cc1-a88424b15373_5@MCPsignal.179.333:0.00489502[&&NHX:Sample=rhiztom3:Type=capture:besthit=99.4:bitscore=262.0:capture_class=c__Gammaproteobacteria:capture_domain=d__Bacteria:capture_family=f__Burkholderiaceae:capture_genus=g__Comamonas:capture_order=o__Burkholderiales:capture_phylum=p__Proteobacteria:capture_species=s__Comamonas testosteroni:evalue=1.14e-90:gapopen=0.0:heptad=MCP-36H:length=154.0:mismatch=1.0:qcovhsp=100.0:qend=154.0:qstart=1.0:ref_name=RS_GCF_000964545.1_protein.faa_NZ_BBVD01000011.1_40@PF00015_full_PFAM.325.500:scovhsp=88.0:send=158.0:sstart=5.0],RS_GCF_000241525.1_protein.faa_NZ_AHIL01000033.1_69@PF00015_full_PFAM.325.501:5e-09[&&NHX:Type=GTDB:gtdb_class=c__Gammaproteobacteria:gtdb_domain=d__Bacteria:gtdb_family=f__Burkholderiaceae:gtdb_genus=g__Comamonas:gtdb_order=o__Burkholderiales:gtdb_phylum=p__Proteobacteria:gtdb_species=s__Comamonas testosteroni:heptad=MCP-36H:species=d__Bacteria_p__Proteobacteria_c__Gammaproteobacteria_o__Burkholderiales_f__Burkholderiaceae_g__Comamonas_s__Comamonas testosteroni])0:5e-09[&&NHX:Sample_counter=rhiztom3--1:Type_counter=GTDB--1||capture--1:besthit_avg=99.4:besthit_max=99.4:besthit_min=99.4:besthit_std=0:besthit_sum=99.4:bitscore_avg=262.0:bitscore_max=262.0:bitscore_min=262.0:bitscore_std=0:bitscore_sum=262.0:capture_class_counter=c__Gammaproteobacteria--1:capture_domain_counter=d__Bacteria--1:capture_family_counter=f__Burkholderiaceae--1:capture_genus_counter=g__Comamonas--1:capture_order_counter=o__Burkholderiales--1:capture_phylum_counter=p__Proteobacteria--1:capture_species_counter=s__Comamonas testosteroni--1:evalue_avg=1.14e-90:evalue_max=1.14e-90:evalue_min=1.14e-90:evalue_std=0:evalue_sum=1.14e-90:gapopen_avg=0.0:gapopen_max=0.0:gapopen_min=0.0:gapopen_std=0:gapopen_sum=0.0:gtdb_class_counter=c__Gammaproteobacteria--1:gtdb_domain_counter=d__Bacteria--1:gtdb_family_counter=f__Burkholderiaceae--1:gtdb_genus_counter=g__Comamonas--1:gtdb_order_counter=o__Burkholderiales--1:gtdb_phylum_counter=p__Proteobacteria--1:gtdb_species_counter=s__Comamonas testosteroni--1:heptad_counter=MCP-36H--2:lbd_counter=:lca_tree=s__Comamonas testosteroni:length_avg=154.0:length_max=154.0:length_min=154.0:length_std=0:length_sum=154.0:mismatch_avg=1.0:mismatch_max=1.0:mismatch_min=1.0:mismatch_std=0:mismatch_sum=1.0:name=N1072739:qcovhsp_avg=100.0:qcovhsp_max=100.0:qcovhsp_min=100.0:qcovhsp_std=0:qcovhsp_sum=100.0:qend_avg=154.0:qend_max=154.0:qend_min=154.0:qend_std=0:qend_sum=154.0:qstart_avg=1.0:qstart_max=1.0:qstart_min=1.0:qstart_std=0:qstart_sum=1.0:ref_name_counter=RS_GCF_000964545.1_protein.faa_NZ_BBVD01000011.1_40@PF00015_full_PFAM.325.500--1:scovhsp_avg=88.0:scovhsp_max=88.0:scovhsp_min=88.0:scovhsp_std=0:scovhsp_sum=88.0:send_avg=158.0:send_max=158.0:send_min=158.0:send_std=0:send_sum=158.0:sstart_avg=5.0:sstart_max=5.0:sstart_min=5.0:sstart_std=0:sstart_sum=5.0])0.467:5e-09[&&NHX:Sample_counter=rhiztom3--1:Type_counter=GTDB--2||capture--1:besthit_avg=99.4:besthit_max=99.4:besthit_min=99.4:besthit_std=0:besthit_sum=99.4:bitscore_avg=262.0:bitscore_max=262.0:bitscore_min=262.0:bitscore_std=0:bitscore_sum=262.0:capture_class_counter=c__Gammaproteobacteria--1:capture_domain_counter=d__Bacteria--1:capture_family_counter=f__Burkholderiaceae--1:capture_genus_counter=g__Comamonas--1:capture_order_counter=o__Burkholderiales--1:capture_phylum_counter=p__Proteobacteria--1:capture_species_counter=s__Comamonas testosteroni--1:evalue_avg=1.14e-90:evalue_max=1.14e-90:evalue_min=1.14e-90:evalue_std=0:evalue_sum=1.14e-90:gapopen_avg=0.0:gapopen_max=0.0:gapopen_min=0.0:gapopen_std=0:gapopen_sum=0.0:gtdb_class_counter=c__Gammaproteobacteria--2:gtdb_domain_counter=d__Bacteria--2:gtdb_family_counter=f__Burkholderiaceae--2:gtdb_genus_counter=g__Comamonas--2:gtdb_order_counter=o__Burkholderiales--2:gtdb_phylum_counter=p__Proteobacteria--2:gtdb_species_counter=s__Comamonas testosteroni--1||s__Comamonas thiooxydans--1:heptad_counter=MCP-36H--3:lbd_counter=:lca_tree=g__Comamonas:length_avg=154.0:length_max=154.0:length_min=154.0:length_std=0:length_sum=154.0:mismatch_avg=1.0:mismatch_max=1.0:mismatch_min=1.0:mismatch_std=0:mismatch_sum=1.0:name=N1072740:qcovhsp_avg=100.0:qcovhsp_max=100.0:qcovhsp_min=100.0:qcovhsp_std=0:qcovhsp_sum=100.0:qend_avg=154.0:qend_max=154.0:qend_min=154.0:qend_std=0:qend_sum=154.0:qstart_avg=1.0:qstart_max=1.0:qstart_min=1.0:qstart_std=0:qstart_sum=1.0:ref_name_counter=RS_GCF_000964545.1_protein.faa_NZ_BBVD01000011.1_40@PF00015_full_PFAM.325.500--1:scovhsp_avg=88.0:scovhsp_max=88.0:scovhsp_min=88.0:scovhsp_std=0:scovhsp_sum=88.0:send_avg=158.0:send_max=158.0:send_min=158.0:send_std=0:send_sum=158.0:sstart_avg=5.0:sstart_max=5.0:sstart_min=5.0:sstart_std=0:sstart_sum=5.0],(RS_GCF_000761245.1_protein.faa_NZ_AWOR01000110.1_93@PF00015_full_PFAM.324.500:0[&&NHX:Type=GTDB:gtdb_class=c__Gammaproteobacteria:gtdb_domain=d__Bacteria:gtdb_family=f__Burkholderiaceae:gtdb_genus=g__Comamonas:gtdb_order=o__Burkholderiales:gtdb_phylum=p__Proteobacteria:gtdb_species=s__Comamonas testosteroni_C:heptad=MCP-36H:species=d__Bacteria_p__Proteobacteria_c__Gammaproteobacteria_o__Burkholderiales_f__Burkholderiaceae_g__Comamonas_s__Comamonas testosteroni_C],RS_GCF_014076415.1_protein.faa_NZ_CP043568.1_3799@PF00015_full_PFAM.324.500:0[&&NHX:Type=GTDB:gtdb_class=c__Gammaproteobacteria:gtdb_domain=d__Bacteria:gtdb_family=f__Burkholderiaceae:gtdb_genus=g__Comamonas:gtdb_order=o__Burkholderiales:gtdb_phylum=p__Proteobacteria:gtdb_species=s__Comamonas testosteroni_F:heptad=MCP-36H:species=d__Bacteria_p__Proteobacteria_c__Gammaproteobacteria_o__Burkholderiales_f__Burkholderiaceae_g__Comamonas_s__Comamonas testosteroni_F]):0.00418886[&&NHX:Sample_counter=:Type_counter=GTDB--2:capture_class_counter=:capture_domain_counter=:capture_family_counter=:capture_genus_counter=:capture_order_counter=:capture_phylum_counter=:capture_species_counter=:evoltype=D:gtdb_class_counter=c__Gammaproteobacteria--2:gtdb_domain_counter=d__Bacteria--2:gtdb_family_counter=f__Burkholderiaceae--2:gtdb_genus_counter=g__Comamonas--2:gtdb_order_counter=o__Burkholderiales--2:gtdb_phylum_counter=p__Proteobacteria--2:gtdb_species_counter=s__Comamonas testosteroni_C--1||s__Comamonas testosteroni_F--1:heptad_counter=MCP-36H--2:lbd_counter=:lca=d__Bacteria:lca_tree=g__Comamonas:name=N1072743:ref_name_counter=])0:5e-09[&&NHX:Sample_counter=rhiztom3--1:Type_counter=GTDB--4||capture--1:besthit_avg=99.4:besthit_max=99.4:besthit_min=99.4:besthit_std=0:besthit_sum=99.4:bitscore_avg=262.0:bitscore_max=262.0:bitscore_min=262.0:bitscore_std=0:bitscore_sum=262.0:capture_class_counter=c__Gammaproteobacteria--1:capture_domain_counter=d__Bacteria--1:capture_family_counter=f__Burkholderiaceae--1:capture_genus_counter=g__Comamonas--1:capture_order_counter=o__Burkholderiales--1:capture_phylum_counter=p__Proteobacteria--1:capture_species_counter=s__Comamonas testosteroni--1:evalue_avg=1.14e-90:evalue_max=1.14e-90:evalue_min=1.14e-90:evalue_std=0:evalue_sum=1.14e-90:gapopen_avg=0.0:gapopen_max=0.0:gapopen_min=0.0:gapopen_std=0:gapopen_sum=0.0:gtdb_class_counter=c__Gammaproteobacteria--4:gtdb_domain_counter=d__Bacteria--4:gtdb_family_counter=f__Burkholderiaceae--4:gtdb_genus_counter=g__Comamonas--4:gtdb_order_counter=o__Burkholderiales--4:gtdb_phylum_counter=p__Proteobacteria--4:gtdb_species_counter=s__Comamonas testosteroni--1||s__Comamonas testosteroni_C--1||s__Comamonas testosteroni_F--1||s__Comamonas thiooxydans--1:heptad_counter=MCP-36H--5:lbd_counter=:lca_tree=g__Comamonas:length_avg=154.0:length_max=154.0:length_min=154.0:length_std=0:length_sum=154.0:mismatch_avg=1.0:mismatch_max=1.0:mismatch_min=1.0:mismatch_std=0:mismatch_sum=1.0:name=N1072744:qcovhsp_avg=100.0:qcovhsp_max=100.0:qcovhsp_min=100.0:qcovhsp_std=0:qcovhsp_sum=100.0:qend_avg=154.0:qend_max=154.0:qend_min=154.0:qend_std=0:qend_sum=154.0:qstart_avg=1.0:qstart_max=1.0:qstart_min=1.0:qstart_std=0:qstart_sum=1.0:ref_name_counter=RS_GCF_000964545.1_protein.faa_NZ_BBVD01000011.1_40@PF00015_full_PFAM.325.500--1:scovhsp_avg=88.0:scovhsp_max=88.0:scovhsp_min=88.0:scovhsp_std=0:scovhsp_sum=88.0:send_avg=158.0:send_max=158.0:send_min=158.0:send_std=0:send_sum=158.0:sstart_avg=5.0:sstart_max=5.0:sstart_min=5.0:sstart_std=0:sstart_sum=5.0])0:5e-09[&&NHX:Sample_counter=rhiztom3--1:Type_counter=GTDB--5||capture--1:besthit_avg=99.4:besthit_max=99.4:besthit_min=99.4:besthit_std=0:besthit_sum=99.4:bitscore_avg=262.0:bitscore_max=262.0:bitscore_min=262.0:bitscore_std=0:bitscore_sum=262.0:capture_class_counter=c__Gammaproteobacteria--1:capture_domain_counter=d__Bacteria--1:capture_family_counter=f__Burkholderiaceae--1:capture_genus_counter=g__Comamonas--1:capture_order_counter=o__Burkholderiales--1:capture_phylum_counter=p__Proteobacteria--1:capture_species_counter=s__Comamonas testosteroni--1:evalue_avg=1.14e-90:evalue_max=1.14e-90:evalue_min=1.14e-90:evalue_std=0:evalue_sum=1.14e-90:gapopen_avg=0.0:gapopen_max=0.0:gapopen_min=0.0:gapopen_std=0:gapopen_sum=0.0:gtdb_class_counter=c__Gammaproteobacteria--5:gtdb_domain_counter=d__Bacteria--5:gtdb_family_counter=f__Burkholderiaceae--5:gtdb_genus_counter=g__Comamonas--5:gtdb_order_counter=o__Burkholderiales--5:gtdb_phylum_counter=p__Proteobacteria--5:gtdb_species_counter=s__Comamonas testosteroni--1||s__Comamonas testosteroni_C--1||s__Comamonas testosteroni_E--1||s__Comamonas testosteroni_F--1||s__Comamonas thiooxydans--1:heptad_counter=MCP-36H--6:lbd_counter=:lca_tree=g__Comamonas:length_avg=154.0:length_max=154.0:length_min=154.0:length_std=0:length_sum=154.0:mismatch_avg=1.0:mismatch_max=1.0:mismatch_min=1.0:mismatch_std=0:mismatch_sum=1.0:name=N1072745:qcovhsp_avg=100.0:qcovhsp_max=100.0:qcovhsp_min=100.0:qcovhsp_std=0:qcovhsp_sum=100.0:qend_avg=154.0:qend_max=154.0:qend_min=154.0:qend_std=0:qend_sum=154.0:qstart_avg=1.0:qstart_max=1.0:qstart_min=1.0:qstart_std=0:qstart_sum=1.0:ref_name_counter=RS_GCF_000964545.1_protein.faa_NZ_BBVD01000011.1_40@PF00015_full_PFAM.325.500--1:scovhsp_avg=88.0:scovhsp_max=88.0:scovhsp_min=88.0:scovhsp_std=0:scovhsp_sum=88.0:send_avg=158.0:send_max=158.0:send_min=158.0:send_std=0:send_sum=158.0:sstart_avg=5.0:sstart_max=5.0:sstart_min=5.0:sstart_std=0:sstart_sum=5.0],RS_GCF_000739375.1_protein.faa_NZ_CP006704.1_3775@PF00015_full_PFAM.324.497:0.0128517[&&NHX:Type=GTDB:gtdb_class=c__Gammaproteobacteria:gtdb_domain=d__Bacteria:gtdb_family=f__Burkholderiaceae:gtdb_genus=g__Comamonas:gtdb_order=o__Burkholderiales:gtdb_phylum=p__Proteobacteria:gtdb_species=s__Comamonas testosteroni_B:heptad=MCP-36H:species=d__Bacteria_p__Proteobacteria_c__Gammaproteobacteria_o__Burkholderiales_f__Burkholderiaceae_g__Comamonas_s__Comamonas testosteroni_B])0.469:0.00428894[&&NHX:Sample_counter=rhiztom3--1:Type_counter=GTDB--6||capture--1:besthit_avg=99.4:besthit_max=99.4:besthit_min=99.4:besthit_std=0:besthit_sum=99.4:bitscore_avg=262.0:bitscore_max=262.0:bitscore_min=262.0:bitscore_std=0:bitscore_sum=262.0:capture_class_counter=c__Gammaproteobacteria--1:capture_domain_counter=d__Bacteria--1:capture_family_counter=f__Burkholderiaceae--1:capture_genus_counter=g__Comamonas--1:capture_order_counter=o__Burkholderiales--1:capture_phylum_counter=p__Proteobacteria--1:capture_species_counter=s__Comamonas testosteroni--1:evalue_avg=1.14e-90:evalue_max=1.14e-90:evalue_min=1.14e-90:evalue_std=0:evalue_sum=1.14e-90:gapopen_avg=0.0:gapopen_max=0.0:gapopen_min=0.0:gapopen_std=0:gapopen_sum=0.0:gtdb_class_counter=c__Gammaproteobacteria--6:gtdb_domain_counter=d__Bacteria--6:gtdb_family_counter=f__Burkholderiaceae--6:gtdb_genus_counter=g__Comamonas--6:gtdb_order_counter=o__Burkholderiales--6:gtdb_phylum_counter=p__Proteobacteria--6:gtdb_species_counter=s__Comamonas testosteroni--1||s__Comamonas testosteroni_B--1||s__Comamonas testosteroni_C--1||s__Comamonas testosteroni_E--1||s__Comamonas testosteroni_F--1||s__Comamonas thiooxydans--1:heptad_counter=MCP-36H--7:lbd_counter=:lca_tree=g__Comamonas:length_avg=154.0:length_max=154.0:length_min=154.0:length_std=0:length_sum=154.0:mismatch_avg=1.0:mismatch_max=1.0:mismatch_min=1.0:mismatch_std=0:mismatch_sum=1.0:name=N1072747:qcovhsp_avg=100.0:qcovhsp_max=100.0:qcovhsp_min=100.0:qcovhsp_std=0:qcovhsp_sum=100.0:qend_avg=154.0:qend_max=154.0:qend_min=154.0:qend_std=0:qend_sum=154.0:qstart_avg=1.0:qstart_max=1.0:qstart_min=1.0:qstart_std=0:qstart_sum=1.0:ref_name_counter=RS_GCF_000964545.1_protein.faa_NZ_BBVD01000011.1_40@PF00015_full_PFAM.325.500--1:scovhsp_avg=88.0:scovhsp_max=88.0:scovhsp_min=88.0:scovhsp_std=0:scovhsp_sum=88.0:send_avg=158.0:send_max=158.0:send_min=158.0:send_std=0:send_sum=158.0:sstart_avg=5.0:sstart_max=5.0:sstart_min=5.0:sstart_std=0:sstart_sum=5.0])0.733:0.00510287[&&NHX:Sample_counter=rhiztom3--1:Type_counter=GTDB--7||capture--1:besthit_avg=99.4:besthit_max=99.4:besthit_min=99.4:besthit_std=0:besthit_sum=99.4:bitscore_avg=262.0:bitscore_max=262.0:bitscore_min=262.0:bitscore_std=0:bitscore_sum=262.0:capture_class_counter=c__Gammaproteobacteria--1:capture_domain_counter=d__Bacteria--1:capture_family_counter=f__Burkholderiaceae--1:capture_genus_counter=g__Comamonas--1:capture_order_counter=o__Burkholderiales--1:capture_phylum_counter=p__Proteobacteria--1:capture_species_counter=s__Comamonas testosteroni--1:evalue_avg=1.14e-90:evalue_max=1.14e-90:evalue_min=1.14e-90:evalue_std=0:evalue_sum=1.14e-90:gapopen_avg=0.0:gapopen_max=0.0:gapopen_min=0.0:gapopen_std=0:gapopen_sum=0.0:gtdb_class_counter=c__Gammaproteobacteria--7:gtdb_domain_counter=d__Bacteria--7:gtdb_family_counter=f__Burkholderiaceae--7:gtdb_genus_counter=g__Comamonas--7:gtdb_order_counter=o__Burkholderiales--7:gtdb_phylum_counter=p__Proteobacteria--7:gtdb_species_counter=s__Comamonas sp009360615--1||s__Comamonas testosteroni--1||s__Comamonas testosteroni_B--1||s__Comamonas testosteroni_C--1||s__Comamonas testosteroni_E--1||s__Comamonas testosteroni_F--1||s__Comamonas thiooxydans--1:heptad_counter=MCP-36H--8:lbd_counter=:lca_tree=g__Comamonas:length_avg=154.0:length_max=154.0:length_min=154.0:length_std=0:length_sum=154.0:mismatch_avg=1.0:mismatch_max=1.0:mismatch_min=1.0:mismatch_std=0:mismatch_sum=1.0:name=N1072748:qcovhsp_avg=100.0:qcovhsp_max=100.0:qcovhsp_min=100.0:qcovhsp_std=0:qcovhsp_sum=100.0:qend_avg=154.0:qend_max=154.0:qend_min=154.0:qend_std=0:qend_sum=154.0:qstart_avg=1.0:qstart_max=1.0:qstart_min=1.0:qstart_std=0:qstart_sum=1.0:ref_name_counter=RS_GCF_000964545.1_protein.faa_NZ_BBVD01000011.1_40@PF00015_full_PFAM.325.500--1:scovhsp_avg=88.0:scovhsp_max=88.0:scovhsp_min=88.0:scovhsp_std=0:scovhsp_sum=88.0:send_avg=158.0:send_max=158.0:send_min=158.0:send_std=0:send_sum=158.0:sstart_avg=5.0:sstart_max=5.0:sstart_min=5.0:sstart_std=0:sstart_sum=5.0])0.939:0.0211929[&&NHX:Sample_counter=rhiztom3--1:Type_counter=GTDB--9||capture--1:besthit_avg=99.4:besthit_max=99.4:besthit_min=99.4:besthit_std=0:besthit_sum=99.4:bitscore_avg=262.0:bitscore_max=262.0:bitscore_min=262.0:bitscore_std=0:bitscore_sum=262.0:capture_class_counter=c__Gammaproteobacteria--1:capture_domain_counter=d__Bacteria--1:capture_family_counter=f__Burkholderiaceae--1:capture_genus_counter=g__Comamonas--1:capture_order_counter=o__Burkholderiales--1:capture_phylum_counter=p__Proteobacteria--1:capture_species_counter=s__Comamonas testosteroni--1:evalue_avg=1.14e-90:evalue_max=1.14e-90:evalue_min=1.14e-90:evalue_std=0:evalue_sum=1.14e-90:evoltype=D:gapopen_avg=0.0:gapopen_max=0.0:gapopen_min=0.0:gapopen_std=0:gapopen_sum=0.0:gtdb_class_counter=c__Gammaproteobacteria--9:gtdb_domain_counter=d__Bacteria--9:gtdb_family_counter=f__Burkholderiaceae--9:gtdb_genus_counter=g__Comamonas--9:gtdb_order_counter=o__Burkholderiales--9:gtdb_phylum_counter=p__Proteobacteria--9:gtdb_species_counter=s__Comamonas sp002754475--1||s__Comamonas sp009360615--1||s__Comamonas suwonensis--1||s__Comamonas testosteroni--1||s__Comamonas testosteroni_B--1||s__Comamonas testosteroni_C--1||s__Comamonas testosteroni_E--1||s__Comamonas testosteroni_F--1||s__Comamonas thiooxydans--1:heptad_counter=MCP-36H--10:lbd_counter=:lca=d__Bacteria:lca_tree=g__Comamonas:length_avg=154.0:length_max=154.0:length_min=154.0:length_std=0:length_sum=154.0:mismatch_avg=1.0:mismatch_max=1.0:mismatch_min=1.0:mismatch_std=0:mismatch_sum=1.0:name=N1072749:qcovhsp_avg=100.0:qcovhsp_max=100.0:qcovhsp_min=100.0:qcovhsp_std=0:qcovhsp_sum=100.0:qend_avg=154.0:qend_max=154.0:qend_min=154.0:qend_std=0:qend_sum=154.0:qstart_avg=1.0:qstart_max=1.0:qstart_min=1.0:qstart_std=0:qstart_sum=1.0:ref_name_counter=RS_GCF_000964545.1_protein.faa_NZ_BBVD01000011.1_40@PF00015_full_PFAM.325.500--1:scovhsp_avg=88.0:scovhsp_max=88.0:scovhsp_min=88.0:scovhsp_std=0:scovhsp_sum=88.0:send_avg=158.0:send_max=158.0:send_min=158.0:send_std=0:send_sum=158.0:sstart_avg=5.0:sstart_max=5.0:sstart_min=5.0:sstart_std=0:sstart_sum=5.0],(RS_GCF_003569915.1_protein.faa_NZ_KZ984461.1_6@PF00015_full_PFAM.343.524:0.0174623[&&NHX:Type=GTDB:gtdb_class=c__Gammaproteobacteria:gtdb_domain=d__Bacteria:gtdb_family=f__Burkholderiaceae:gtdb_genus=g__Comamonas:gtdb_order=o__Burkholderiales:gtdb_phylum=p__Proteobacteria:gtdb_species=s__Comamonas testosteroni_D:heptad=MCP-36H:species=d__Bacteria_p__Proteobacteria_c__Gammaproteobacteria_o__Burkholderiales_f__Burkholderiaceae_g__Comamonas_s__Comamonas testosteroni_D],RS_GCF_019186805.1_protein.faa_NZ_CP066783.1_2917@PF00015_full_PFAM.328.540:0.0260956[&&NHX:Type=GTDB:gtdb_class=c__Gammaproteobacteria:gtdb_domain=d__Bacteria:gtdb_family=f__Burkholderiaceae:gtdb_genus=g__Comamonas:gtdb_order=o__Burkholderiales:gtdb_phylum=p__Proteobacteria:gtdb_species=s__Comamonas sp019186805:heptad=MCP-36H:species=d__Bacteria_p__Proteobacteria_c__Gammaproteobacteria_o__Burkholderiales_f__Burkholderiaceae_g__Comamonas_s__Comamonas sp019186805])0.791:0.0176588[&&NHX:Sample_counter=:Type_counter=GTDB--2:capture_class_counter=:capture_domain_counter=:capture_family_counter=:capture_genus_counter=:capture_order_counter=:capture_phylum_counter=:capture_species_counter=:evoltype=D:gtdb_class_counter=c__Gammaproteobacteria--2:gtdb_domain_counter=d__Bacteria--2:gtdb_family_counter=f__Burkholderiaceae--2:gtdb_genus_counter=g__Comamonas--2:gtdb_order_counter=o__Burkholderiales--2:gtdb_phylum_counter=p__Proteobacteria--2:gtdb_species_counter=s__Comamonas sp019186805--1||s__Comamonas testosteroni_D--1:heptad_counter=MCP-36H--2:lbd_counter=:lca=d__Bacteria:lca_tree=g__Comamonas:name=N1072752:ref_name_counter=])0.806:0.00847807[&&NHX:Sample_counter=rhiztom3--1:Type_counter=GTDB--11||capture--1:besthit_avg=99.4:besthit_max=99.4:besthit_min=99.4:besthit_std=0:besthit_sum=99.4:bitscore_avg=262.0:bitscore_max=262.0:bitscore_min=262.0:bitscore_std=0:bitscore_sum=262.0:capture_class_counter=c__Gammaproteobacteria--1:capture_domain_counter=d__Bacteria--1:capture_family_counter=f__Burkholderiaceae--1:capture_genus_counter=g__Comamonas--1:capture_order_counter=o__Burkholderiales--1:capture_phylum_counter=p__Proteobacteria--1:capture_species_counter=s__Comamonas testosteroni--1:evalue_avg=1.14e-90:evalue_max=1.14e-90:evalue_min=1.14e-90:evalue_std=0:evalue_sum=1.14e-90:evoltype=D:gapopen_avg=0.0:gapopen_max=0.0:gapopen_min=0.0:gapopen_std=0:gapopen_sum=0.0:gtdb_class_counter=c__Gammaproteobacteria--11:gtdb_domain_counter=d__Bacteria--11:gtdb_family_counter=f__Burkholderiaceae--11:gtdb_genus_counter=g__Comamonas--11:gtdb_order_counter=o__Burkholderiales--11:gtdb_phylum_counter=p__Proteobacteria--11:gtdb_species_counter=s__Comamonas sp002754475--1||s__Comamonas sp009360615--1||s__Comamonas sp019186805--1||s__Comamonas suwonensis--1||s__Comamonas testosteroni--1||s__Comamonas testosteroni_B--1||s__Comamonas testosteroni_C--1||s__Comamonas testosteroni_D--1||s__Comamonas testosteroni_E--1||s__Comamonas testosteroni_F--1||s__Comamonas thiooxydans--1:heptad_counter=MCP-36H--12:lbd_counter=:lca=d__Bacteria:lca_tree=g__Comamonas:length_avg=154.0:length_max=154.0:length_min=154.0:length_std=0:length_sum=154.0:mismatch_avg=1.0:mismatch_max=1.0:mismatch_min=1.0:mismatch_std=0:mismatch_sum=1.0:name=N1072753:qcovhsp_avg=100.0:qcovhsp_max=100.0:qcovhsp_min=100.0:qcovhsp_std=0:qcovhsp_sum=100.0:qend_avg=154.0:qend_max=154.0:qend_min=154.0:qend_std=0:qend_sum=154.0:qstart_avg=1.0:qstart_max=1.0:qstart_min=1.0:qstart_std=0:qstart_sum=1.0:ref_name_counter=RS_GCF_000964545.1_protein.faa_NZ_BBVD01000011.1_40@PF00015_full_PFAM.325.500--1:scovhsp_avg=88.0:scovhsp_max=88.0:scovhsp_min=88.0:scovhsp_std=0:scovhsp_sum=88.0:send_avg=158.0:send_max=158.0:send_min=158.0:send_std=0:send_sum=158.0:sstart_avg=5.0:sstart_max=5.0:sstart_min=5.0:sstart_std=0:sstart_sum=5.0])0.749:0.0103259[&&NHX:Sample_counter=rhiztom3--1:Type_counter=GTDB--12||capture--1:besthit_avg=99.4:besthit_max=99.4:besthit_min=99.4:besthit_std=0:besthit_sum=99.4:bitscore_avg=262.0:bitscore_max=262.0:bitscore_min=262.0:bitscore_std=0:bitscore_sum=262.0:capture_class_counter=c__Gammaproteobacteria--1:capture_domain_counter=d__Bacteria--1:capture_family_counter=f__Burkholderiaceae--1:capture_genus_counter=g__Comamonas--1:capture_order_counter=o__Burkholderiales--1:capture_phylum_counter=p__Proteobacteria--1:capture_species_counter=s__Comamonas testosteroni--1:evalue_avg=1.14e-90:evalue_max=1.14e-90:evalue_min=1.14e-90:evalue_std=0:evalue_sum=1.14e-90:evoltype=D:gapopen_avg=0.0:gapopen_max=0.0:gapopen_min=0.0:gapopen_std=0:gapopen_sum=0.0:gtdb_class_counter=c__Gammaproteobacteria--12:gtdb_domain_counter=d__Bacteria--12:gtdb_family_counter=f__Burkholderiaceae--12:gtdb_genus_counter=g__Comamonas--12:gtdb_order_counter=o__Burkholderiales--12:gtdb_phylum_counter=p__Proteobacteria--12:gtdb_species_counter=s__Comamonas sp002754475--1||s__Comamonas sp009360615--1||s__Comamonas sp019186805--1||s__Comamonas sp019236485--1||s__Comamonas suwonensis--1||s__Comamonas testosteroni--1||s__Comamonas testosteroni_B--1||s__Comamonas testosteroni_C--1||s__Comamonas testosteroni_D--1||s__Comamonas testosteroni_E--1||s__Comamonas testosteroni_F--1||s__Comamonas thiooxydans--1:heptad_counter=MCP-36H--13:lbd_counter=:lca=d__Bacteria:lca_tree=g__Comamonas:length_avg=154.0:length_max=154.0:length_min=154.0:length_std=0:length_sum=154.0:mismatch_avg=1.0:mismatch_max=1.0:mismatch_min=1.0:mismatch_std=0:mismatch_sum=1.0:name=N1072754:qcovhsp_avg=100.0:qcovhsp_max=100.0:qcovhsp_min=100.0:qcovhsp_std=0:qcovhsp_sum=100.0:qend_avg=154.0:qend_max=154.0:qend_min=154.0:qend_std=0:qend_sum=154.0:qstart_avg=1.0:qstart_max=1.0:qstart_min=1.0:qstart_std=0:qstart_sum=1.0:ref_name_counter=RS_GCF_000964545.1_protein.faa_NZ_BBVD01000011.1_40@PF00015_full_PFAM.325.500--1:scovhsp_avg=88.0:scovhsp_max=88.0:scovhsp_min=88.0:scovhsp_std=0:scovhsp_sum=88.0:send_avg=158.0:send_max=158.0:send_min=158.0:send_std=0:send_sum=158.0:sstart_avg=5.0:sstart_max=5.0:sstart_min=5.0:sstart_std=0:sstart_sum=5.0],(RS_GCF_900564145.1_protein.faa_NZ_UOOB01000001.1_3270@PF00015_full_PFAM.319.501:0.0542083[&&NHX:Type=GTDB:gtdb_class=c__Gammaproteobacteria:gtdb_domain=d__Bacteria:gtdb_family=f__Burkholderiaceae:gtdb_genus=g__Comamonas:gtdb_order=o__Burkholderiales:gtdb_phylum=p__Proteobacteria:gtdb_species=s__Comamonas sp900564145:heptad=MCP-36H:species=d__Bacteria_p__Proteobacteria_c__Gammaproteobacteria_o__Burkholderiales_f__Burkholderiaceae_g__Comamonas_s__Comamonas sp900564145],(RS_GCF_001544075.1_protein.faa_NZ_BCNT01000001.1_642@PF00015_full_PFAM.307.491:0.0129242[&&NHX:Type=GTDB:gtdb_class=c__Gammaproteobacteria:gtdb_domain=d__Bacteria:gtdb_family=f__Burkholderiaceae:gtdb_genus=g__Comamonas:gtdb_order=o__Burkholderiales:gtdb_phylum=p__Proteobacteria:gtdb_species=s__Comamonas terrae:heptad=MCP-36H:species=d__Bacteria_p__Proteobacteria_c__Gammaproteobacteria_o__Burkholderiales_f__Burkholderiaceae_g__Comamonas_s__Comamonas terrae],RS_GCF_014637085.1_protein.faa_NZ_BMEU01000001.1_341@PF00015_full_PFAM.306.491:0.0245706[&&NHX:Type=GTDB:gtdb_class=c__Gammaproteobacteria:gtdb_domain=d__Bacteria:gtdb_family=f__Burkholderiaceae:gtdb_genus=g__Comamonas:gtdb_order=o__Burkholderiales:gtdb_phylum=p__Proteobacteria:gtdb_species=s__Comamonas phosphati:heptad=MCP-36H:species=d__Bacteria_p__Proteobacteria_c__Gammaproteobacteria_o__Burkholderiales_f__Burkholderiaceae_g__Comamonas_s__Comamonas phosphati])0.994:0.0717826[&&NHX:Sample_counter=:Type_counter=GTDB--2:capture_class_counter=:capture_domain_counter=:capture_family_counter=:capture_genus_counter=:capture_order_counter=:capture_phylum_counter=:capture_species_counter=:evoltype=D:gtdb_class_counter=c__Gammaproteobacteria--2:gtdb_domain_counter=d__Bacteria--2:gtdb_family_counter=f__Burkholderiaceae--2:gtdb_genus_counter=g__Comamonas--2:gtdb_order_counter=o__Burkholderiales--2:gtdb_phylum_counter=p__Proteobacteria--2:gtdb_species_counter=s__Comamonas phosphati--1||s__Comamonas terrae--1:heptad_counter=MCP-36H--2:lbd_counter=:lca=d__Bacteria:lca_tree=g__Comamonas:name=N1072758:ref_name_counter=])0.862:0.0253699[&&NHX:Sample_counter=:Type_counter=GTDB--3:capture_class_counter=:capture_domain_counter=:capture_family_counter=:capture_genus_counter=:capture_order_counter=:capture_phylum_counter=:capture_species_counter=:evoltype=D:gtdb_class_counter=c__Gammaproteobacteria--3:gtdb_domain_counter=d__Bacteria--3:gtdb_family_counter=f__Burkholderiaceae--3:gtdb_genus_counter=g__Comamonas--3:gtdb_order_counter=o__Burkholderiales--3:gtdb_phylum_counter=p__Proteobacteria--3:gtdb_species_counter=s__Comamonas phosphati--1||s__Comamonas sp900564145--1||s__Comamonas terrae--1:heptad_counter=MCP-36H--3:lbd_counter=:lca=d__Bacteria:lca_tree=g__Comamonas:name=N1072759:ref_name_counter=])0.927:0.0558584[&&NHX:Sample_counter=rhiztom3--1:Type_counter=GTDB--15||capture--1:besthit_avg=99.4:besthit_max=99.4:besthit_min=99.4:besthit_std=0:besthit_sum=99.4:bitscore_avg=262.0:bitscore_max=262.0:bitscore_min=262.0:bitscore_std=0:bitscore_sum=262.0:capture_class_counter=c__Gammaproteobacteria--1:capture_domain_counter=d__Bacteria--1:capture_family_counter=f__Burkholderiaceae--1:capture_genus_counter=g__Comamonas--1:capture_order_counter=o__Burkholderiales--1:capture_phylum_counter=p__Proteobacteria--1:capture_species_counter=s__Comamonas testosteroni--1:evalue_avg=1.14e-90:evalue_max=1.14e-90:evalue_min=1.14e-90:evalue_std=0:evalue_sum=1.14e-90:evoltype=D:gapopen_avg=0.0:gapopen_max=0.0:gapopen_min=0.0:gapopen_std=0:gapopen_sum=0.0:gtdb_class_counter=c__Gammaproteobacteria--15:gtdb_domain_counter=d__Bacteria--15:gtdb_family_counter=f__Burkholderiaceae--15:gtdb_genus_counter=g__Comamonas--15:gtdb_order_counter=o__Burkholderiales--15:gtdb_phylum_counter=p__Proteobacteria--15:gtdb_species_counter=s__Comamonas phosphati--1||s__Comamonas sp002754475--1||s__Comamonas sp009360615--1||s__Comamonas sp019186805--1||s__Comamonas sp019236485--1||s__Comamonas sp900564145--1||s__Comamonas suwonensis--1||s__Comamonas terrae--1||s__Comamonas testosteroni--1||s__Comamonas testosteroni_B--1||s__Comamonas testosteroni_C--1||s__Comamonas testosteroni_D--1||s__Comamonas testosteroni_E--1||s__Comamonas testosteroni_F--1||s__Comamonas thiooxydans--1:heptad_counter=MCP-36H--16:lbd_counter=:lca=d__Bacteria:lca_tree=g__Comamonas:length_avg=154.0:length_max=154.0:length_min=154.0:length_std=0:length_sum=154.0:mismatch_avg=1.0:mismatch_max=1.0:mismatch_min=1.0:mismatch_std=0:mismatch_sum=1.0:name=N1072760:qcovhsp_avg=100.0:qcovhsp_max=100.0:qcovhsp_min=100.0:qcovhsp_std=0:qcovhsp_sum=100.0:qend_avg=154.0:qend_max=154.0:qend_min=154.0:qend_std=0:qend_sum=154.0:qstart_avg=1.0:qstart_max=1.0:qstart_min=1.0:qstart_std=0:qstart_sum=1.0:ref_name_counter=RS_GCF_000964545.1_protein.faa_NZ_BBVD01000011.1_40@PF00015_full_PFAM.325.500--1:scovhsp_avg=88.0:scovhsp_max=88.0:scovhsp_min=88.0:scovhsp_std=0:scovhsp_sum=88.0:send_avg=158.0:send_max=158.0:send_min=158.0:send_std=0:send_sum=158.0:sstart_avg=5.0:sstart_max=5.0:sstart_min=5.0:sstart_std=0:sstart_sum=5.0],(GB_GCA_019104825.1_protein.faa_JAHRXD010000158.1_21@PF00015_full_PFAM.323.500:1.3e-08[&&NHX:Type=GTDB:gtdb_class=c__Gammaproteobacteria:gtdb_domain=d__Bacteria:gtdb_family=f__Burkholderiaceae:gtdb_genus=g__Comamonas:gtdb_order=o__Burkholderiales:gtdb_phylum=p__Proteobacteria:gtdb_species=s__Comamonas sp019104825:heptad=MCP-36H:species=d__Bacteria_p__Proteobacteria_c__Gammaproteobacteria_o__Burkholderiales_f__Burkholderiaceae_g__Comamonas_s__Comamonas sp019104825],3080252f-d070-4987-ae0e-a1929162a25a_5@MCPsignal.174.216:0.196211[&&NHX:Sample=rhiztom3:Type=capture:capture_class=c__Gammaproteobacteria:capture_domain=d__Bacteria:capture_family=f__Burkholderiaceae:capture_genus=g__Rubrivivax:capture_order=o__Burkholderiales:capture_phylum=p__Proteobacteria:capture_species=s__Rubrivivax sp016789955:heptad=MCP-36H])0.838:0.0658983[&&NHX:Sample_counter=rhiztom3--1:Type_counter=GTDB--1||capture--1:capture_class_counter=c__Gammaproteobacteria--1:capture_domain_counter=d__Bacteria--1:capture_family_counter=f__Burkholderiaceae--1:capture_genus_counter=g__Rubrivivax--1:capture_order_counter=o__Burkholderiales--1:capture_phylum_counter=p__Proteobacteria--1:capture_species_counter=s__Rubrivivax sp016789955--1:gtdb_class_counter=c__Gammaproteobacteria--1:gtdb_domain_counter=d__Bacteria--1:gtdb_family_counter=f__Burkholderiaceae--1:gtdb_genus_counter=g__Comamonas--1:gtdb_order_counter=o__Burkholderiales--1:gtdb_phylum_counter=p__Proteobacteria--1:gtdb_species_counter=s__Comamonas sp019104825--1:heptad_counter=MCP-36H--2:lbd_counter=:lca_tree=s__Comamonas sp019104825:name=N1072763:ref_name_counter=])0.999:0.198952[&&NHX:Sample_counter=rhiztom3--2:Type_counter=GTDB--16||capture--2:besthit_avg=99.4:besthit_max=99.4:besthit_min=99.4:besthit_std=0:besthit_sum=99.4:bitscore_avg=262.0:bitscore_max=262.0:bitscore_min=262.0:bitscore_std=0:bitscore_sum=262.0:capture_class_counter=c__Gammaproteobacteria--2:capture_domain_counter=d__Bacteria--2:capture_family_counter=f__Burkholderiaceae--2:capture_genus_counter=g__Comamonas--1||g__Rubrivivax--1:capture_order_counter=o__Burkholderiales--2:capture_phylum_counter=p__Proteobacteria--2:capture_species_counter=s__Comamonas testosteroni--1||s__Rubrivivax sp016789955--1:evalue_avg=1.14e-90:evalue_max=1.14e-90:evalue_min=1.14e-90:evalue_std=0:evalue_sum=1.14e-90:gapopen_avg=0.0:gapopen_max=0.0:gapopen_min=0.0:gapopen_std=0:gapopen_sum=0.0:gtdb_class_counter=c__Gammaproteobacteria--16:gtdb_domain_counter=d__Bacteria--16:gtdb_family_counter=f__Burkholderiaceae--16:gtdb_genus_counter=g__Comamonas--16:gtdb_order_counter=o__Burkholderiales--16:gtdb_phylum_counter=p__Proteobacteria--16:gtdb_species_counter=s__Comamonas phosphati--1||s__Comamonas sp002754475--1||s__Comamonas sp009360615--1||s__Comamonas sp019104825--1||s__Comamonas sp019186805--1||s__Comamonas sp019236485--1||s__Comamonas sp900564145--1||s__Comamonas suwonensis--1||s__Comamonas terrae--1||s__Comamonas testosteroni--1||s__Comamonas testosteroni_B--1||s__Comamonas testosteroni_C--1||s__Comamonas testosteroni_D--1||s__Comamonas testosteroni_E--1||s__Comamonas testosteroni_F--1||s__Comamonas thiooxydans--1:heptad_counter=MCP-36H--18:lbd_counter=:lca_tree=g__Comamonas:length_avg=154.0:length_max=154.0:length_min=154.0:length_std=0:length_sum=154.0:mismatch_avg=1.0:mismatch_max=1.0:mismatch_min=1.0:mismatch_std=0:mismatch_sum=1.0:name=N1072764:qcovhsp_avg=100.0:qcovhsp_max=100.0:qcovhsp_min=100.0:qcovhsp_std=0:qcovhsp_sum=100.0:qend_avg=154.0:qend_max=154.0:qend_min=154.0:qend_std=0:qend_sum=154.0:qstart_avg=1.0:qstart_max=1.0:qstart_min=1.0:qstart_std=0:qstart_sum=1.0:ref_name_counter=RS_GCF_000964545.1_protein.faa_NZ_BBVD01000011.1_40@PF00015_full_PFAM.325.500--1:scovhsp_avg=88.0:scovhsp_max=88.0:scovhsp_min=88.0:scovhsp_std=0:scovhsp_sum=88.0:send_avg=158.0:send_max=158.0:send_min=158.0:send_std=0:send_sum=158.0:sstart_avg=5.0:sstart_max=5.0:sstart_min=5.0:sstart_std=0:sstart_sum=5.0])0.793:0.0801598[&&NHX:Sample_counter=rhizpot3--1||rhiztom3--4:Type_counter=GTDB--21||capture--5:besthit_avg=97.40000000000002:besthit_max=99.4:besthit_min=96.1:besthit_std=1.7578395831246993:besthit_sum=292.20000000000005:bitscore_avg=258.6666666666667:bitscore_max=262.0:bitscore_min=256.0:bitscore_std=3.055050463303893:bitscore_sum=776.0:capture_class_counter=c__Gammaproteobacteria--5:capture_domain_counter=d__Bacteria--5:capture_family_counter=f__Burkholderiaceae--5:capture_genus_counter=g__Acidovorax_A--1||g__Comamonas--3||g__Rubrivivax--1:capture_order_counter=o__Burkholderiales--5:capture_phylum_counter=p__Proteobacteria--5:capture_species_counter=s__Acidovorax_A sp002397315--1||s__Comamonas aquatica--2||s__Comamonas testosteroni--1||s__Rubrivivax sp016789955--1:evalue_avg=8.087046666666667e-87:evalue_max=2.16e-86:evalue_min=1.14e-90:evalue_std=1.1777831505270114e-86:evalue_sum=2.4261139999999998e-86:gapopen_avg=0.0:gapopen_max=0.0:gapopen_min=0.0:gapopen_std=0.0:gapopen_sum=0.0:gtdb_class_counter=c__Gammaproteobacteria--21:gtdb_domain_counter=d__Bacteria--21:gtdb_family_counter=f__Burkholderiaceae--21:gtdb_genus_counter=g__Comamonas--21:gtdb_order_counter=o__Burkholderiales--21:gtdb_phylum_counter=p__Proteobacteria--21:gtdb_species_counter=s__Comamonas aquatica--1||s__Comamonas jiangduensis--1||s__Comamonas kerstersii--1||s__Comamonas phosphati--1||s__Comamonas sp002754475--1||s__Comamonas sp009360615--1||s__Comamonas sp014836675--1||s__Comamonas sp015478895--1||s__Comamonas sp019104825--1||s__Comamonas sp019186805--1||s__Comamonas sp019236485--1||s__Comamonas sp900564145--1||s__Comamonas suwonensis--1||s__Comamonas terrae--1||s__Comamonas testosteroni--1||s__Comamonas testosteroni_B--1||s__Comamonas testosteroni_C--1||s__Comamonas testosteroni_D--1||s__Comamonas testosteroni_E--1||s__Comamonas testosteroni_F--1||s__Comamonas thiooxydans--1:heptad_counter=MCP-36H--26:lbd_counter=:lca_tree=g__Comamonas:length_avg=153.33333333333334:length_max=154.0:length_min=153.0:length_std=0.5773502691896258:length_sum=460.0:mismatch_avg=4.0:mismatch_max=6.0:mismatch_min=1.0:mismatch_std=2.6457513110645907:mismatch_sum=12.0:name=N1072765:qcovhsp_avg=100.0:qcovhsp_max=100.0:qcovhsp_min=100.0:qcovhsp_std=0.0:qcovhsp_sum=300.0:qend_avg=153.33333333333334:qend_max=154.0:qend_min=153.0:qend_std=0.5773502691896258:qend_sum=460.0:qstart_avg=1.0:qstart_max=1.0:qstart_min=1.0:qstart_std=0.0:qstart_sum=3.0:ref_name_counter=RS_GCF_000739875.1_protein.faa_NZ_BBJR01000022.1_76@PF00015_full_PFAM.232.526--2||RS_GCF_000964545.1_protein.faa_NZ_BBVD01000011.1_40@PF00015_full_PFAM.325.500--1:scovhsp_avg=64.0:scovhsp_max=88.0:scovhsp_min=52.0:scovhsp_std=20.784609690826528:scovhsp_sum=192.0:send_avg=228.66666666666666:send_max=264.0:send_min=158.0:send_std=61.19912853410033:send_sum=686.0:sstart_avg=76.33333333333333:sstart_max=112.0:sstart_min=5.0:sstart_std=61.776478803289955:sstart_sum=229.0],(RS_GCF_009909205.1_protein.faa_NZ_JAAAPN010000001.1_201@PF00015_full_PFAM.148.310:0.215842[&&NHX:Type=GTDB:gtdb_class=c__Gammaproteobacteria:gtdb_domain=d__Bacteria:gtdb_family=f__Burkholderiaceae:gtdb_genus=g__Aquabacterium:gtdb_order=o__Burkholderiales:gtdb_phylum=p__Proteobacteria:gtdb_species=s__Aquabacterium fontiphilum:heptad=MCP-36H:species=d__Bacteria_p__Proteobacteria_c__Gammaproteobacteria_o__Burkholderiales_f__Burkholderiaceae_g__Aquabacterium_s__Aquabacterium fontiphilum],51a5868f-fc2f-43d3-8383-fd42254409ca_3@MCPsignal.355.389:5e-09[&&NHX:Sample=rhiztom3:Type=capture:capture_class=c__Gammaproteobacteria:capture_domain=d__Bacteria:capture_family=f__Xanthomonadaceae:capture_genus=g__Lysobacter_B:capture_order=o__Xanthomonadales:capture_phylum=p__Proteobacteria:capture_species=s__Lysobacter_B sp002798295:heptad=MCP-36H])0.877:0.234349[&&NHX:Sample_counter=rhiztom3--1:Type_counter=GTDB--1||capture--1:capture_class_counter=c__Gammaproteobacteria--1:capture_domain_counter=d__Bacteria--1:capture_family_counter=f__Xanthomonadaceae--1:capture_genus_counter=g__Lysobacter_B--1:capture_order_counter=o__Xanthomonadales--1:capture_phylum_counter=p__Proteobacteria--1:capture_species_counter=s__Lysobacter_B sp002798295--1:gtdb_class_counter=c__Gammaproteobacteria--1:gtdb_domain_counter=d__Bacteria--1:gtdb_family_counter=f__Burkholderiaceae--1:gtdb_genus_counter=g__Aquabacterium--1:gtdb_order_counter=o__Burkholderiales--1:gtdb_phylum_counter=p__Proteobacteria--1:gtdb_species_counter=s__Aquabacterium fontiphilum--1:heptad_counter=MCP-36H--2:lbd_counter=:lca_tree=s__Aquabacterium fontiphilum:name=N1072768:ref_name_counter=])0.405:0.0977644[&&NHX:Sample_counter=rhizpot3--1||rhiztom3--5:Type_counter=GTDB--22||capture--6:besthit_avg=97.40000000000002:besthit_max=99.4:besthit_min=96.1:besthit_std=1.7578395831246993:besthit_sum=292.20000000000005:bitscore_avg=258.6666666666667:bitscore_max=262.0:bitscore_min=256.0:bitscore_std=3.055050463303893:bitscore_sum=776.0:capture_class_counter=c__Gammaproteobacteria--6:capture_domain_counter=d__Bacteria--6:capture_family_counter=f__Burkholderiaceae--5||f__Xanthomonadaceae--1:capture_genus_counter=g__Acidovorax_A--1||g__Comamonas--3||g__Lysobacter_B--1||g__Rubrivivax--1:capture_order_counter=o__Burkholderiales--5||o__Xanthomonadales--1:capture_phylum_counter=p__Proteobacteria--6:capture_species_counter=s__Acidovorax_A sp002397315--1||s__Comamonas aquatica--2||s__Comamonas testosteroni--1||s__Lysobacter_B sp002798295--1||s__Rubrivivax sp016789955--1:evalue_avg=8.087046666666667e-87:evalue_max=2.16e-86:evalue_min=1.14e-90:evalue_std=1.1777831505270114e-86:evalue_sum=2.4261139999999998e-86:gapopen_avg=0.0:gapopen_max=0.0:gapopen_min=0.0:gapopen_std=0.0:gapopen_sum=0.0:gtdb_class_counter=c__Gammaproteobacteria--22:gtdb_domain_counter=d__Bacteria--22:gtdb_family_counter=f__Burkholderiaceae--22:gtdb_genus_counter=g__Aquabacterium--1||g__Comamonas--21:gtdb_order_counter=o__Burkholderiales--22:gtdb_phylum_counter=p__Proteobacteria--22:gtdb_species_counter=s__Aquabacterium fontiphilum--1||s__Comamonas aquatica--1||s__Comamonas jiangduensis--1||s__Comamonas kerstersii--1||s__Comamonas phosphati--1||s__Comamonas sp002754475--1||s__Comamonas sp009360615--1||s__Comamonas sp014836675--1||s__Comamonas sp015478895--1||s__Comamonas sp019104825--1||s__Comamonas sp019186805--1||s__Comamonas sp019236485--1||s__Comamonas sp900564145--1||s__Comamonas suwonensis--1||s__Comamonas terrae--1||s__Comamonas testosteroni--1||s__Comamonas testosteroni_B--1||s__Comamonas testosteroni_C--1||s__Comamonas testosteroni_D--1||s__Comamonas testosteroni_E--1||s__Comamonas testosteroni_F--1||s__Comamonas thiooxydans--1:heptad_counter=MCP-36H--28:lbd_counter=:lca_tree=g__Comamonas:length_avg=153.33333333333334:length_max=154.0:length_min=153.0:length_std=0.5773502691896258:length_sum=460.0:mismatch_avg=4.0:mismatch_max=6.0:mismatch_min=1.0:mismatch_std=2.6457513110645907:mismatch_sum=12.0:name=N1072769:qcovhsp_avg=100.0:qcovhsp_max=100.0:qcovhsp_min=100.0:qcovhsp_std=0.0:qcovhsp_sum=300.0:qend_avg=153.33333333333334:qend_max=154.0:qend_min=153.0:qend_std=0.5773502691896258:qend_sum=460.0:qstart_avg=1.0:qstart_max=1.0:qstart_min=1.0:qstart_std=0.0:qstart_sum=3.0:ref_name_counter=RS_GCF_000739875.1_protein.faa_NZ_BBJR01000022.1_76@PF00015_full_PFAM.232.526--2||RS_GCF_000964545.1_protein.faa_NZ_BBVD01000011.1_40@PF00015_full_PFAM.325.500--1:scovhsp_avg=64.0:scovhsp_max=88.0:scovhsp_min=52.0:scovhsp_std=20.784609690826528:scovhsp_sum=192.0:send_avg=228.66666666666666:send_max=264.0:send_min=158.0:send_std=61.19912853410033:send_sum=686.0:sstart_avg=76.33333333333333:sstart_max=112.0:sstart_min=5.0:sstart_std=61.776478803289955:sstart_sum=229.0],1f357fa7-b354-5589-afa2-18b26359dc10_3@MCPsignal.77.110:0.0946476[&&NHX:Sample=rhizpot3:Type=capture:capture_class=c__Gammaproteobacteria:capture_domain=d__Bacteria:capture_family=f__Burkholderiaceae:capture_genus=g__Noviherbaspirillum_A:capture_order=o__Burkholderiales:capture_phylum=p__Proteobacteria:capture_species=s__Noviherbaspirillum_A soli:heptad=MCP-36H])0:1.3e-08[&&NHX:Sample_counter=rhizpot3--2||rhiztom3--5:Type_counter=GTDB--22||capture--7:besthit_avg=97.40000000000002:besthit_max=99.4:besthit_min=96.1:besthit_std=1.7578395831246993:besthit_sum=292.20000000000005:bitscore_avg=258.6666666666667:bitscore_max=262.0:bitscore_min=256.0:bitscore_std=3.055050463303893:bitscore_sum=776.0:capture_class_counter=c__Gammaproteobacteria--7:capture_domain_counter=d__Bacteria--7:capture_family_counter=f__Burkholderiaceae--6||f__Xanthomonadaceae--1:capture_genus_counter=g__Acidovorax_A--1||g__Comamonas--3||g__Lysobacter_B--1||g__Noviherbaspirillum_A--1||g__Rubrivivax--1:capture_order_counter=o__Burkholderiales--6||o__Xanthomonadales--1:capture_phylum_counter=p__Proteobacteria--7:capture_species_counter=s__Acidovorax_A sp002397315--1||s__Comamonas aquatica--2||s__Comamonas testosteroni--1||s__Lysobacter_B sp002798295--1||s__Noviherbaspirillum_A soli--1||s__Rubrivivax sp016789955--1:evalue_avg=8.087046666666667e-87:evalue_max=2.16e-86:evalue_min=1.14e-90:evalue_std=1.1777831505270114e-86:evalue_sum=2.4261139999999998e-86:gapopen_avg=0.0:gapopen_max=0.0:gapopen_min=0.0:gapopen_std=0.0:gapopen_sum=0.0:gtdb_class_counter=c__Gammaproteobacteria--22:gtdb_domain_counter=d__Bacteria--22:gtdb_family_counter=f__Burkholderiaceae--22:gtdb_genus_counter=g__Aquabacterium--1||g__Comamonas--21:gtdb_order_counter=o__Burkholderiales--22:gtdb_phylum_counter=p__Proteobacteria--22:gtdb_species_counter=s__Aquabacterium fontiphilum--1||s__Comamonas aquatica--1||s__Comamonas jiangduensis--1||s__Comamonas kerstersii--1||s__Comamonas phosphati--1||s__Comamonas sp002754475--1||s__Comamonas sp009360615--1||s__Comamonas sp014836675--1||s__Comamonas sp015478895--1||s__Comamonas sp019104825--1||s__Comamonas sp019186805--1||s__Comamonas sp019236485--1||s__Comamonas sp900564145--1||s__Comamonas suwonensis--1||s__Comamonas terrae--1||s__Comamonas testosteroni--1||s__Comamonas testosteroni_B--1||s__Comamonas testosteroni_C--1||s__Comamonas testosteroni_D--1||s__Comamonas testosteroni_E--1||s__Comamonas testosteroni_F--1||s__Comamonas thiooxydans--1:heptad_counter=MCP-36H--29:lbd_counter=:lca_tree=g__Comamonas:length_avg=153.33333333333334:length_max=154.0:length_min=153.0:length_std=0.5773502691896258:length_sum=460.0:mismatch_avg=4.0:mismatch_max=6.0:mismatch_min=1.0:mismatch_std=2.6457513110645907:mismatch_sum=12.0:name=N1072771:qcovhsp_avg=100.0:qcovhsp_max=100.0:qcovhsp_min=100.0:qcovhsp_std=0.0:qcovhsp_sum=300.0:qend_avg=153.33333333333334:qend_max=154.0:qend_min=153.0:qend_std=0.5773502691896258:qend_sum=460.0:qstart_avg=1.0:qstart_max=1.0:qstart_min=1.0:qstart_std=0.0:qstart_sum=3.0:ref_name_counter=RS_GCF_000739875.1_protein.faa_NZ_BBJR01000022.1_76@PF00015_full_PFAM.232.526--2||RS_GCF_000964545.1_protein.faa_NZ_BBVD01000011.1_40@PF00015_full_PFAM.325.500--1:scovhsp_avg=64.0:scovhsp_max=88.0:scovhsp_min=52.0:scovhsp_std=20.784609690826528:scovhsp_sum=192.0:send_avg=228.66666666666666:send_max=264.0:send_min=158.0:send_std=61.19912853410033:send_sum=686.0:sstart_avg=76.33333333333333:sstart_max=112.0:sstart_min=5.0:sstart_std=61.776478803289955:sstart_sum=229.0])0.738:0.0373951[&&NHX:Sample_counter=rhizpot1--126||rhizpot2--13||rhizpot3--94||rhiztom1--5||rhiztom2--2||rhiztom3--18:Type_counter=GTDB--51||capture--258:besthit_avg=92.68092485549134:besthit_max=100.0:besthit_min=56.1:besthit_std=8.98878081471665:besthit_sum=16033.800000000001:bitscore_avg=209.9063583815029:bitscore_max=263.0:bitscore_min=37.0:bitscore_std=45.76293075655181:bitscore_sum=36313.8:capture_class_counter=c__Acidobacteriae--1||c__Alphaproteobacteria--88||c__Anaerolineae--1||c__Bacilli--3||c__Bdellovibrionia--1||c__Clostridia--7||c__Cyanobacteriia--1||c__Desulfarculia--2||c__Desulfobacteria--1||c__Desulfobulbia--1||c__Desulfovibrionia--10||c__Desulfuromonadia--19||c__Fibrobacteria--14||c__Fimbriimonadia--1||c__Gammaproteobacteria--62||c__Gemmatimonadetes--1||c__Holophagae--14||c__Lentisphaeria--2||c__Myxococcia--3||c__Phycisphaerae--5||c__Planctomycetia--4||c__Polyangia--11||c__Synergistia--2||c__Syntrophobacteria--1||c__Thermoplasmata--2||c__Verrucomicrobiae--1:capture_domain_counter=d__Archaea--2||d__Bacteria--256:capture_family_counter=f__Aeromonadaceae--2||f__Aminobacteriaceae--1||f__Anaerohalosphaeraceae--2||f__Anaeromyxobacteraceae--1||f__Azospirillaceae--17||f__Bdellovibrionaceae--1||f__Beijerinckiaceae--1||f__Bryobacteraceae--1||f__Burkholderiaceae--28||f__Casimicrobiaceae--1||f__Casp-alpha2--1||f__Caulobacteraceae--21||f__DSM-9756--1||f__Desulfarculaceae--1||f__Desulfovibrionaceae--10||f__Desulfurivibrionaceae--1||f__Ectothiorhodospiraceae--1||f__Enterobacteriaceae--1||f__Ferrovibrionaceae--20||f__Fibrobacteraceae--14||f__Fimbriimonadaceae--1||f__Geitlerinemaceae--1||f__Gemmataceae--3||f__Gemmatimonadaceae--1||f__Halomonadaceae--3||f__Holophagaceae--14||f__JAABTS01--1||f__JAHJTB01--1||f__Lachnospiraceae--5||f__Magnetospirillaceae--2||f__Methanomassiliicoccaceae--2||f__Myxococcaceae--2||f__Oleiphilaceae--1||f__Oscillospiraceae--2||f__Paenibacillaceae--3||f__Polyangiaceae--11||f__Pseudomonadaceae--17||f__Pseudopelobacteraceae--19||f__Rhizobiaceae--3||f__Rhodocyclaceae--2||f__Sedimenticolaceae--1||f__Sphingomonadaceae--3||f__Stappiaceae--4||f__Synergistaceae--1||f__Thioalkalivibrionaceae--1||f__Thiohalomonadaceae--1||f__UBA12454--1||f__UBA1268--1||f__UBA1321--1||f__UBA6663--1||f__UTPLA1--2||f__Victivallaceae--2||f__Xanthobacteraceae--16||f__Xanthomonadaceae--3:capture_genus_counter=g__Acidovorax--1||g__Acidovorax_A--1||g__Aeromonas--2||g__Aquabacterium--1||g__Archangium--1||g__Aromatoleum--1||g__Aureimonas--1||g__Aureimonas_A--1||g__Azoarcus--1||g__Bdellovibrio--1||g__CAIMFV01--10||g__CAIPAT01--2||g__CAIRAY01--14||g__CAIWHR01--1||g__COE1--1||g__Caballeronia--1||g__Caulobacter--10||g__Cohnella--2||g__Collimonas--2||g__Comamonas--3||g__Desulfosoma--1||g__Duganella--1||g__Dysosmobacter--2||g__Ferrovibrio--20||g__Gemmata--3||g__Geothrix--14||g__Halomonas_C--1||g__Hongsoonwoonella--2||g__HyVt-443--1||g__Ideonella_A--1||g__JAABTS01--1||g__JAAYOR01--1||g__JABAQM01--1||g__JACRCG01--1||g__JACRDC01--1||g__JAFGGE01--1||g__JAFGQA01--2||g__JAHJTB01--1||g__Janthinobacterium--3||g__Kineothrix--3||g__Kosakonia--1||g__Kushneria--1||g__Lysobacter_B--1||g__Mangrovitalea--1||g__Massilia--3||g__Megalodesulfovibrio--7||g__Methylobacterium--1||g__Myxococcus--1||g__NK4A136--1||g__Neorhizobium--1||g__Noviherbaspirillum_A--1||g__Novosphingobium--1||g__Palsa-881--1||g__Palsa-89--1||g__Paraburkholderia--2||g__Phaeospirillum--2||g__Phormidium_A--1||g__Pseudoduganella--7||g__Pseudolabrys--16||g__Pseudomonas--7||g__Pseudomonas_E--10||g__QWPN01--1||g__R267--1||g__Rhizorhapis--1||g__Rubrivivax--1||g__SCMT01--1||g__SCN-70-22--1||g__SYFR01--11||g__SZUA-493--1||g__Saccharibacillus--1||g__Salinicola--1||g__Skermanella--17||g__Solidesulfovibrio--3||g__SpSt-583--1||g__Sphingomonas--1||g__Stappia--2||g__Stenotrophomonas--1||g__Thermanaerovibrio--1||g__Thioalkalivibrio--1||g__Thioalkalivibrio_A--1||g__UBA12454--1||g__UBA1321--1||g__UBA1479--1||g__UBA1603--18||g__UBA5123--1||g__UBA6--2||g__UBA7708--1:capture_order_counter=o__Adiutricales--1||o__Anaerolineales--1||o__Azospirillales--17||o__Bdellovibrionales--1||o__Bryobacterales--1||o__Burkholderiales--31||o__Caulobacterales--21||o__Chromatiales--1||o__Cyanobacteriales--1||o__Desulfarculales--1||o__Desulfobacterales--1||o__Desulfobulbales--1||o__Desulfovibrionales--10||o__Ectothiorhodospirales--2||o__Enterobacterales--3||o__Ferrovibrionales--20||o__Fibrobacterales--14||o__Fimbriimonadales--1||o__Gemmatales--3||o__Gemmatimonadales--1||o__Geobacterales--19||o__Holophagales--14||o__Lachnospirales--5||o__Methanomassiliicoccales--2||o__Methylacidiphilales--1||o__Myxococcales--3||o__Oscillospirales--2||o__Paenibacillales--3||o__Pirellulales--1||o__Polyangiales--11||o__Pseudomonadales--21||o__Rhizobiales--24||o__Rhodospirillales--3||o__Sedimentisphaerales--3||o__Sphingomonadales--3||o__Synergistales--2||o__Syntrophobacterales--1||o__Thiohalomonadales--1||o__UBA1845--2||o__Victivallales--2||o__Xanthomonadales--3:capture_phylum_counter=p__Acidobacteriota--15||p__Armatimonadota--1||p__Bdellovibrionota--1||p__Chloroflexota--1||p__Cyanobacteria--1||p__Desulfobacterota--24||p__Desulfobacterota_I--10||p__Fibrobacterota--14||p__Firmicutes--3||p__Firmicutes_A--7||p__Gemmatimonadota--1||p__Myxococcota--14||p__Planctomycetota--9||p__Proteobacteria--150||p__Synergistota--2||p__Thermoplasmatota--2||p__Verrucomicrobiota--3:capture_species_counter=s__Acidovorax sp001411535--1||s__Acidovorax_A sp002397315--1||s__Aeromonas diversa--2||s__Aquabacterium sp002339015--1||s__Archangium violaceum_A--1||s__Aromatoleum buckelii--1||s__Aureimonas sp001442755--1||s__Aureimonas_A sp001425485--1||s__Azoarcus sp012911025--1||s__Bdellovibrio bacteriovorus_F--1||s__CAIMFV01 sp903874895--10||s__CAIPAT01 sp903863035--2||s__CAIRAY01 sp903876665--14||s__CAIWHR01 sp903912485--1||s__COE1 sp000403215--1||s__Caballeronia verschuerenii--1||s__Caulobacter sp001556515--10||s__Cohnella xylanilytica--2||s__Collimonas fungivorans_A--2||s__Comamonas aquatica--2||s__Comamonas testosteroni--1||s__Desulfosoma infernum_A--1||s__Duganella sp017833525--1||s__Dysosmobacter sp910587525--2||s__Ferrovibrio sp002482765--20||s__Gemmata massiliana--3||s__Geothrix sp013390615--1||s__Geothrix sp016721195--11||s__Geothrix sp903873655--2||s__Halomonas_C coralii--1||s__Hongsoonwoonella sp009826895--2||s__HyVt-443 sp011051715--1||s__Ideonella_A sakaiensis--1||s__JAABTS01 sp011389735--1||s__JAAYOR01 sp012520235--1||s__JABAQM01 sp019187105--1||s__JACRCG01 sp903852495--1||s__JACRDC01 sp016208115--1||s__JAFGGE01 sp016930745--1||s__JAFGQA01 sp016935885--2||s__JAHJTB01 sp018830135--1||s__Janthinobacterium lividum_E--1||s__Janthinobacterium sp009923995--1||s__Janthinobacterium sp014379395--1||s__Kineothrix alysoides--3||s__Kosakonia sp002886105--1||s__Kushneria marisflavi--1||s__Lysobacter_B sp002798295--1||s__Mangrovitalea sediminis--1||s__Massilia aurea_A--2||s__Massilia sp018119395--1||s__Megalodesulfovibrio gigas--7||s__Methylobacterium sp001423085--1||s__Myxococcus sp013336725--1||s__NK4A136 sp017508825--1||s__Neorhizobium sp902167985--1||s__Noviherbaspirillum_A soli--1||s__Novosphingobium sp003454795--1||s__Palsa-881 sp018241335--1||s__Palsa-89 sp003132905--1||s__Paraburkholderia acidiphila--1||s__Paraburkholderia sp000173575--1||s__Phaeospirillum sp903853455--2||s__Phormidium_A sp004299065--1||s__Pseudoduganella albidiflava--2||s__Pseudoduganella plicata--5||s__Pseudolabrys sp003367195--8||s__Pseudolabrys sp005153485--8||s__Pseudomonas nitroreducens_A--7||s__Pseudomonas_E cyclaminis--1||s__Pseudomonas_E entomophila_A--1||s__Pseudomonas_E fluorescens_BU--1||s__Pseudomonas_E laurylsulfativorans--1||s__Pseudomonas_E protegens_B--1||s__Pseudomonas_E sp000282415--1||s__Pseudomonas_E sp005938045--1||s__Pseudomonas_E sp013179515--1||s__Pseudomonas_E sp014268755--2||s__QWPN01 sp005789975--1||s__R267 sp013340205--1||s__Rhizorhapis suberifaciens--1||s__Rubrivivax sp016789955--1||s__SCMT01 sp016789405--1||s__SCN-70-22 sp016794835--1||s__SYFR01 sp005800325--11||s__SZUA-493 sp003251535--1||s__Saccharibacillus alkalitolerans--1||s__Salinicola sp002695065--1||s__Skermanella aerolata--17||s__Solidesulfovibrio magneticus_A--3||s__SpSt-583 sp017999235--1||s__Sphingomonas sp002127225--1||s__Stappia taiwanensis--2||s__Stenotrophomonas maltophilia_A--1||s__Thermanaerovibrio velox--1||s__Thioalkalivibrio halophilus--1||s__Thioalkalivibrio_A sulfidiphilus--1||s__UBA12454 sp001825675--1||s__UBA1321 sp017849585--1||s__UBA1479 sp002433335--1||s__UBA1603 sp002322035--18||s__UBA5123 sp002414225--1||s__UBA6 sp002508545--2||s__UBA7708 sp002482415--1:evalue_avg=1.080924855897948e-07:evalue_max=1.87e-05:evalue_min=3.73e-91:evalue_std=1.42173467277124e-06:evalue_sum=1.87000000070345e-05:gapopen_avg=0.1907514450867052:gapopen_max=3.0:gapopen_min=0.0:gapopen_std=0.49828311225075145:gapopen_sum=33.0:gtdb_class_counter=c__Alphaproteobacteria--6||c__Gammaproteobacteria--45:gtdb_domain_counter=d__Bacteria--51:gtdb_family_counter=f__Azospirillaceae--6||f__Burkholderiaceae--43||f__SG8-41--2:gtdb_genus_counter=g__Aquabacterium--1||g__Aquabacterium_A--1||g__Comamonas--21||g__Curvibacter--1||g__Massilia--1||g__Mitsuaria--1||g__Paenalcaligenes--2||g__Pseudoduganella--7||g__Pusillimonas_A--4||g__Ramlibacter--4||g__Skermanella--6||g__UBA5216--2:gtdb_order_counter=o__Azospirillales--6||o__Burkholderiales--45:gtdb_phylum_counter=p__Proteobacteria--51:gtdb_species_counter=s__Aquabacterium fontiphilum--1||s__Aquabacterium_A sp017992055--1||s__Comamonas aquatica--1||s__Comamonas jiangduensis--1||s__Comamonas kerstersii--1||s__Comamonas phosphati--1||s__Comamonas sp002754475--1||s__Comamonas sp009360615--1||s__Comamonas sp014836675--1||s__Comamonas sp015478895--1||s__Comamonas sp019104825--1||s__Comamonas sp019186805--1||s__Comamonas sp019236485--1||s__Comamonas sp900564145--1||s__Comamonas suwonensis--1||s__Comamonas terrae--1||s__Comamonas testosteroni--1||s__Comamonas testosteroni_B--1||s__Comamonas testosteroni_C--1||s__Comamonas testosteroni_D--1||s__Comamonas testosteroni_E--1||s__Comamonas testosteroni_F--1||s__Comamonas thiooxydans--1||s__Curvibacter sp019233055--1||s__Massilia aromaticivorans--1||s__Mitsuaria sp002761755--1||s__Paenalcaligenes hominis--1||s__Paenalcaligenes sp012839585--1||s__Pseudoduganella albidiflava--1||s__Pseudoduganella buxea--1||s__Pseudoduganella dura--1||s__Pseudoduganella lurida--1||s__Pseudoduganella lutea--1||s__Pseudoduganella sp002454505--1||s__Pseudoduganella umbonata--1||s__Pusillimonas_A maritima--1||s__Pusillimonas_A sp002384935--1||s__Pusillimonas_A sp002694155--1||s__Pusillimonas_A sp011388195--1||s__Ramlibacter sp012927085--2||s__Ramlibacter sp013127575--1||s__Ramlibacter sp014297465--1||s__Skermanella aerolata--1||s__Skermanella mucosa--1||s__Skermanella pratensis--1||s__Skermanella rosea--1||s__Skermanella sp016653635--1||s__Skermanella stibiiresistens--1||s__UBA5216 sp016868015--1||s__UBA5216 sp902825845--1:heptad_counter=MCP-34H--1||MCP-36H--307||MCP-40H--1:lbd_counter=:lca_tree=p__Proteobacteria:length_avg=129.85549132947978:length_max=155.0:length_min=21.0:length_std=25.221736113458945:length_sum=22465.0:mismatch_avg=9.329479768786127:mismatch_max=66.0:mismatch_min=0.0:mismatch_std=12.560138972434013:mismatch_sum=1614.0:name=N1072772:qcovhsp_avg=98.11791907514451:qcovhsp_max=100.0:qcovhsp_min=95.0:qcovhsp_std=1.4056250179502032:qcovhsp_sum=16974.4:qend_avg=132.01734104046244:qend_max=156.0:qend_min=21.0:qend_std=25.88356621228175:qend_sum=22839.0:qstart_avg=3.341040462427746:qstart_max=7.0:qstart_min=1.0:qstart_std=1.7435572644452446:qstart_sum=578.0:ref_name_counter=GB_GCA_003241815.1_protein.faa_QBLV01000046.1_10@PF00015_full_PFAM.107.289--1||GB_GCA_009830035.1_protein.faa_SZZY01000002.1_215@PF00015_full_PFAM.1.43--2||RS_GCF_000739875.1_protein.faa_NZ_BBJR01000022.1_76@PF00015_full_PFAM.232.526--2||RS_GCF_000936425.1_protein.faa_NZ_AVFK01000053.1_39@PF00015_full_PFAM.318.482--147||RS_GCF_000964545.1_protein.faa_NZ_BBVD01000011.1_40@PF00015_full_PFAM.325.500--1||RS_GCF_001424165.1_protein.faa_NZ_LMOJ01000022.1_157@PF00015_full_PFAM.279.470--1||RS_GCF_003185805.1_protein.faa_NZ_QHJY01000519.1_2@PF00015_full_PFAM.405.463--1||RS_GCF_004209755.1_protein.faa_NZ_CP035913.1_5013@PF00015_full_PFAM.327.503--1||RS_GCF_004322755.1_protein.faa_NZ_CP036401.1_2094@PF00015_full_PFAM.326.505--2||RS_GCF_007677875.1_protein.faa_NZ_VEDO01000015.1_6@PF00015_full_PFAM.319.509--1||RS_GCF_012927085.1_protein.faa_NZ_JABBFX010000004.1_161@PF00015_full_PFAM.317.508--10||RS_GCF_014842025.1_protein.faa_NZ_JACYUY010000006.1_124@PF00015_full_PFAM.317.504--1||RS_GCF_016641735.1_protein.faa_NZ_JAEDAO010000001.1_2238@PF00015_full_PFAM.314.498--1||RS_GCF_016765655.1_protein.faa_NZ_JAETGP010000021.1_1@PF00015_full_PFAM.314.488--1||RS_GCF_900109745.1_protein.faa_NZ_FOAV01000007.1_35@PF00015_full_PFAM.316.502--1:scovhsp_avg=78.32312138728324:scovhsp_max=92.1:scovhsp_min=50.0:scovhsp_std=13.629799669749556:scovhsp_sum=13549.9:send_avg=141.88439306358381:send_max=264.0:send_min=33.0:send_std=26.195118471798896:send_sum=24546.0:sstart_avg=13.16184971098266:sstart_max=112.0:sstart_min=1.0:sstart_std=20.37832127418807:sstart_sum=2277.0],((((((GB_GCA_016185075.1_protein.faa_JACPOH010000118.1_30@PF00015_full_PFAM.227.430:0.0344418[&&NHX:Type=GTDB:gtdb_class=c__Gammaproteobacteria:gtdb_domain=d__Bacteria:gtdb_family=f__Burkholderiaceae:gtdb_genus=g__Aquabacterium:gtdb_order=o__Burkholderiales:gtdb_phylum=p__Proteobacteria:gtdb_species=s__Aquabacterium sp016185075:heptad=MCP-36H:species=d__Bacteria_p__Proteobacteria_c__Gammaproteobacteria_o__Burkholderiales_f__Burkholderiaceae_g__Aquabacterium_s__Aquabacterium sp016185075],(RS_GCF_000768065.1_protein.faa_NZ_JRKM01000001.1_2768@PF00015_full_PFAM.326.503:0.0250557[&&NHX:Type=GTDB:gtdb_class=c__Gammaproteobacteria:gtdb_domain=d__Bacteria:gtdb_family=f__Burkholderiaceae:gtdb_genus=g__Aquabacterium:gtdb_order=o__Burkholderiales:gtdb_phylum=p__Proteobacteria:gtdb_species=s__Aquabacterium sp000768065:heptad=MCP-36H:species=d__Bacteria_p__Proteobacteria_c__Gammaproteobacteria_o__Burkholderiales_f__Burkholderiaceae_g__Aquabacterium_s__Aquabacterium sp000768065],GB_GCA_016195855.1_protein.faa_JACPYU010000012.1_65@PF00015_full_PFAM.303.505:0.0197985[&&NHX:Type=GTDB:gtdb_class=c__Gammaproteobacteria:gtdb_domain=d__Bacteria:gtdb_family=f__Burkholderiaceae:gtdb_genus=g__Aquabacterium:gtdb_order=o__Burkholderiales:gtdb_phylum=p__Proteobacteria:gtdb_species=s__Aquabacterium sp016195855:heptad=MCP-36H:species=d__Bacteria_p__Proteobacteria_c__Gammaproteobacteria_o__Burkholderiales_f__Burkholderiaceae_g__Aquabacterium_s__Aquabacterium sp016195855])0.852:0.0372196[&&NHX:Sample_counter=:Type_counter=GTDB--2:capture_class_counter=:capture_domain_counter=:capture_family_counter=:capture_genus_counter=:capture_order_counter=:capture_phylum_counter=:capture_species_counter=:evoltype=D:gtdb_class_counter=c__Gammaproteobacteria--2:gtdb_domain_counter=d__Bacteria--2:gtdb_family_counter=f__Burkholderiaceae--2:gtdb_genus_counter=g__Aquabacterium--2:gtdb_order_counter=o__Burkholderiales--2:gtdb_phylum_counter=p__Proteobacteria--2:gtdb_species_counter=s__Aquabacterium sp000768065--1||s__Aquabacterium sp016195855--1:heptad_counter=MCP-36H--2:lbd_counter=:lca=d__Bacteria:lca_tree=g__Aquabacterium:name=N1072776:ref_name_counter=])0.972:0.254233[&&NHX:Sample_counter=:Type_counter=GTDB--3:capture_class_counter=:capture_domain_counter=:capture_family_counter=:capture_genus_counter=:capture_order_counter=:capture_phylum_counter=:capture_species_counter=:evoltype=D:gtdb_class_counter=c__Gammaproteobacteria--3:gtdb_domain_counter=d__Bacteria--3:gtdb_family_counter=f__Burkholderiaceae--3:gtdb_genus_counter=g__Aquabacterium--3:gtdb_order_counter=o__Burkholderiales--3:gtdb_phylum_counter=p__Proteobacteria--3:gtdb_species_counter=s__Aquabacterium sp000768065--1||s__Aquabacterium sp016185075--1||s__Aquabacterium sp016195855--1:heptad_counter=MCP-36H--3:lbd_counter=:lca=d__Bacteria:lca_tree=g__Aquabacterium:name=N1072777:ref_name_counter=],(GB_GCA_001190015.1_protein.faa_LGTG01000433.1_8@PF00015_full_PFAM.1.41:1e-08[&&NHX:Type=GTDB:gtdb_class=c__Gammaproteobacteria:gtdb_domain=d__Bacteria:gtdb_family=f__Burkholderiaceae:gtdb_genus=g__Caballeronia:gtdb_order=o__Burkholderiales:gtdb_phylum=p__Proteobacteria:gtdb_species=s__Caballeronia crenata:heptad=MCP-36H:species=d__Bacteria_p__Proteobacteria_c__Gammaproteobacteria_o__Burkholderiales_f__Burkholderiaceae_g__Caballeronia_s__Caballeronia crenata],8c15dbee-204f-45d4-bd58-39a295e134c8_1@MCPsignal.189.226:0.0129359[&&NHX:Sample=rhiztom2:Type=capture:capture_class=c__Clostridia:capture_domain=d__Bacteria:capture_family=f__Oscillospiraceae:capture_genus=g__ER4:capture_order=o__Oscillospirales:capture_phylum=p__Firmicutes_A:capture_species=s__ER4 sp017620315:heptad=MCP-36H])0.438:0.0704543[&&NHX:Sample_counter=rhiztom2--1:Type_counter=GTDB--1||capture--1:capture_class_counter=c__Clostridia--1:capture_domain_counter=d__Bacteria--1:capture_family_counter=f__Oscillospiraceae--1:capture_genus_counter=g__ER4--1:capture_order_counter=o__Oscillospirales--1:capture_phylum_counter=p__Firmicutes_A--1:capture_species_counter=s__ER4 sp017620315--1:gtdb_class_counter=c__Gammaproteobacteria--1:gtdb_domain_counter=d__Bacteria--1:gtdb_family_counter=f__Burkholderiaceae--1:gtdb_genus_counter=g__Caballeronia--1:gtdb_order_counter=o__Burkholderiales--1:gtdb_phylum_counter=p__Proteobacteria--1:gtdb_species_counter=s__Caballeronia crenata--1:heptad_counter=MCP-36H--2:lbd_counter=:lca_tree=s__Caballeronia crenata:name=N1072780:ref_name_counter=])0.943:0.229063[&&NHX:Sample_counter=rhiztom2--1:Type_counter=GTDB--4||capture--1:capture_class_counter=c__Clostridia--1:capture_domain_counter=d__Bacteria--1:capture_family_counter=f__Oscillospiraceae--1:capture_genus_counter=g__ER4--1:capture_order_counter=o__Oscillospirales--1:capture_phylum_counter=p__Firmicutes_A--1:capture_species_counter=s__ER4 sp017620315--1:gtdb_class_counter=c__Gammaproteobacteria--4:gtdb_domain_counter=d__Bacteria--4:gtdb_family_counter=f__Burkholderiaceae--4:gtdb_genus_counter=g__Aquabacterium--3||g__Caballeronia--1:gtdb_order_counter=o__Burkholderiales--4:gtdb_phylum_counter=p__Proteobacteria--4:gtdb_species_counter=s__Aquabacterium sp000768065--1||s__Aquabacterium sp016185075--1||s__Aquabacterium sp016195855--1||s__Caballeronia crenata--1:heptad_counter=MCP-36H--5:lbd_counter=:lca_tree=f__Burkholderiaceae:name=N1072781:ref_name_counter=],(((GB_GCA_019237595.1_protein.faa_JAFAGU010000095.1_4@PF00015_full_PFAM.177.364:0.105706[&&NHX:Type=GTDB:gtdb_class=c__Gammaproteobacteria:gtdb_domain=d__Bacteria:gtdb_family=f__SG8-39:gtdb_genus=g__SCGC-AG-212-J23:gtdb_order=o__Burkholderiales:gtdb_phylum=p__Proteobacteria:gtdb_species=s__SCGC-AG-212-J23 sp019237595:heptad=MCP-36H:species=d__Bacteria_p__Proteobacteria_c__Gammaproteobacteria_o__Burkholderiales_f__SG8-39_g__SCGC-AG-212-J23_s__SCGC-AG-212-J23 sp019237595],af72831a-a5e4-4c38-a5fa-95b577dae1d9_6@MCPsignal.23.56:0.204488[&&NHX:Sample=rhiztom1:Type=capture:besthit=90.6:bitscore=52.8:capture_class=c__Phycisphaerae:capture_domain=d__Bacteria:capture_family=f__UBA1924:capture_genus=g__JABWBB01:capture_order=o__Phycisphaerales:capture_phylum=p__Planctomycetota:capture_species=s__JABWBB01 sp013360675:evalue=1.82e-11:gapopen=0.0:heptad=MCP-36H:length=32.0:mismatch=3.0:qcovhsp=97.0:qend=33.0:qstart=2.0:ref_name=GB_GCA_009830035.1_protein.faa_SZZY01000002.1_215@PF00015_full_PFAM.1.43:scovhsp=76.2:send=36.0:sstart=5.0])0.791:0.0943318[&&NHX:Sample_counter=rhiztom1--1:Type_counter=GTDB--1||capture--1:besthit_avg=90.6:besthit_max=90.6:besthit_min=90.6:besthit_std=0:besthit_sum=90.6:bitscore_avg=52.8:bitscore_max=52.8:bitscore_min=52.8:bitscore_std=0:bitscore_sum=52.8:capture_class_counter=c__Phycisphaerae--1:capture_domain_counter=d__Bacteria--1:capture_family_counter=f__UBA1924--1:capture_genus_counter=g__JABWBB01--1:capture_order_counter=o__Phycisphaerales--1:capture_phylum_counter=p__Planctomycetota--1:capture_species_counter=s__JABWBB01 sp013360675--1:evalue_avg=1.82e-11:evalue_max=1.82e-11:evalue_min=1.82e-11:evalue_std=0:evalue_sum=1.82e-11:gapopen_avg=0.0:gapopen_max=0.0:gapopen_min=0.0:gapopen_std=0:gapopen_sum=0.0:gtdb_class_counter=c__Gammaproteobacteria--1:gtdb_domain_counter=d__Bacteria--1:gtdb_family_counter=f__SG8-39--1:gtdb_genus_counter=g__SCGC-AG-212-J23--1:gtdb_order_counter=o__Burkholderiales--1:gtdb_phylum_counter=p__Proteobacteria--1:gtdb_species_counter=s__SCGC-AG-212-J23 sp019237595--1:heptad_counter=MCP-36H--2:lbd_counter=:lca_tree=s__SCGC-AG-212-J23 sp019237595:length_avg=32.0:length_max=32.0:length_min=32.0:length_std=0:length_sum=32.0:mismatch_avg=3.0:mismatch_max=3.0:mismatch_min=3.0:mismatch_std=0:mismatch_sum=3.0:name=N1072784:qcovhsp_avg=97.0:qcovhsp_max=97.0:qcovhsp_min=97.0:qcovhsp_std=0:qcovhsp_sum=97.0:qend_avg=33.0:qend_max=33.0:qend_min=33.0:qend_std=0:qend_sum=33.0:qstart_avg=2.0:qstart_max=2.0:qstart_min=2.0:qstart_std=0:qstart_sum=2.0:ref_name_counter=GB_GCA_009830035.1_protein.faa_SZZY01000002.1_215@PF00015_full_PFAM.1.43--1:scovhsp_avg=76.2:scovhsp_max=76.2:scovhsp_min=76.2:scovhsp_std=0:scovhsp_sum=76.2:send_avg=36.0:send_max=36.0:send_min=36.0:send_std=0:send_sum=36.0:sstart_avg=5.0:sstart_max=5.0:sstart_min=5.0:sstart_std=0:sstart_sum=5.0],((a9584369-c4d6-48ad-a7cd-8bce45cc598c_2@MCPsignal.250.344:0.31923[&&NHX:Sample=rhiztom3:Type=capture:capture_class=c__Gammaproteobacteria:capture_domain=d__Bacteria:capture_family=f__Rhodocyclaceae:capture_genus=g__Denitromonas:capture_order=o__Burkholderiales:capture_phylum=p__Proteobacteria:capture_species=s__Denitromonas sp010983895:heptad=MCP-36H],((2c39eae5-e9ac-424c-8cc0-5eb8a349f064_1@MCPsignal.741.869:0.207507[&&NHX:Sample=rhiztom3:Type=capture:capture_class=c__Chloroflexia:capture_domain=d__Bacteria:capture_family=f__Roseiflexaceae:capture_genus=g__Roseiflexus:capture_order=o__Chloroflexales:capture_phylum=p__Chloroflexota:capture_species=s__Roseiflexus castenholzii:heptad=MCP-36H],((7dd48a08-9aa5-404d-86bf-98135ffdf890_2@MCPsignal.254.399:0.0296045[&&NHX:Sample=rhiztom1:Type=capture:capture_class=c__Gammaproteobacteria:capture_domain=d__Bacteria:capture_family=f__Burkholderiaceae:capture_genus=g__Paraburkholderia:capture_order=o__Burkholderiales:capture_phylum=p__Proteobacteria:capture_species=s__Paraburkholderia terrae:heptad=MCP-36H],(15923f0a-ccf3-4c6f-bd0d-7202aacac492_5@MCPsignal.99.201:0.0252039[&&NHX:Sample=rhiztom3:Type=capture:besthit=51.0:bitscore=81.3:capture_class=c__Gammaproteobacteria:capture_domain=d__Bacteria:capture_family=f__Steroidobacteraceae:capture_genus=g__ZC4RG24:capture_order=o__Steroidobacterales:capture_phylum=p__Proteobacteria:capture_species=s__ZC4RG24 sp003242685:evalue=5.37e-20:gapopen=0.0:heptad=MCP-36H:length=102.0:mismatch=50.0:qcovhsp=100.0:qend=102.0:qstart=1.0:ref_name=RS_GCF_900111115.1_protein.faa_NZ_FOGD01000002.1_251@PF00015_full_PFAM.313.499:scovhsp=54.8:send=162.0:sstart=61.0],(((((4faeb796-1bad-4e55-a635-ec176669a639_6@MCPsignal.107.251:5e-09[&&NHX:Sample=rhiztom1:Type=capture:capture_class=c__Alphaproteobacteria:capture_domain=d__Bacteria:capture_family=f__Beijerinckiaceae:capture_genus=g__Methylobacterium:capture_order=o__Rhizobiales:capture_phylum=p__Proteobacteria:capture_species=s__Methylobacterium indicum:heptad=MCP-36H],693f709a-8647-425e-bbaa-edbed2b49242_2@MCPsignal.98.195:5e-09[&&NHX:Sample=rhiztom3:Type=capture:capture_class=c__Alphaproteobacteria:capture_domain=d__Bacteria:capture_family=f__Beijerinckiaceae:capture_genus=g__Methylobacterium:capture_order=o__Rhizobiales:capture_phylum=p__Proteobacteria:capture_species=s__Methylobacterium indicum:heptad=MCP-36H])0.661:6e-09[&&NHX:Sample_counter=rhiztom1--1||rhiztom3--1:Type_counter=capture--2:capture_class_counter=c__Alphaproteobacteria--2:capture_domain_counter=d__Bacteria--2:capture_family_counter=f__Beijerinckiaceae--2:capture_genus_counter=g__Methylobacterium--2:capture_order_counter=o__Rhizobiales--2:capture_phylum_counter=p__Proteobacteria--2:capture_species_counter=s__Methylobacterium indicum--2:gtdb_class_counter=:gtdb_domain_counter=:gtdb_family_counter=:gtdb_genus_counter=:gtdb_order_counter=:gtdb_phylum_counter=:gtdb_species_counter=:heptad_counter=MCP-36H--2:lbd_counter=:name=N1072791:ref_name_counter=],(58eed348-8cdc-4ce1-8581-fe58bc42d8e4_2@MCPsignal.108.253:0.0555246[&&NHX:Sample=rhiztom1:Type=capture:besthit=43.7:bitscore=91.7:capture_class=c__Gammaproteobacteria:capture_domain=d__Bacteria:capture_family=f__Rhodocyclaceae:capture_genus=g__Niveibacterium:capture_order=o__Burkholderiales:capture_phylum=p__Proteobacteria:capture_species=s__Niveibacterium umoris:evalue=2.19e-23:gapopen=2.0:heptad=MCP-36H:length=142.0:mismatch=77.0:qcovhsp=96.6:qend=143.0:qstart=4.0:ref_name=GB_GCA_002397315.1_protein.faa_DHAE01000019.1_138@PF00015_full_PFAM.313.498:scovhsp=76.2:send=157.0:sstart=17.0],b49f5d9c-067c-4d3e-b44c-1ab18dc98566_4@MCPsignal.251.309:5e-09[&&NHX:Sample=rhiztom1:Type=capture:capture_class=c__Gammaproteobacteria:capture_domain=d__Bacteria:capture_family=f__Burkholderiaceae:capture_genus=g__Massilia:capture_order=o__Burkholderiales:capture_phylum=p__Proteobacteria:capture_species=s__Massilia horti:heptad=MCP-36H])0:5e-09[&&NHX:Sample_counter=rhiztom1--2:Type_counter=capture--2:besthit_avg=43.7:besthit_max=43.7:besthit_min=43.7:besthit_std=0:besthit_sum=43.7:bitscore_avg=91.7:bitscore_max=91.7:bitscore_min=91.7:bitscore_std=0:bitscore_sum=91.7:capture_class_counter=c__Gammaproteobacteria--2:capture_domain_counter=d__Bacteria--2:capture_family_counter=f__Burkholderiaceae--1||f__Rhodocyclaceae--1:capture_genus_counter=g__Massilia--1||g__Niveibacterium--1:capture_order_counter=o__Burkholderiales--2:capture_phylum_counter=p__Proteobacteria--2:capture_species_counter=s__Massilia horti--1||s__Niveibacterium umoris--1:evalue_avg=2.19e-23:evalue_max=2.19e-23:evalue_min=2.19e-23:evalue_std=0:evalue_sum=2.19e-23:gapopen_avg=2.0:gapopen_max=2.0:gapopen_min=2.0:gapopen_std=0:gapopen_sum=2.0:gtdb_class_counter=:gtdb_domain_counter=:gtdb_family_counter=:gtdb_genus_counter=:gtdb_order_counter=:gtdb_phylum_counter=:gtdb_species_counter=:heptad_counter=MCP-36H--2:lbd_counter=:length_avg=142.0:length_max=142.0:length_min=142.0:length_std=0:length_sum=142.0:mismatch_avg=77.0:mismatch_max=77.0:mismatch_min=77.0:mismatch_std=0:mismatch_sum=77.0:name=N1072794:qcovhsp_avg=96.6:qcovhsp_max=96.6:qcovhsp_min=96.6:qcovhsp_std=0:qcovhsp_sum=96.6:qend_avg=143.0:qend_max=143.0:qend_min=143.0:qend_std=0:qend_sum=143.0:qstart_avg=4.0:qstart_max=4.0:qstart_min=4.0:qstart_std=0:qstart_sum=4.0:ref_name_counter=GB_GCA_002397315.1_protein.faa_DHAE01000019.1_138@PF00015_full_PFAM.313.498--1:scovhsp_avg=76.2:scovhsp_max=76.2:scovhsp_min=76.2:scovhsp_std=0:scovhsp_sum=76.2:send_avg=157.0:send_max=157.0:send_min=157.0:send_std=0:send_sum=157.0:sstart_avg=17.0:sstart_max=17.0:sstart_min=17.0:sstart_std=0:sstart_sum=17.0])0:5e-09[&&NHX:Sample_counter=rhiztom1--3||rhiztom3--1:Type_counter=capture--4:besthit_avg=43.7:besthit_max=43.7:besthit_min=43.7:besthit_std=0:besthit_sum=43.7:bitscore_avg=91.7:bitscore_max=91.7:bitscore_min=91.7:bitscore_std=0:bitscore_sum=91.7:capture_class_counter=c__Alphaproteobacteria--2||c__Gammaproteobacteria--2:capture_domain_counter=d__Bacteria--4:capture_family_counter=f__Beijerinckiaceae--2||f__Burkholderiaceae--1||f__Rhodocyclaceae--1:capture_genus_counter=g__Massilia--1||g__Methylobacterium--2||g__Niveibacterium--1:capture_order_counter=o__Burkholderiales--2||o__Rhizobiales--2:capture_phylum_counter=p__Proteobacteria--4:capture_species_counter=s__Massilia horti--1||s__Methylobacterium indicum--2||s__Niveibacterium umoris--1:evalue_avg=2.19e-23:evalue_max=2.19e-23:evalue_min=2.19e-23:evalue_std=0:evalue_sum=2.19e-23:gapopen_avg=2.0:gapopen_max=2.0:gapopen_min=2.0:gapopen_std=0:gapopen_sum=2.0:gtdb_class_counter=:gtdb_domain_counter=:gtdb_family_counter=:gtdb_genus_counter=:gtdb_order_counter=:gtdb_phylum_counter=:gtdb_species_counter=:heptad_counter=MCP-36H--4:lbd_counter=:length_avg=142.0:length_max=142.0:length_min=142.0:length_std=0:length_sum=142.0:mismatch_avg=77.0:mismatch_max=77.0:mismatch_min=77.0:mismatch_std=0:mismatch_sum=77.0:name=N1072795:qcovhsp_avg=96.6:qcovhsp_max=96.6:qcovhsp_min=96.6:qcovhsp_std=0:qcovhsp_sum=96.6:qend_avg=143.0:qend_max=143.0:qend_min=143.0:qend_std=0:qend_sum=143.0:qstart_avg=4.0:qstart_max=4.0:qstart_min=4.0:qstart_std=0:qstart_sum=4.0:ref_name_counter=GB_GCA_002397315.1_protein.faa_DHAE01000019.1_138@PF00015_full_PFAM.313.498--1:scovhsp_avg=76.2:scovhsp_max=76.2:scovhsp_min=76.2:scovhsp_std=0:scovhsp_sum=76.2:send_avg=157.0:send_max=157.0:send_min=157.0:send_std=0:send_sum=157.0:sstart_avg=17.0:sstart_max=17.0:sstart_min=17.0:sstart_std=0:sstart_sum=17.0],543b78d5-bbff-41dc-8a55-2ae158bb7246_6@MCPsignal.332.478:5e-09[&&NHX:Sample=rhiztom1:Type=capture:capture_class=c__Alphaproteobacteria:capture_domain=d__Bacteria:capture_family=f__Beijerinckiaceae:capture_genus=g__Methylobacterium:capture_order=o__Rhizobiales:capture_phylum=p__Proteobacteria:capture_species=s__Methylobacterium indicum:heptad=MCP-36H])0.855:5e-09[&&NHX:Sample_counter=rhiztom1--4||rhiztom3--1:Type_counter=capture--5:besthit_avg=43.7:besthit_max=43.7:besthit_min=43.7:besthit_std=0:besthit_sum=43.7:bitscore_avg=91.7:bitscore_max=91.7:bitscore_min=91.7:bitscore_std=0:bitscore_sum=91.7:capture_class_counter=c__Alphaproteobacteria--3||c__Gammaproteobacteria--2:capture_domain_counter=d__Bacteria--5:capture_family_counter=f__Beijerinckiaceae--3||f__Burkholderiaceae--1||f__Rhodocyclaceae--1:capture_genus_counter=g__Massilia--1||g__Methylobacterium--3||g__Niveibacterium--1:capture_order_counter=o__Burkholderiales--2||o__Rhizobiales--3:capture_phylum_counter=p__Proteobacteria--5:capture_species_counter=s__Massilia horti--1||s__Methylobacterium indicum--3||s__Niveibacterium umoris--1:evalue_avg=2.19e-23:evalue_max=2.19e-23:evalue_min=2.19e-23:evalue_std=0:evalue_sum=2.19e-23:gapopen_avg=2.0:gapopen_max=2.0:gapopen_min=2.0:gapopen_std=0:gapopen_sum=2.0:gtdb_class_counter=:gtdb_domain_counter=:gtdb_family_counter=:gtdb_genus_counter=:gtdb_order_counter=:gtdb_phylum_counter=:gtdb_species_counter=:heptad_counter=MCP-36H--5:lbd_counter=:length_avg=142.0:length_max=142.0:length_min=142.0:length_std=0:length_sum=142.0:mismatch_avg=77.0:mismatch_max=77.0:mismatch_min=77.0:mismatch_std=0:mismatch_sum=77.0:name=N1072797:qcovhsp_avg=96.6:qcovhsp_max=96.6:qcovhsp_min=96.6:qcovhsp_std=0:qcovhsp_sum=96.6:qend_avg=143.0:qend_max=143.0:qend_min=143.0:qend_std=0:qend_sum=143.0:qstart_avg=4.0:qstart_max=4.0:qstart_min=4.0:qstart_std=0:qstart_sum=4.0:ref_name_counter=GB_GCA_002397315.1_protein.faa_DHAE01000019.1_138@PF00015_full_PFAM.313.498--1:scovhsp_avg=76.2:scovhsp_max=76.2:scovhsp_min=76.2:scovhsp_std=0:scovhsp_sum=76.2:send_avg=157.0:send_max=157.0:send_min=157.0:send_std=0:send_sum=157.0:sstart_avg=17.0:sstart_max=17.0:sstart_min=17.0:sstart_std=0:sstart_sum=17.0],((609f4edc-5de6-430e-b359-0e801e4f2198_1@MCPsignal.276.330:0.863758[&&NHX:Sample=rhizpot1:Type=capture:besthit=80.8:bitscore=76.3:capture_class=c__Gammaproteobacteria:capture_domain=d__Bacteria:capture_family=f__Burkholderiaceae:capture_genus=g__Ramlibacter:capture_order=o__Burkholderiales:capture_phylum=p__Proteobacteria:capture_species=s__Ramlibacter tataouinensis_A:evalue=3.39e-20:gapopen=0.0:heptad=MCP-36H:length=52.0:mismatch=10.0:qcovhsp=96.3:qend=54.0:qstart=3.0:ref_name=GB_GCA_003484545.1_protein.faa_DNCF01000239.1_1@PF00015_full_PFAM.318.379:scovhsp=85.2:send=59.0:sstart=8.0],027f79f4-71b0-5e5e-b106-7b247cfface6_5@MCPsignal.49.147:5e-09[&&NHX:Sample=rhiztom1:Type=capture:capture_class=c__Alphaproteobacteria:capture_domain=d__Bacteria:capture_family=f__Beijerinckiaceae:capture_genus=g__Methylobacterium:capture_order=o__Rhizobiales:capture_phylum=p__Proteobacteria:capture_species=s__Methylobacterium indicum:heptad=MCP-36H])0.763:0.0193855[&&NHX:Sample_counter=rhizpot1--1||rhiztom1--1:Type_counter=capture--2:besthit_avg=80.8:besthit_max=80.8:besthit_min=80.8:besthit_std=0:besthit_sum=80.8:bitscore_avg=76.3:bitscore_max=76.3:bitscore_min=76.3:bitscore_std=0:bitscore_sum=76.3:capture_class_counter=c__Alphaproteobacteria--1||c__Gammaproteobacteria--1:capture_domain_counter=d__Bacteria--2:capture_family_counter=f__Beijerinckiaceae--1||f__Burkholderiaceae--1:capture_genus_counter=g__Methylobacterium--1||g__Ramlibacter--1:capture_order_counter=o__Burkholderiales--1||o__Rhizobiales--1:capture_phylum_counter=p__Proteobacteria--2:capture_species_counter=s__Methylobacterium indicum--1||s__Ramlibacter tataouinensis_A--1:evalue_avg=3.39e-20:evalue_max=3.39e-20:evalue_min=3.39e-20:evalue_std=0:evalue_sum=3.39e-20:gapopen_avg=0.0:gapopen_max=0.0:gapopen_min=0.0:gapopen_std=0:gapopen_sum=0.0:gtdb_class_counter=:gtdb_domain_counter=:gtdb_family_counter=:gtdb_genus_counter=:gtdb_order_counter=:gtdb_phylum_counter=:gtdb_species_counter=:heptad_counter=MCP-36H--2:lbd_counter=:length_avg=52.0:length_max=52.0:length_min=52.0:length_std=0:length_sum=52.0:mismatch_avg=10.0:mismatch_max=10.0:mismatch_min=10.0:mismatch_std=0:mismatch_sum=10.0:name=N1072800:qcovhsp_avg=96.3:qcovhsp_max=96.3:qcovhsp_min=96.3:qcovhsp_std=0:qcovhsp_sum=96.3:qend_avg=54.0:qend_max=54.0:qend_min=54.0:qend_std=0:qend_sum=54.0:qstart_avg=3.0:qstart_max=3.0:qstart_min=3.0:qstart_std=0:qstart_sum=3.0:ref_name_counter=GB_GCA_003484545.1_protein.faa_DNCF01000239.1_1@PF00015_full_PFAM.318.379--1:scovhsp_avg=85.2:scovhsp_max=85.2:scovhsp_min=85.2:scovhsp_std=0:scovhsp_sum=85.2:send_avg=59.0:send_max=59.0:send_min=59.0:send_std=0:send_sum=59.0:sstart_avg=8.0:sstart_max=8.0:sstart_min=8.0:sstart_std=0:sstart_sum=8.0],(d5cf0fe2-d6a0-4b0e-9a5f-6d1cf9220d1c_4@MCPsignal.320.418:5e-09[&&NHX:Sample=rhiztom1:Type=capture:capture_class=c__Alphaproteobacteria:capture_domain=d__Bacteria:capture_family=f__Beijerinckiaceae:capture_genus=g__Methylobacterium:capture_order=o__Rhizobiales:capture_phylum=p__Proteobacteria:capture_species=s__Methylobacterium indicum:heptad=MCP-36H],f26cab15-7c6d-4f19-8ac9-cfb86a3b72f8_4@MCPsignal.236.313:0.0421507[&&NHX:Sample=rhiztom1:Type=capture:capture_class=c__Gammaproteobacteria:capture_domain=d__Bacteria:capture_family=f__Burkholderiaceae:capture_genus=g__Massilia:capture_order=o__Burkholderiales:capture_phylum=p__Proteobacteria:capture_species=s__Massilia aurea_A:heptad=MCP-36H])0:5e-09[&&NHX:Sample_counter=rhiztom1--2:Type_counter=capture--2:capture_class_counter=c__Alphaproteobacteria--1||c__Gammaproteobacteria--1:capture_domain_counter=d__Bacteria--2:capture_family_counter=f__Beijerinckiaceae--1||f__Burkholderiaceae--1:capture_genus_counter=g__Massilia--1||g__Methylobacterium--1:capture_order_counter=o__Burkholderiales--1||o__Rhizobiales--1:capture_phylum_counter=p__Proteobacteria--2:capture_species_counter=s__Massilia aurea_A--1||s__Methylobacterium indicum--1:gtdb_class_counter=:gtdb_domain_counter=:gtdb_family_counter=:gtdb_genus_counter=:gtdb_order_counter=:gtdb_phylum_counter=:gtdb_species_counter=:heptad_counter=MCP-36H--2:lbd_counter=:name=N1072803:ref_name_counter=])0:6e-09[&&NHX:Sample_counter=rhizpot1--1||rhiztom1--3:Type_counter=capture--4:besthit_avg=80.8:besthit_max=80.8:besthit_min=80.8:besthit_std=0:besthit_sum=80.8:bitscore_avg=76.3:bitscore_max=76.3:bitscore_min=76.3:bitscore_std=0:bitscore_sum=76.3:capture_class_counter=c__Alphaproteobacteria--2||c__Gammaproteobacteria--2:capture_domain_counter=d__Bacteria--4:capture_family_counter=f__Beijerinckiaceae--2||f__Burkholderiaceae--2:capture_genus_counter=g__Massilia--1||g__Methylobacterium--2||g__Ramlibacter--1:capture_order_counter=o__Burkholderiales--2||o__Rhizobiales--2:capture_phylum_counter=p__Proteobacteria--4:capture_species_counter=s__Massilia aurea_A--1||s__Methylobacterium indicum--2||s__Ramlibacter tataouinensis_A--1:evalue_avg=3.39e-20:evalue_max=3.39e-20:evalue_min=3.39e-20:evalue_std=0:evalue_sum=3.39e-20:gapopen_avg=0.0:gapopen_max=0.0:gapopen_min=0.0:gapopen_std=0:gapopen_sum=0.0:gtdb_class_counter=:gtdb_domain_counter=:gtdb_family_counter=:gtdb_genus_counter=:gtdb_order_counter=:gtdb_phylum_counter=:gtdb_species_counter=:heptad_counter=MCP-36H--4:lbd_counter=:length_avg=52.0:length_max=52.0:length_min=52.0:length_std=0:length_sum=52.0:mismatch_avg=10.0:mismatch_max=10.0:mismatch_min=10.0:mismatch_std=0:mismatch_sum=10.0:name=N1072804:qcovhsp_avg=96.3:qcovhsp_max=96.3:qcovhsp_min=96.3:qcovhsp_std=0:qcovhsp_sum=96.3:qend_avg=54.0:qend_max=54.0:qend_min=54.0:qend_std=0:qend_sum=54.0:qstart_avg=3.0:qstart_max=3.0:qstart_min=3.0:qstart_std=0:qstart_sum=3.0:ref_name_counter=GB_GCA_003484545.1_protein.faa_DNCF01000239.1_1@PF00015_full_PFAM.318.379--1:scovhsp_avg=85.2:scovhsp_max=85.2:scovhsp_min=85.2:scovhsp_std=0:scovhsp_sum=85.2:send_avg=59.0:send_max=59.0:send_min=59.0:send_std=0:send_sum=59.0:sstart_avg=8.0:sstart_max=8.0:sstart_min=8.0:sstart_std=0:sstart_sum=8.0])0.713:0.011677[&&NHX:Sample_counter=rhizpot1--1||rhiztom1--7||rhiztom3--1:Type_counter=capture--9:besthit_avg=62.25:besthit_max=80.8:besthit_min=43.7:besthit_std=26.23366158202091:besthit_sum=124.5:bitscore_avg=84.0:bitscore_max=91.7:bitscore_min=76.3:bitscore_std=10.889444430272835:bitscore_sum=168.0:capture_class_counter=c__Alphaproteobacteria--5||c__Gammaproteobacteria--4:capture_domain_counter=d__Bacteria--9:capture_family_counter=f__Beijerinckiaceae--5||f__Burkholderiaceae--3||f__Rhodocyclaceae--1:capture_genus_counter=g__Massilia--2||g__Methylobacterium--5||g__Niveibacterium--1||g__Ramlibacter--1:capture_order_counter=o__Burkholderiales--4||o__Rhizobiales--5:capture_phylum_counter=p__Proteobacteria--9:capture_species_counter=s__Massilia aurea_A--1||s__Massilia horti--1||s__Methylobacterium indicum--5||s__Niveibacterium umoris--1||s__Ramlibacter tataouinensis_A--1:evalue_avg=1.696095e-20:evalue_max=3.39e-20:evalue_min=2.19e-23:evalue_std=2.3955434243715975e-20:evalue_sum=3.39219e-20:gapopen_avg=1.0:gapopen_max=2.0:gapopen_min=0.0:gapopen_std=1.4142135623730951:gapopen_sum=2.0:gtdb_class_counter=:gtdb_domain_counter=:gtdb_family_counter=:gtdb_genus_counter=:gtdb_order_counter=:gtdb_phylum_counter=:gtdb_species_counter=:heptad_counter=MCP-36H--9:lbd_counter=:length_avg=97.0:length_max=142.0:length_min=52.0:length_std=63.63961030678928:length_sum=194.0:mismatch_avg=43.5:mismatch_max=77.0:mismatch_min=10.0:mismatch_std=47.37615433949868:mismatch_sum=87.0:name=N1072805:qcovhsp_avg=96.44999999999999:qcovhsp_max=96.6:qcovhsp_min=96.3:qcovhsp_std=0.21213203435596226:qcovhsp_sum=192.89999999999998:qend_avg=98.5:qend_max=143.0:qend_min=54.0:qend_std=62.932503525602726:qend_sum=197.0:qstart_avg=3.5:qstart_max=4.0:qstart_min=3.0:qstart_std=0.7071067811865476:qstart_sum=7.0:ref_name_counter=GB_GCA_002397315.1_protein.faa_DHAE01000019.1_138@PF00015_full_PFAM.313.498--1||GB_GCA_003484545.1_protein.faa_DNCF01000239.1_1@PF00015_full_PFAM.318.379--1:scovhsp_avg=80.7:scovhsp_max=85.2:scovhsp_min=76.2:scovhsp_std=6.363961030678928:scovhsp_sum=161.4:send_avg=108.0:send_max=157.0:send_min=59.0:send_std=69.29646455628166:send_sum=216.0:sstart_avg=12.5:sstart_max=17.0:sstart_min=8.0:sstart_std=6.363961030678928:sstart_sum=25.0],(2754d59a-4248-49eb-82e6-2ffdd4e16621_5@MCPsignal.60.205:5e-09[&&NHX:Sample=rhiztom1:Type=capture:besthit=56.1:bitscore=127.0:capture_class=c__Alphaproteobacteria:capture_domain=d__Bacteria:capture_family=f__Beijerinckiaceae:capture_genus=g__Methylobacterium:capture_order=o__Rhizobiales:capture_phylum=p__Proteobacteria:capture_species=s__Methylobacterium indicum:evalue=4.48e-37:gapopen=0.0:heptad=MCP-36H:length=139.0:mismatch=61.0:qcovhsp=95.9:qend=145.0:qstart=7.0:ref_name=GB_GCA_009996515.1_protein.faa_JAACZV010000038.1_1@PF00015_full_PFAM.318.514:scovhsp=70.9:send=160.0:sstart=22.0],1366cb30-a0b6-465f-9ee5-9db52a06b56f_1@MCPsignal.24.135:0.00786938[&&NHX:besthit=55.9:bitscore=100.0:evalue=3.42e-27:gapopen=0.0:length=111.0:mismatch=49.0:qcovhsp=100.0:qend=111.0:qstart=1.0:ref_name=RS_GCF_000482785.1_protein.faa_NZ_AXWS01000015.1_11@PF00015_full_PFAM.319.505:scovhsp=59.7:send=160.0:sstart=50.0])0:6e-09[&&NHX:Sample_counter=rhiztom1--1:Type_counter=capture--1:besthit_avg=56.0:besthit_max=56.1:besthit_min=55.9:besthit_std=0.14142135623731153:besthit_sum=112.0:bitscore_avg=113.5:bitscore_max=127.0:bitscore_min=100.0:bitscore_std=19.091883092036785:bitscore_sum=227.0:capture_class_counter=c__Alphaproteobacteria--1:capture_domain_counter=d__Bacteria--1:capture_family_counter=f__Beijerinckiaceae--1:capture_genus_counter=g__Methylobacterium--1:capture_order_counter=o__Rhizobiales--1:capture_phylum_counter=p__Proteobacteria--1:capture_species_counter=s__Methylobacterium indicum--1:evalue_avg=1.710000000224e-27:evalue_max=3.42e-27:evalue_min=4.48e-37:evalue_std=2.418305191341209e-27:evalue_sum=3.420000000448e-27:gapopen_avg=0.0:gapopen_max=0.0:gapopen_min=0.0:gapopen_std=0.0:gapopen_sum=0.0:gtdb_class_counter=:gtdb_domain_counter=:gtdb_family_counter=:gtdb_genus_counter=:gtdb_order_counter=:gtdb_phylum_counter=:gtdb_species_counter=:heptad_counter=MCP-36H--1:lbd_counter=:length_avg=125.0:length_max=139.0:length_min=111.0:length_std=19.79898987322333:length_sum=250.0:mismatch_avg=55.0:mismatch_max=61.0:mismatch_min=49.0:mismatch_std=8.48528137423857:mismatch_sum=110.0:name=N1072808:qcovhsp_avg=97.95:qcovhsp_max=100.0:qcovhsp_min=95.9:qcovhsp_std=2.899137802864841:qcovhsp_sum=195.9:qend_avg=128.0:qend_max=145.0:qend_min=111.0:qend_std=24.041630560342615:qend_sum=256.0:qstart_avg=4.0:qstart_max=7.0:qstart_min=1.0:qstart_std=4.242640687119285:qstart_sum=8.0:ref_name_counter=GB_GCA_009996515.1_protein.faa_JAACZV010000038.1_1@PF00015_full_PFAM.318.514--1||RS_GCF_000482785.1_protein.faa_NZ_AXWS01000015.1_11@PF00015_full_PFAM.319.505--1:scovhsp_avg=65.30000000000001:scovhsp_max=70.9:scovhsp_min=59.7:scovhsp_std=7.919595949289334:scovhsp_sum=130.60000000000002:send_avg=160.0:send_max=160.0:send_min=160.0:send_std=0.0:send_sum=320.0:sstart_avg=36.0:sstart_max=50.0:sstart_min=22.0:sstart_std=19.79898987322333:sstart_sum=72.0])0:5e-09[&&NHX:Sample_counter=rhizpot1--1||rhiztom1--8||rhiztom3--1:Type_counter=capture--10:besthit_avg=59.125:besthit_max=80.8:besthit_min=43.7:besthit_std=15.57013701502548:besthit_sum=236.5:bitscore_avg=98.75:bitscore_max=127.0:bitscore_min=76.3:bitscore_std=21.239350272548357:bitscore_sum=395.0:capture_class_counter=c__Alphaproteobacteria--6||c__Gammaproteobacteria--4:capture_domain_counter=d__Bacteria--10:capture_family_counter=f__Beijerinckiaceae--6||f__Burkholderiaceae--3||f__Rhodocyclaceae--1:capture_genus_counter=g__Massilia--2||g__Methylobacterium--6||g__Niveibacterium--1||g__Ramlibacter--1:capture_order_counter=o__Burkholderiales--4||o__Rhizobiales--6:capture_phylum_counter=p__Proteobacteria--10:capture_species_counter=s__Massilia aurea_A--1||s__Massilia horti--1||s__Methylobacterium indicum--6||s__Niveibacterium umoris--1||s__Ramlibacter tataouinensis_A--1:evalue_avg=8.480475855e-21:evalue_max=3.39e-20:evalue_min=4.48e-37:evalue_std=1.6946352574138777e-20:evalue_sum=3.392190342e-20:gapopen_avg=0.5:gapopen_max=2.0:gapopen_min=0.0:gapopen_std=1.0:gapopen_sum=2.0:gtdb_class_counter=:gtdb_domain_counter=:gtdb_family_counter=:gtdb_genus_counter=:gtdb_order_counter=:gtdb_phylum_counter=:gtdb_species_counter=:heptad_counter=MCP-36H--10:lbd_counter=:length_avg=111.0:length_max=142.0:length_min=52.0:length_std=41.737273509418415:length_sum=444.0:mismatch_avg=49.25:mismatch_max=77.0:mismatch_min=10.0:mismatch_std=28.570089254323307:mismatch_sum=197.0:name=N1072809:qcovhsp_avg=97.19999999999999:qcovhsp_max=100.0:qcovhsp_min=95.9:qcovhsp_std=1.8885620632287055:qcovhsp_sum=388.79999999999995:qend_avg=113.25:qend_max=145.0:qend_min=54.0:qend_std=42.46076620442296:qend_sum=453.0:qstart_avg=3.75:qstart_max=7.0:qstart_min=1.0:qstart_std=2.5:qstart_sum=15.0:ref_name_counter=GB_GCA_002397315.1_protein.faa_DHAE01000019.1_138@PF00015_full_PFAM.313.498--1||GB_GCA_003484545.1_protein.faa_DNCF01000239.1_1@PF00015_full_PFAM.318.379--1||GB_GCA_009996515.1_protein.faa_JAACZV010000038.1_1@PF00015_full_PFAM.318.514--1||RS_GCF_000482785.1_protein.faa_NZ_AXWS01000015.1_11@PF00015_full_PFAM.319.505--1:scovhsp_avg=73.0:scovhsp_max=85.2:scovhsp_min=59.7:scovhsp_std=10.651760417883985:scovhsp_sum=292.0:send_avg=134.0:send_max=160.0:send_min=59.0:send_std=50.0199960015992:send_sum=536.0:sstart_avg=24.25:sstart_max=50.0:sstart_min=8.0:sstart_std=18.117670931993437:sstart_sum=97.0])0.958:0.0541617[&&NHX:Sample_counter=rhizpot1--1||rhiztom1--8||rhiztom3--2:Type_counter=capture--11:besthit_avg=57.5:besthit_max=80.8:besthit_min=43.7:besthit_std=13.96513515867283:besthit_sum=287.5:bitscore_avg=95.26:bitscore_max=127.0:bitscore_min=76.3:bitscore_std=19.980815799160954:bitscore_sum=476.3:capture_class_counter=c__Alphaproteobacteria--6||c__Gammaproteobacteria--5:capture_domain_counter=d__Bacteria--11:capture_family_counter=f__Beijerinckiaceae--6||f__Burkholderiaceae--3||f__Rhodocyclaceae--1||f__Steroidobacteraceae--1:capture_genus_counter=g__Massilia--2||g__Methylobacterium--6||g__Niveibacterium--1||g__Ramlibacter--1||g__ZC4RG24--1:capture_order_counter=o__Burkholderiales--4||o__Rhizobiales--6||o__Steroidobacterales--1:capture_phylum_counter=p__Proteobacteria--11:capture_species_counter=s__Massilia aurea_A--1||s__Massilia horti--1||s__Methylobacterium indicum--6||s__Niveibacterium umoris--1||s__Ramlibacter tataouinensis_A--1||s__ZC4RG24 sp003242685--1:evalue_avg=1.7524380684e-20:evalue_max=5.37e-20:evalue_min=4.48e-37:evalue_std=2.4986901007434127e-20:evalue_sum=8.762190342e-20:gapopen_avg=0.4:gapopen_max=2.0:gapopen_min=0.0:gapopen_std=0.894427190999916:gapopen_sum=2.0:gtdb_class_counter=:gtdb_domain_counter=:gtdb_family_counter=:gtdb_genus_counter=:gtdb_order_counter=:gtdb_phylum_counter=:gtdb_species_counter=:heptad_counter=MCP-36H--11:lbd_counter=:length_avg=109.2:length_max=142.0:length_min=52.0:length_std=36.36894279464279:length_sum=546.0:mismatch_avg=49.4:mismatch_max=77.0:mismatch_min=10.0:mismatch_std=24.744696401451364:mismatch_sum=247.0:name=N1072810:qcovhsp_avg=97.75999999999999:qcovhsp_max=100.0:qcovhsp_min=95.9:qcovhsp_std=2.059854363784003:qcovhsp_sum=488.79999999999995:qend_avg=111.0:qend_max=145.0:qend_min=54.0:qend_std=37.11468711979127:qend_sum=555.0:qstart_avg=3.2:qstart_max=7.0:qstart_min=1.0:qstart_std=2.4899799195977463:qstart_sum=16.0:ref_name_counter=GB_GCA_002397315.1_protein.faa_DHAE01000019.1_138@PF00015_full_PFAM.313.498--1||GB_GCA_003484545.1_protein.faa_DNCF01000239.1_1@PF00015_full_PFAM.318.379--1||GB_GCA_009996515.1_protein.faa_JAACZV010000038.1_1@PF00015_full_PFAM.318.514--1||RS_GCF_000482785.1_protein.faa_NZ_AXWS01000015.1_11@PF00015_full_PFAM.319.505--1||RS_GCF_900111115.1_protein.faa_NZ_FOGD01000002.1_251@PF00015_full_PFAM.313.499--1:scovhsp_avg=69.36:scovhsp_max=85.2:scovhsp_min=54.8:scovhsp_std=12.302154282888832:scovhsp_sum=346.8:send_avg=139.6:send_max=162.0:send_min=59.0:send_std=45.09212791607865:send_sum=698.0:sstart_avg=31.6:sstart_max=61.0:sstart_min=8.0:sstart_std=22.722235805483578:sstart_sum=158.0])1:0.21768[&&NHX:Sample_counter=rhizpot1--1||rhiztom1--9||rhiztom3--2:Type_counter=capture--12:besthit_avg=57.5:besthit_max=80.8:besthit_min=43.7:besthit_std=13.96513515867283:besthit_sum=287.5:bitscore_avg=95.26:bitscore_max=127.0:bitscore_min=76.3:bitscore_std=19.980815799160954:bitscore_sum=476.3:capture_class_counter=c__Alphaproteobacteria--6||c__Gammaproteobacteria--6:capture_domain_counter=d__Bacteria--12:capture_family_counter=f__Beijerinckiaceae--6||f__Burkholderiaceae--4||f__Rhodocyclaceae--1||f__Steroidobacteraceae--1:capture_genus_counter=g__Massilia--2||g__Methylobacterium--6||g__Niveibacterium--1||g__Paraburkholderia--1||g__Ramlibacter--1||g__ZC4RG24--1:capture_order_counter=o__Burkholderiales--5||o__Rhizobiales--6||o__Steroidobacterales--1:capture_phylum_counter=p__Proteobacteria--12:capture_species_counter=s__Massilia aurea_A--1||s__Massilia horti--1||s__Methylobacterium indicum--6||s__Niveibacterium umoris--1||s__Paraburkholderia terrae--1||s__Ramlibacter tataouinensis_A--1||s__ZC4RG24 sp003242685--1:evalue_avg=1.7524380684e-20:evalue_max=5.37e-20:evalue_min=4.48e-37:evalue_std=2.4986901007434127e-20:evalue_sum=8.762190342e-20:gapopen_avg=0.4:gapopen_max=2.0:gapopen_min=0.0:gapopen_std=0.894427190999916:gapopen_sum=2.0:gtdb_class_counter=:gtdb_domain_counter=:gtdb_family_counter=:gtdb_genus_counter=:gtdb_order_counter=:gtdb_phylum_counter=:gtdb_species_counter=:heptad_counter=MCP-36H--12:lbd_counter=:length_avg=109.2:length_max=142.0:length_min=52.0:length_std=36.36894279464279:length_sum=546.0:mismatch_avg=49.4:mismatch_max=77.0:mismatch_min=10.0:mismatch_std=24.744696401451364:mismatch_sum=247.0:name=N1072811:qcovhsp_avg=97.75999999999999:qcovhsp_max=100.0:qcovhsp_min=95.9:qcovhsp_std=2.059854363784003:qcovhsp_sum=488.79999999999995:qend_avg=111.0:qend_max=145.0:qend_min=54.0:qend_std=37.11468711979127:qend_sum=555.0:qstart_avg=3.2:qstart_max=7.0:qstart_min=1.0:qstart_std=2.4899799195977463:qstart_sum=16.0:ref_name_counter=GB_GCA_002397315.1_protein.faa_DHAE01000019.1_138@PF00015_full_PFAM.313.498--1||GB_GCA_003484545.1_protein.faa_DNCF01000239.1_1@PF00015_full_PFAM.318.379--1||GB_GCA_009996515.1_protein.faa_JAACZV010000038.1_1@PF00015_full_PFAM.318.514--1||RS_GCF_000482785.1_protein.faa_NZ_AXWS01000015.1_11@PF00015_full_PFAM.319.505--1||RS_GCF_900111115.1_protein.faa_NZ_FOGD01000002.1_251@PF00015_full_PFAM.313.499--1:scovhsp_avg=69.36:scovhsp_max=85.2:scovhsp_min=54.8:scovhsp_std=12.302154282888832:scovhsp_sum=346.8:send_avg=139.6:send_max=162.0:send_min=59.0:send_std=45.09212791607865:send_sum=698.0:sstart_avg=31.6:sstart_max=61.0:sstart_min=8.0:sstart_std=22.722235805483578:sstart_sum=158.0],(((34961828-73fa-459e-a6e3-f8bfab205af3_4@MCPsignal.1.66.168:5e-09[&&NHX:Sample=rhizpot3:Type=capture:besthit=60.6:bitscore=101.0:capture_class=c__Gammaproteobacteria:capture_domain=d__Bacteria:capture_family=f__Pseudomonadaceae:capture_genus=g__Pseudomonas_E:capture_order=o__Pseudomonadales:capture_phylum=p__Proteobacteria:capture_species=s__Pseudomonas_E gingeri_B:evalue=6.25e-28:gapopen=0.0:heptad=MCP-36H:length=99.0:mismatch=39.0:qcovhsp=97.1:qend=101.0:qstart=3.0:ref_name=GB_GCA_903823025.1_protein.faa_CAIJRK010000069.1_28@PF00015_full_PFAM.442.629:scovhsp=52.9:send=117.0:sstart=19.0],b7cc0d32-78ac-4be2-8c2f-7a61a6b22a7a_2@MCPsignal.66.208:0.00961936[&&NHX:Sample=rhizpot3:Type=capture:besthit=52.9:bitscore=119.0:capture_class=c__Gammaproteobacteria:capture_domain=d__Bacteria:capture_family=f__Pseudomonadaceae:capture_genus=g__Pseudomonas_E:capture_order=o__Pseudomonadales:capture_phylum=p__Proteobacteria:capture_species=s__Pseudomonas_E gingeri_B:evalue=3.25e-34:gapopen=0.0:heptad=MCP-36H:length=140.0:mismatch=66.0:qcovhsp=98.6:qend=142.0:qstart=3.0:ref_name=RS_GCF_002127265.1_protein.faa_NZ_NFUU01000001.1_297@PF00015_full_PFAM.322.509:scovhsp=74.9:send=153.0:sstart=14.0])0.96:0.12392[&&NHX:Sample_counter=rhizpot3--2:Type_counter=capture--2:besthit_avg=56.75:besthit_max=60.6:besthit_min=52.9:besthit_std=5.444722215136418:besthit_sum=113.5:bitscore_avg=110.0:bitscore_max=119.0:bitscore_min=101.0:bitscore_std=12.727922061357855:bitscore_sum=220.0:capture_class_counter=c__Gammaproteobacteria--2:capture_domain_counter=d__Bacteria--2:capture_family_counter=f__Pseudomonadaceae--2:capture_genus_counter=g__Pseudomonas_E--2:capture_order_counter=o__Pseudomonadales--2:capture_phylum_counter=p__Proteobacteria--2:capture_species_counter=s__Pseudomonas_E gingeri_B--2:evalue_avg=3.1250016250000002e-28:evalue_max=6.25e-28:evalue_min=3.25e-34:evalue_std=4.419415084318883e-28:evalue_sum=6.2500032500000005e-28:gapopen_avg=0.0:gapopen_max=0.0:gapopen_min=0.0:gapopen_std=0.0:gapopen_sum=0.0:gtdb_class_counter=:gtdb_domain_counter=:gtdb_family_counter=:gtdb_genus_counter=:gtdb_order_counter=:gtdb_phylum_counter=:gtdb_species_counter=:heptad_counter=MCP-36H--2:lbd_counter=:length_avg=119.5:length_max=140.0:length_min=99.0:length_std=28.991378028648448:length_sum=239.0:mismatch_avg=52.5:mismatch_max=66.0:mismatch_min=39.0:mismatch_std=19.091883092036785:mismatch_sum=105.0:name=N1072814:qcovhsp_avg=97.85:qcovhsp_max=98.6:qcovhsp_min=97.1:qcovhsp_std=1.0606601717798212:qcovhsp_sum=195.7:qend_avg=121.5:qend_max=142.0:qend_min=101.0:qend_std=28.991378028648448:qend_sum=243.0:qstart_avg=3.0:qstart_max=3.0:qstart_min=3.0:qstart_std=0.0:qstart_sum=6.0:ref_name_counter=GB_GCA_903823025.1_protein.faa_CAIJRK010000069.1_28@PF00015_full_PFAM.442.629--1||RS_GCF_002127265.1_protein.faa_NZ_NFUU01000001.1_297@PF00015_full_PFAM.322.509--1:scovhsp_avg=63.900000000000006:scovhsp_max=74.9:scovhsp_min=52.9:scovhsp_std=15.55634918610405:scovhsp_sum=127.80000000000001:send_avg=135.0:send_max=153.0:send_min=117.0:send_std=25.45584412271571:send_sum=270.0:sstart_avg=16.5:sstart_max=19.0:sstart_min=14.0:sstart_std=3.5355339059327378:sstart_sum=33.0],(79a91685-0268-49dd-a2c6-03c844d1c7a8_2@MCPsignal.79.145:0.119676[&&NHX:Sample=rhizpot3:Type=capture:capture_class=c__Gammaproteobacteria:capture_domain=d__Bacteria:capture_family=f__Burkholderiaceae:capture_genus=g__Ideonella_A:capture_order=o__Burkholderiales:capture_phylum=p__Proteobacteria:capture_species=s__Ideonella_A sakaiensis:heptad=MCP-36H],f66b83af-b04b-4da5-8e42-078964d394f9_4@MCPsignal.174.234:0.0230252[&&NHX:Sample=rhizpot1:Type=capture:capture_class=c__Desulfuromonadia:capture_domain=d__Bacteria:capture_family=f__Geopsychrobacteraceae:capture_genus=g__Geopsychrobacter:capture_order=o__Desulfuromonadales:capture_phylum=p__Desulfobacterota:capture_species=s__Geopsychrobacter sp009993495:heptad=MCP-36H])0.85:0.0601635[&&NHX:Sample_counter=rhizpot1--1||rhizpot3--1:Type_counter=capture--2:capture_class_counter=c__Desulfuromonadia--1||c__Gammaproteobacteria--1:capture_domain_counter=d__Bacteria--2:capture_family_counter=f__Burkholderiaceae--1||f__Geopsychrobacteraceae--1:capture_genus_counter=g__Geopsychrobacter--1||g__Ideonella_A--1:capture_order_counter=o__Burkholderiales--1||o__Desulfuromonadales--1:capture_phylum_counter=p__Desulfobacterota--1||p__Proteobacteria--1:capture_species_counter=s__Geopsychrobacter sp009993495--1||s__Ideonella_A sakaiensis--1:gtdb_class_counter=:gtdb_domain_counter=:gtdb_family_counter=:gtdb_genus_counter=:gtdb_order_counter=:gtdb_phylum_counter=:gtdb_species_counter=:heptad_counter=MCP-36H--2:lbd_counter=:name=N1072817:ref_name_counter=])0.771:0.0335741[&&NHX:Sample_counter=rhizpot1--1||rhizpot3--3:Type_counter=capture--4:besthit_avg=56.75:besthit_max=60.6:besthit_min=52.9:besthit_std=5.444722215136418:besthit_sum=113.5:bitscore_avg=110.0:bitscore_max=119.0:bitscore_min=101.0:bitscore_std=12.727922061357855:bitscore_sum=220.0:capture_class_counter=c__Desulfuromonadia--1||c__Gammaproteobacteria--3:capture_domain_counter=d__Bacteria--4:capture_family_counter=f__Burkholderiaceae--1||f__Geopsychrobacteraceae--1||f__Pseudomonadaceae--2:capture_genus_counter=g__Geopsychrobacter--1||g__Ideonella_A--1||g__Pseudomonas_E--2:capture_order_counter=o__Burkholderiales--1||o__Desulfuromonadales--1||o__Pseudomonadales--2:capture_phylum_counter=p__Desulfobacterota--1||p__Proteobacteria--3:capture_species_counter=s__Geopsychrobacter sp009993495--1||s__Ideonella_A sakaiensis--1||s__Pseudomonas_E gingeri_B--2:evalue_avg=3.1250016250000002e-28:evalue_max=6.25e-28:evalue_min=3.25e-34:evalue_std=4.419415084318883e-28:evalue_sum=6.2500032500000005e-28:gapopen_avg=0.0:gapopen_max=0.0:gapopen_min=0.0:gapopen_std=0.0:gapopen_sum=0.0:gtdb_class_counter=:gtdb_domain_counter=:gtdb_family_counter=:gtdb_genus_counter=:gtdb_order_counter=:gtdb_phylum_counter=:gtdb_species_counter=:heptad_counter=MCP-36H--4:lbd_counter=:length_avg=119.5:length_max=140.0:length_min=99.0:length_std=28.991378028648448:length_sum=239.0:mismatch_avg=52.5:mismatch_max=66.0:mismatch_min=39.0:mismatch_std=19.091883092036785:mismatch_sum=105.0:name=N1072818:qcovhsp_avg=97.85:qcovhsp_max=98.6:qcovhsp_min=97.1:qcovhsp_std=1.0606601717798212:qcovhsp_sum=195.7:qend_avg=121.5:qend_max=142.0:qend_min=101.0:qend_std=28.991378028648448:qend_sum=243.0:qstart_avg=3.0:qstart_max=3.0:qstart_min=3.0:qstart_std=0.0:qstart_sum=6.0:ref_name_counter=GB_GCA_903823025.1_protein.faa_CAIJRK010000069.1_28@PF00015_full_PFAM.442.629--1||RS_GCF_002127265.1_protein.faa_NZ_NFUU01000001.1_297@PF00015_full_PFAM.322.509--1:scovhsp_avg=63.900000000000006:scovhsp_max=74.9:scovhsp_min=52.9:scovhsp_std=15.55634918610405:scovhsp_sum=127.80000000000001:send_avg=135.0:send_max=153.0:send_min=117.0:send_std=25.45584412271571:send_sum=270.0:sstart_avg=16.5:sstart_max=19.0:sstart_min=14.0:sstart_std=3.5355339059327378:sstart_sum=33.0],(ce045b8f-596c-4285-bb09-aa7b75d876e8_2@MCPsignal.50.142:5e-09[&&NHX:Sample=rhizpot3:Type=capture:besthit=65.9:bitscore=107.0:capture_class=c__Gammaproteobacteria:capture_domain=d__Bacteria:capture_family=f__JAADHS01:capture_genus=g__JAADHS01:capture_order=o__JAADHS01:capture_phylum=p__Proteobacteria:capture_species=s__JAADHS01 sp013151745:evalue=1.37e-30:gapopen=0.0:heptad=MCP-36H:length=91.0:mismatch=31.0:qcovhsp=98.9:qend=91.0:qstart=1.0:ref_name=RS_GCF_002007115.1_protein.faa_NZ_MVAD01000002.1_359@PF00015_full_PFAM.330.510:scovhsp=50.6:send=111.0:sstart=21.0],e1dec849-aaf7-4549-bdc0-859931d21ef2_5@MCPsignal.46.188:5e-09[&&NHX:Sample=rhizpot3:Type=capture:besthit=50.7:bitscore=121.0:capture_class=c__Gammaproteobacteria:capture_domain=d__Bacteria:capture_family=f__JAADHS01:capture_genus=g__JAADHS01:capture_order=o__JAADHS01:capture_phylum=p__Proteobacteria:capture_species=s__JAADHS01 sp013151745:evalue=6.22e-35:gapopen=0.0:heptad=MCP-36H:length=136.0:mismatch=67.0:qcovhsp=95.8:qend=140.0:qstart=5.0:ref_name=RS_GCF_002846335.1_protein.faa_NZ_PJMQ01000001.1_1711@PF00015_full_PFAM.323.513:scovhsp=71.6:send=161.0:sstart=26.0])0.973:0.076522[&&NHX:Sample_counter=rhizpot3--2:Type_counter=capture--2:besthit_avg=58.300000000000004:besthit_max=65.9:besthit_min=50.7:besthit_std=10.748023074035524:besthit_sum=116.60000000000001:bitscore_avg=114.0:bitscore_max=121.0:bitscore_min=107.0:bitscore_std=9.899494936611665:bitscore_sum=228.0:capture_class_counter=c__Gammaproteobacteria--2:capture_domain_counter=d__Bacteria--2:capture_family_counter=f__JAADHS01--2:capture_genus_counter=g__JAADHS01--2:capture_order_counter=o__JAADHS01--2:capture_phylum_counter=p__Proteobacteria--2:capture_species_counter=s__JAADHS01 sp013151745--2:evalue_avg=6.850311e-31:evalue_max=1.37e-30:evalue_min=6.22e-35:evalue_std=9.686923081837803e-31:evalue_sum=1.3700622e-30:gapopen_avg=0.0:gapopen_max=0.0:gapopen_min=0.0:gapopen_std=0.0:gapopen_sum=0.0:gtdb_class_counter=:gtdb_domain_counter=:gtdb_family_counter=:gtdb_genus_counter=:gtdb_order_counter=:gtdb_phylum_counter=:gtdb_species_counter=:heptad_counter=MCP-36H--2:lbd_counter=:length_avg=113.5:length_max=136.0:length_min=91.0:length_std=31.81980515339464:length_sum=227.0:mismatch_avg=49.0:mismatch_max=67.0:mismatch_min=31.0:mismatch_std=25.45584412271571:mismatch_sum=98.0:name=N1072821:qcovhsp_avg=97.35:qcovhsp_max=98.9:qcovhsp_min=95.8:qcovhsp_std=2.192031021678303:qcovhsp_sum=194.7:qend_avg=115.5:qend_max=140.0:qend_min=91.0:qend_std=34.64823227814083:qend_sum=231.0:qstart_avg=3.0:qstart_max=5.0:qstart_min=1.0:qstart_std=2.8284271247461903:qstart_sum=6.0:ref_name_counter=RS_GCF_002007115.1_protein.faa_NZ_MVAD01000002.1_359@PF00015_full_PFAM.330.510--1||RS_GCF_002846335.1_protein.faa_NZ_PJMQ01000001.1_1711@PF00015_full_PFAM.323.513--1:scovhsp_avg=61.099999999999994:scovhsp_max=71.6:scovhsp_min=50.6:scovhsp_std=14.849242404917494:scovhsp_sum=122.19999999999999:send_avg=136.0:send_max=161.0:send_min=111.0:send_std=35.35533905932738:send_sum=272.0:sstart_avg=23.5:sstart_max=26.0:sstart_min=21.0:sstart_std=3.5355339059327378:sstart_sum=47.0])0.999:0.207248[&&NHX:Sample_counter=rhizpot1--1||rhizpot3--5:Type_counter=capture--6:besthit_avg=57.525:besthit_max=65.9:besthit_min=50.7:besthit_std=7.013498889047227:besthit_sum=230.1:bitscore_avg=112.0:bitscore_max=121.0:bitscore_min=101.0:bitscore_std=9.591663046625438:bitscore_sum=448.0:capture_class_counter=c__Desulfuromonadia--1||c__Gammaproteobacteria--5:capture_domain_counter=d__Bacteria--6:capture_family_counter=f__Burkholderiaceae--1||f__Geopsychrobacteraceae--1||f__JAADHS01--2||f__Pseudomonadaceae--2:capture_genus_counter=g__Geopsychrobacter--1||g__Ideonella_A--1||g__JAADHS01--2||g__Pseudomonas_E--2:capture_order_counter=o__Burkholderiales--1||o__Desulfuromonadales--1||o__JAADHS01--2||o__Pseudomonadales--2:capture_phylum_counter=p__Desulfobacterota--1||p__Proteobacteria--5:capture_species_counter=s__Geopsychrobacter sp009993495--1||s__Ideonella_A sakaiensis--1||s__JAADHS01 sp013151745--2||s__Pseudomonas_E gingeri_B--2:evalue_avg=1.565925968e-28:evalue_max=6.25e-28:evalue_min=6.22e-35:evalue_std=3.122722697742255e-28:evalue_sum=6.263703872e-28:gapopen_avg=0.0:gapopen_max=0.0:gapopen_min=0.0:gapopen_std=0.0:gapopen_sum=0.0:gtdb_class_counter=:gtdb_domain_counter=:gtdb_family_counter=:gtdb_genus_counter=:gtdb_order_counter=:gtdb_phylum_counter=:gtdb_species_counter=:heptad_counter=MCP-36H--6:lbd_counter=:length_avg=116.5:length_max=140.0:length_min=91.0:length_std=25.09315975852118:length_sum=466.0:mismatch_avg=50.75:mismatch_max=67.0:mismatch_min=31.0:mismatch_std=18.48197319912929:mismatch_sum=203.0:name=N1072822:qcovhsp_avg=97.6:qcovhsp_max=98.9:qcovhsp_min=95.8:qcovhsp_std=1.4352700094407345:qcovhsp_sum=390.4:qend_avg=118.5:qend_max=142.0:qend_min=91.0:qend_std=26.312227829154516:qend_sum=474.0:qstart_avg=3.0:qstart_max=5.0:qstart_min=1.0:qstart_std=1.632993161855452:qstart_sum=12.0:ref_name_counter=GB_GCA_903823025.1_protein.faa_CAIJRK010000069.1_28@PF00015_full_PFAM.442.629--1||RS_GCF_002007115.1_protein.faa_NZ_MVAD01000002.1_359@PF00015_full_PFAM.330.510--1||RS_GCF_002127265.1_protein.faa_NZ_NFUU01000001.1_297@PF00015_full_PFAM.322.509--1||RS_GCF_002846335.1_protein.faa_NZ_PJMQ01000001.1_1711@PF00015_full_PFAM.323.513--1:scovhsp_avg=62.5:scovhsp_max=74.9:scovhsp_min=50.6:scovhsp_std=12.521182052825523:scovhsp_sum=250.0:send_avg=135.5:send_max=161.0:send_min=111.0:send_std=25.15949125081825:send_sum=542.0:sstart_avg=20.0:sstart_max=26.0:sstart_min=14.0:sstart_std=4.96655480858378:sstart_sum=80.0])0.454:0.0200872[&&NHX:Sample_counter=rhizpot1--2||rhizpot3--5||rhiztom1--9||rhiztom3--2:Type_counter=capture--18:besthit_avg=57.51111111111111:besthit_max=80.8:besthit_min=43.7:besthit_std=10.768408011916668:besthit_sum=517.6:bitscore_avg=102.69999999999999:bitscore_max=127.0:bitscore_min=76.3:bitscore_std=17.662318647335066:bitscore_sum=924.3:capture_class_counter=c__Alphaproteobacteria--6||c__Desulfuromonadia--1||c__Gammaproteobacteria--11:capture_domain_counter=d__Bacteria--18:capture_family_counter=f__Beijerinckiaceae--6||f__Burkholderiaceae--5||f__Geopsychrobacteraceae--1||f__JAADHS01--2||f__Pseudomonadaceae--2||f__Rhodocyclaceae--1||f__Steroidobacteraceae--1:capture_genus_counter=g__Geopsychrobacter--1||g__Ideonella_A--1||g__JAADHS01--2||g__Massilia--2||g__Methylobacterium--6||g__Niveibacterium--1||g__Paraburkholderia--1||g__Pseudomonas_E--2||g__Ramlibacter--1||g__ZC4RG24--1:capture_order_counter=o__Burkholderiales--6||o__Desulfuromonadales--1||o__JAADHS01--2||o__Pseudomonadales--2||o__Rhizobiales--6||o__Steroidobacterales--1:capture_phylum_counter=p__Desulfobacterota--1||p__Proteobacteria--17:capture_species_counter=s__Geopsychrobacter sp009993495--1||s__Ideonella_A sakaiensis--1||s__JAADHS01 sp013151745--2||s__Massilia aurea_A--1||s__Massilia horti--1||s__Methylobacterium indicum--6||s__Niveibacterium umoris--1||s__Paraburkholderia terrae--1||s__Pseudomonas_E gingeri_B--2||s__Ramlibacter tataouinensis_A--1||s__ZC4RG24 sp003242685--1:evalue_avg=9.735767116263378e-21:evalue_max=5.37e-20:evalue_min=4.48e-37:evalue_std=1.9936881738159854e-20:evalue_sum=8.76219040463704e-20:gapopen_avg=0.2222222222222222:gapopen_max=2.0:gapopen_min=0.0:gapopen_std=0.6666666666666666:gapopen_sum=2.0:gtdb_class_counter=:gtdb_domain_counter=:gtdb_family_counter=:gtdb_genus_counter=:gtdb_order_counter=:gtdb_phylum_counter=:gtdb_species_counter=:heptad_counter=MCP-36H--18:lbd_counter=:length_avg=112.44444444444444:length_max=142.0:length_min=52.0:length_std=30.203936461623307:length_sum=1012.0:mismatch_avg=50.0:mismatch_max=77.0:mismatch_min=10.0:mismatch_std=20.850659461993043:mismatch_sum=450.0:name=N1072823:qcovhsp_avg=97.6888888888889:qcovhsp_max=100.0:qcovhsp_min=95.8:qcovhsp_std=1.7032648388054963:qcovhsp_sum=879.2:qend_avg=114.33333333333333:qend_max=145.0:qend_min=54.0:qend_std=31.048349392520045:qend_sum=1029.0:qstart_avg=3.111111111111111:qstart_max=7.0:qstart_min=1.0:qstart_std=2.0275875100994067:qstart_sum=28.0:ref_name_counter=GB_GCA_002397315.1_protein.faa_DHAE01000019.1_138@PF00015_full_PFAM.313.498--1||GB_GCA_003484545.1_protein.faa_DNCF01000239.1_1@PF00015_full_PFAM.318.379--1||GB_GCA_009996515.1_protein.faa_JAACZV010000038.1_1@PF00015_full_PFAM.318.514--1||GB_GCA_903823025.1_protein.faa_CAIJRK010000069.1_28@PF00015_full_PFAM.442.629--1||RS_GCF_000482785.1_protein.faa_NZ_AXWS01000015.1_11@PF00015_full_PFAM.319.505--1||RS_GCF_002007115.1_protein.faa_NZ_MVAD01000002.1_359@PF00015_full_PFAM.330.510--1||RS_GCF_002127265.1_protein.faa_NZ_NFUU01000001.1_297@PF00015_full_PFAM.322.509--1||RS_GCF_002846335.1_protein.faa_NZ_PJMQ01000001.1_1711@PF00015_full_PFAM.323.513--1||RS_GCF_900111115.1_protein.faa_NZ_FOGD01000002.1_251@PF00015_full_PFAM.313.499--1:scovhsp_avg=66.31111111111112:scovhsp_max=85.2:scovhsp_min=50.6:scovhsp_std=12.146444381427479:scovhsp_sum=596.8000000000001:send_avg=137.77777777777777:send_max=162.0:send_min=59.0:send_std=35.47808400187987:send_sum=1240.0:sstart_avg=26.444444444444443:sstart_max=61.0:sstart_min=8.0:sstart_std=17.457885833564664:sstart_sum=238.0])0.765:0.0135251[&&NHX:Sample_counter=rhizpot1--2||rhizpot3--5||rhiztom1--9||rhiztom3--3:Type_counter=capture--19:besthit_avg=57.51111111111111:besthit_max=80.8:besthit_min=43.7:besthit_std=10.768408011916668:besthit_sum=517.6:bitscore_avg=102.69999999999999:bitscore_max=127.0:bitscore_min=76.3:bitscore_std=17.662318647335066:bitscore_sum=924.3:capture_class_counter=c__Alphaproteobacteria--6||c__Chloroflexia--1||c__Desulfuromonadia--1||c__Gammaproteobacteria--11:capture_domain_counter=d__Bacteria--19:capture_family_counter=f__Beijerinckiaceae--6||f__Burkholderiaceae--5||f__Geopsychrobacteraceae--1||f__JAADHS01--2||f__Pseudomonadaceae--2||f__Rhodocyclaceae--1||f__Roseiflexaceae--1||f__Steroidobacteraceae--1:capture_genus_counter=g__Geopsychrobacter--1||g__Ideonella_A--1||g__JAADHS01--2||g__Massilia--2||g__Methylobacterium--6||g__Niveibacterium--1||g__Paraburkholderia--1||g__Pseudomonas_E--2||g__Ramlibacter--1||g__Roseiflexus--1||g__ZC4RG24--1:capture_order_counter=o__Burkholderiales--6||o__Chloroflexales--1||o__Desulfuromonadales--1||o__JAADHS01--2||o__Pseudomonadales--2||o__Rhizobiales--6||o__Steroidobacterales--1:capture_phylum_counter=p__Chloroflexota--1||p__Desulfobacterota--1||p__Proteobacteria--17:capture_species_counter=s__Geopsychrobacter sp009993495--1||s__Ideonella_A sakaiensis--1||s__JAADHS01 sp013151745--2||s__Massilia aurea_A--1||s__Massilia horti--1||s__Methylobacterium indicum--6||s__Niveibacterium umoris--1||s__Paraburkholderia terrae--1||s__Pseudomonas_E gingeri_B--2||s__Ramlibacter tataouinensis_A--1||s__Roseiflexus castenholzii--1||s__ZC4RG24 sp003242685--1:evalue_avg=9.735767116263378e-21:evalue_max=5.37e-20:evalue_min=4.48e-37:evalue_std=1.9936881738159854e-20:evalue_sum=8.76219040463704e-20:gapopen_avg=0.2222222222222222:gapopen_max=2.0:gapopen_min=0.0:gapopen_std=0.6666666666666666:gapopen_sum=2.0:gtdb_class_counter=:gtdb_domain_counter=:gtdb_family_counter=:gtdb_genus_counter=:gtdb_order_counter=:gtdb_phylum_counter=:gtdb_species_counter=:heptad_counter=MCP-36H--19:lbd_counter=:length_avg=112.44444444444444:length_max=142.0:length_min=52.0:length_std=30.203936461623307:length_sum=1012.0:mismatch_avg=50.0:mismatch_max=77.0:mismatch_min=10.0:mismatch_std=20.850659461993043:mismatch_sum=450.0:name=N1072824:qcovhsp_avg=97.6888888888889:qcovhsp_max=100.0:qcovhsp_min=95.8:qcovhsp_std=1.7032648388054963:qcovhsp_sum=879.2:qend_avg=114.33333333333333:qend_max=145.0:qend_min=54.0:qend_std=31.048349392520045:qend_sum=1029.0:qstart_avg=3.111111111111111:qstart_max=7.0:qstart_min=1.0:qstart_std=2.0275875100994067:qstart_sum=28.0:ref_name_counter=GB_GCA_002397315.1_protein.faa_DHAE01000019.1_138@PF00015_full_PFAM.313.498--1||GB_GCA_003484545.1_protein.faa_DNCF01000239.1_1@PF00015_full_PFAM.318.379--1||GB_GCA_009996515.1_protein.faa_JAACZV010000038.1_1@PF00015_full_PFAM.318.514--1||GB_GCA_903823025.1_protein.faa_CAIJRK010000069.1_28@PF00015_full_PFAM.442.629--1||RS_GCF_000482785.1_protein.faa_NZ_AXWS01000015.1_11@PF00015_full_PFAM.319.505--1||RS_GCF_002007115.1_protein.faa_NZ_MVAD01000002.1_359@PF00015_full_PFAM.330.510--1||RS_GCF_002127265.1_protein.faa_NZ_NFUU01000001.1_297@PF00015_full_PFAM.322.509--1||RS_GCF_002846335.1_protein.faa_NZ_PJMQ01000001.1_1711@PF00015_full_PFAM.323.513--1||RS_GCF_900111115.1_protein.faa_NZ_FOGD01000002.1_251@PF00015_full_PFAM.313.499--1:scovhsp_avg=66.31111111111112:scovhsp_max=85.2:scovhsp_min=50.6:scovhsp_std=12.146444381427479:scovhsp_sum=596.8000000000001:send_avg=137.77777777777777:send_max=162.0:send_min=59.0:send_std=35.47808400187987:send_sum=1240.0:sstart_avg=26.444444444444443:sstart_max=61.0:sstart_min=8.0:sstart_std=17.457885833564664:sstart_sum=238.0],(((5379794d-a072-4329-9ad8-7b4baf7e11ea_4@MCPsignal.33.123:0.925179[&&NHX:Sample=rhizpot1:Type=capture:capture_class=c__Alphaproteobacteria:capture_domain=d__Bacteria:capture_family=f__Acetobacteraceae:capture_genus=g__Roseomonas_B:capture_order=o__Acetobacterales:capture_phylum=p__Proteobacteria:capture_species=s__Roseomonas_B sp017813355:heptad=MCP-36H],((34961828-73fa-459e-a6e3-f8bfab205af3_4@MCPsignal.472.625:5e-09,(c6a1b510-c893-4f73-8ec9-16a0f1fa2958_1@MCPsignal.92.152:0.0678864[&&NHX:Sample=rhizpot3:Type=capture:capture_class=c__Gammaproteobacteria:capture_domain=d__Bacteria:capture_family=f__Burkholderiaceae:capture_genus=g__Paraburkholderia:capture_order=o__Burkholderiales:capture_phylum=p__Proteobacteria:capture_species=s__Paraburkholderia terrae:heptad=MCP-36H],efb20bb9-b6ad-412a-a03f-3a30694d094f_2@MCPsignal.28.103:6e-09[&&NHX:Sample=rhizpot3:Type=capture:capture_class=c__Gammaproteobacteria:capture_domain=d__Bacteria:capture_family=f__Burkholderiaceae:capture_genus=g__Paraburkholderia:capture_order=o__Burkholderiales:capture_phylum=p__Proteobacteria:capture_species=s__Paraburkholderia terrae:heptad=MCP-36H])0.783:0.0279922[&&NHX:Sample_counter=rhizpot3--2:Type_counter=capture--2:capture_class_counter=c__Gammaproteobacteria--2:capture_domain_counter=d__Bacteria--2:capture_family_counter=f__Burkholderiaceae--2:capture_genus_counter=g__Paraburkholderia--2:capture_order_counter=o__Burkholderiales--2:capture_phylum_counter=p__Proteobacteria--2:capture_species_counter=s__Paraburkholderia terrae--2:gtdb_class_counter=:gtdb_domain_counter=:gtdb_family_counter=:gtdb_genus_counter=:gtdb_order_counter=:gtdb_phylum_counter=:gtdb_species_counter=:heptad_counter=MCP-36H--2:lbd_counter=:name=N1072829:ref_name_counter=])0.98:0.0956582[&&NHX:Sample_counter=rhizpot3--2:Type_counter=capture--2:capture_class_counter=c__Gammaproteobacteria--2:capture_domain_counter=d__Bacteria--2:capture_family_counter=f__Burkholderiaceae--2:capture_genus_counter=g__Paraburkholderia--2:capture_order_counter=o__Burkholderiales--2:capture_phylum_counter=p__Proteobacteria--2:capture_species_counter=s__Paraburkholderia terrae--2:gtdb_class_counter=:gtdb_domain_counter=:gtdb_family_counter=:gtdb_genus_counter=:gtdb_order_counter=:gtdb_phylum_counter=:gtdb_species_counter=:heptad_counter=MCP-36H--2:lbd_counter=:name=N1072830:ref_name_counter=],(ab2c7692-37bf-4e5a-9731-9b9a85a0a34d_4@MCPsignal.517.669:0.118127[&&NHX:Sample=rhizpot1:Type=capture:besthit=53.8:bitscore=146.0:capture_class=c__Halobacteria:capture_domain=d__Archaea:capture_family=f__PXRE01:capture_genus=g__PXRE01:capture_order=o__Halobacteriales:capture_phylum=p__Halobacteriota:capture_species=s__PXRE01 sp003021085:evalue=1.53e-44:gapopen=0.0:heptad=MCP-36H:length=145.0:mismatch=67.0:qcovhsp=95.4:qend=152.0:qstart=8.0:ref_name=RS_GCF_000757825.1_protein.faa_NZ_CP009451.1_775@PF00015_full_PFAM.310.504:scovhsp=74.7:send=163.0:sstart=19.0],(dc59eced-faaf-5d6d-8ec9-8227d7acc827_6@MCPsignal.81.233:0[&&NHX:Sample=rhizpot1:Type=capture:besthit=57.2:bitscore=154.0:capture_class=c__Gammaproteobacteria:capture_domain=d__Bacteria:capture_family=f__Moraxellaceae:capture_genus=g__Moraxella_A:capture_order=o__Pseudomonadales:capture_phylum=p__Proteobacteria:capture_species=s__Moraxella_A cinereus:evalue=1.18e-47:gapopen=0.0:heptad=MCP-36H:length=145.0:mismatch=62.0:qcovhsp=95.4:qend=152.0:qstart=8.0:ref_name=RS_GCF_902506415.1_protein.faa_NZ_LR733275.1_1128@PF00015_full_PFAM.319.518:scovhsp=72.9:send=164.0:sstart=20.0],fc00ddc3-6097-579d-be3e-5996bb4e144c_1@MCPsignal.415.567:0[&&NHX:Sample=rhizpot1:Type=capture:besthit=57.2:bitscore=154.0:capture_class=c__Gammaproteobacteria:capture_domain=d__Bacteria:capture_family=f__Moraxellaceae:capture_genus=g__Moraxella_A:capture_order=o__Pseudomonadales:capture_phylum=p__Proteobacteria:capture_species=s__Moraxella_A cinereus:evalue=1.18e-47:gapopen=0.0:heptad=MCP-36H:length=145.0:mismatch=62.0:qcovhsp=95.4:qend=152.0:qstart=8.0:ref_name=RS_GCF_902506415.1_protein.faa_NZ_LR733275.1_1128@PF00015_full_PFAM.319.518:scovhsp=72.9:send=164.0:sstart=20.0]):0.108565[&&NHX:Sample_counter=rhizpot1--2:Type_counter=capture--2:besthit_avg=57.2:besthit_max=57.2:besthit_min=57.2:besthit_std=0.0:besthit_sum=114.4:bitscore_avg=154.0:bitscore_max=154.0:bitscore_min=154.0:bitscore_std=0.0:bitscore_sum=308.0:capture_class_counter=c__Gammaproteobacteria--2:capture_domain_counter=d__Bacteria--2:capture_family_counter=f__Moraxellaceae--2:capture_genus_counter=g__Moraxella_A--2:capture_order_counter=o__Pseudomonadales--2:capture_phylum_counter=p__Proteobacteria--2:capture_species_counter=s__Moraxella_A cinereus--2:evalue_avg=1.18e-47:evalue_max=1.18e-47:evalue_min=1.18e-47:evalue_std=0.0:evalue_sum=2.36e-47:gapopen_avg=0.0:gapopen_max=0.0:gapopen_min=0.0:gapopen_std=0.0:gapopen_sum=0.0:gtdb_class_counter=:gtdb_domain_counter=:gtdb_family_counter=:gtdb_genus_counter=:gtdb_order_counter=:gtdb_phylum_counter=:gtdb_species_counter=:heptad_counter=MCP-36H--2:lbd_counter=:length_avg=145.0:length_max=145.0:length_min=145.0:length_std=0.0:length_sum=290.0:mismatch_avg=62.0:mismatch_max=62.0:mismatch_min=62.0:mismatch_std=0.0:mismatch_sum=124.0:name=N1072834:qcovhsp_avg=95.4:qcovhsp_max=95.4:qcovhsp_min=95.4:qcovhsp_std=0.0:qcovhsp_sum=190.8:qend_avg=152.0:qend_max=152.0:qend_min=152.0:qend_std=0.0:qend_sum=304.0:qstart_avg=8.0:qstart_max=8.0:qstart_min=8.0:qstart_std=0.0:qstart_sum=16.0:ref_name_counter=RS_GCF_902506415.1_protein.faa_NZ_LR733275.1_1128@PF00015_full_PFAM.319.518--2:scovhsp_avg=72.9:scovhsp_max=72.9:scovhsp_min=72.9:scovhsp_std=0.0:scovhsp_sum=145.8:send_avg=164.0:send_max=164.0:send_min=164.0:send_std=0.0:send_sum=328.0:sstart_avg=20.0:sstart_max=20.0:sstart_min=20.0:sstart_std=0.0:sstart_sum=40.0])0.816:0.0264771[&&NHX:Sample_counter=rhizpot1--3:Type_counter=capture--3:besthit_avg=56.06666666666666:besthit_max=57.2:besthit_min=53.8:besthit_std=1.962990915244731:besthit_sum=168.2:bitscore_avg=151.33333333333334:bitscore_max=154.0:bitscore_min=146.0:bitscore_std=4.618802153517007:bitscore_sum=454.0:capture_class_counter=c__Gammaproteobacteria--2||c__Halobacteria--1:capture_domain_counter=d__Archaea--1||d__Bacteria--2:capture_family_counter=f__Moraxellaceae--2||f__PXRE01--1:capture_genus_counter=g__Moraxella_A--2||g__PXRE01--1:capture_order_counter=o__Halobacteriales--1||o__Pseudomonadales--2:capture_phylum_counter=p__Halobacteriota--1||p__Proteobacteria--2:capture_species_counter=s__Moraxella_A cinereus--2||s__PXRE01 sp003021085--1:evalue_avg=5.1078666666666666e-45:evalue_max=1.53e-44:evalue_min=1.18e-47:evalue_std=8.826646385424837e-45:evalue_sum=1.53236e-44:gapopen_avg=0.0:gapopen_max=0.0:gapopen_min=0.0:gapopen_std=0.0:gapopen_sum=0.0:gtdb_class_counter=:gtdb_domain_counter=:gtdb_family_counter=:gtdb_genus_counter=:gtdb_order_counter=:gtdb_phylum_counter=:gtdb_species_counter=:heptad_counter=MCP-36H--3:lbd_counter=:length_avg=145.0:length_max=145.0:length_min=145.0:length_std=0.0:length_sum=435.0:mismatch_avg=63.666666666666664:mismatch_max=67.0:mismatch_min=62.0:mismatch_std=2.8867513459481287:mismatch_sum=191.0:name=N1072835:qcovhsp_avg=95.40000000000002:qcovhsp_max=95.4:qcovhsp_min=95.4:qcovhsp_std=1.7404671430534633e-14:qcovhsp_sum=286.20000000000005:qend_avg=152.0:qend_max=152.0:qend_min=152.0:qend_std=0.0:qend_sum=456.0:qstart_avg=8.0:qstart_max=8.0:qstart_min=8.0:qstart_std=0.0:qstart_sum=24.0:ref_name_counter=RS_GCF_000757825.1_protein.faa_NZ_CP009451.1_775@PF00015_full_PFAM.310.504--1||RS_GCF_902506415.1_protein.faa_NZ_LR733275.1_1128@PF00015_full_PFAM.319.518--2:scovhsp_avg=73.50000000000001:scovhsp_max=74.7:scovhsp_min=72.9:scovhsp_std=1.0392304845413247:scovhsp_sum=220.50000000000003:send_avg=163.66666666666666:send_max=164.0:send_min=163.0:send_std=0.5773502691896258:send_sum=491.0:sstart_avg=19.666666666666668:sstart_max=20.0:sstart_min=19.0:sstart_std=0.5773502691896258:sstart_sum=59.0])0.806:0.0401485[&&NHX:Sample_counter=rhizpot1--3||rhizpot3--2:Type_counter=capture--5:besthit_avg=56.06666666666666:besthit_max=57.2:besthit_min=53.8:besthit_std=1.962990915244731:besthit_sum=168.2:bitscore_avg=151.33333333333334:bitscore_max=154.0:bitscore_min=146.0:bitscore_std=4.618802153517007:bitscore_sum=454.0:capture_class_counter=c__Gammaproteobacteria--4||c__Halobacteria--1:capture_domain_counter=d__Archaea--1||d__Bacteria--4:capture_family_counter=f__Burkholderiaceae--2||f__Moraxellaceae--2||f__PXRE01--1:capture_genus_counter=g__Moraxella_A--2||g__PXRE01--1||g__Paraburkholderia--2:capture_order_counter=o__Burkholderiales--2||o__Halobacteriales--1||o__Pseudomonadales--2:capture_phylum_counter=p__Halobacteriota--1||p__Proteobacteria--4:capture_species_counter=s__Moraxella_A cinereus--2||s__PXRE01 sp003021085--1||s__Paraburkholderia terrae--2:evalue_avg=5.1078666666666666e-45:evalue_max=1.53e-44:evalue_min=1.18e-47:evalue_std=8.826646385424837e-45:evalue_sum=1.53236e-44:gapopen_avg=0.0:gapopen_max=0.0:gapopen_min=0.0:gapopen_std=0.0:gapopen_sum=0.0:gtdb_class_counter=:gtdb_domain_counter=:gtdb_family_counter=:gtdb_genus_counter=:gtdb_order_counter=:gtdb_phylum_counter=:gtdb_species_counter=:heptad_counter=MCP-36H--5:lbd_counter=:length_avg=145.0:length_max=145.0:length_min=145.0:length_std=0.0:length_sum=435.0:mismatch_avg=63.666666666666664:mismatch_max=67.0:mismatch_min=62.0:mismatch_std=2.8867513459481287:mismatch_sum=191.0:name=N1072836:qcovhsp_avg=95.40000000000002:qcovhsp_max=95.4:qcovhsp_min=95.4:qcovhsp_std=1.7404671430534633e-14:qcovhsp_sum=286.20000000000005:qend_avg=152.0:qend_max=152.0:qend_min=152.0:qend_std=0.0:qend_sum=456.0:qstart_avg=8.0:qstart_max=8.0:qstart_min=8.0:qstart_std=0.0:qstart_sum=24.0:ref_name_counter=RS_GCF_000757825.1_protein.faa_NZ_CP009451.1_775@PF00015_full_PFAM.310.504--1||RS_GCF_902506415.1_protein.faa_NZ_LR733275.1_1128@PF00015_full_PFAM.319.518--2:scovhsp_avg=73.50000000000001:scovhsp_max=74.7:scovhsp_min=72.9:scovhsp_std=1.0392304845413247:scovhsp_sum=220.50000000000003:send_avg=163.66666666666666:send_max=164.0:send_min=163.0:send_std=0.5773502691896258:send_sum=491.0:sstart_avg=19.666666666666668:sstart_max=20.0:sstart_min=19.0:sstart_std=0.5773502691896258:sstart_sum=59.0])0:5e-09[&&NHX:Sample_counter=rhizpot1--4||rhizpot3--2:Type_counter=capture--6:besthit_avg=56.06666666666666:besthit_max=57.2:besthit_min=53.8:besthit_std=1.962990915244731:besthit_sum=168.2:bitscore_avg=151.33333333333334:bitscore_max=154.0:bitscore_min=146.0:bitscore_std=4.618802153517007:bitscore_sum=454.0:capture_class_counter=c__Alphaproteobacteria--1||c__Gammaproteobacteria--4||c__Halobacteria--1:capture_domain_counter=d__Archaea--1||d__Bacteria--5:capture_family_counter=f__Acetobacteraceae--1||f__Burkholderiaceae--2||f__Moraxellaceae--2||f__PXRE01--1:capture_genus_counter=g__Moraxella_A--2||g__PXRE01--1||g__Paraburkholderia--2||g__Roseomonas_B--1:capture_order_counter=o__Acetobacterales--1||o__Burkholderiales--2||o__Halobacteriales--1||o__Pseudomonadales--2:capture_phylum_counter=p__Halobacteriota--1||p__Proteobacteria--5:capture_species_counter=s__Moraxella_A cinereus--2||s__PXRE01 sp003021085--1||s__Paraburkholderia terrae--2||s__Roseomonas_B sp017813355--1:evalue_avg=5.1078666666666666e-45:evalue_max=1.53e-44:evalue_min=1.18e-47:evalue_std=8.826646385424837e-45:evalue_sum=1.53236e-44:gapopen_avg=0.0:gapopen_max=0.0:gapopen_min=0.0:gapopen_std=0.0:gapopen_sum=0.0:gtdb_class_counter=:gtdb_domain_counter=:gtdb_family_counter=:gtdb_genus_counter=:gtdb_order_counter=:gtdb_phylum_counter=:gtdb_species_counter=:heptad_counter=MCP-36H--6:lbd_counter=:length_avg=145.0:length_max=145.0:length_min=145.0:length_std=0.0:length_sum=435.0:mismatch_avg=63.666666666666664:mismatch_max=67.0:mismatch_min=62.0:mismatch_std=2.8867513459481287:mismatch_sum=191.0:name=N1072837:qcovhsp_avg=95.40000000000002:qcovhsp_max=95.4:qcovhsp_min=95.4:qcovhsp_std=1.7404671430534633e-14:qcovhsp_sum=286.20000000000005:qend_avg=152.0:qend_max=152.0:qend_min=152.0:qend_std=0.0:qend_sum=456.0:qstart_avg=8.0:qstart_max=8.0:qstart_min=8.0:qstart_std=0.0:qstart_sum=24.0:ref_name_counter=RS_GCF_000757825.1_protein.faa_NZ_CP009451.1_775@PF00015_full_PFAM.310.504--1||RS_GCF_902506415.1_protein.faa_NZ_LR733275.1_1128@PF00015_full_PFAM.319.518--2:scovhsp_avg=73.50000000000001:scovhsp_max=74.7:scovhsp_min=72.9:scovhsp_std=1.0392304845413247:scovhsp_sum=220.50000000000003:send_avg=163.66666666666666:send_max=164.0:send_min=163.0:send_std=0.5773502691896258:send_sum=491.0:sstart_avg=19.666666666666668:sstart_max=20.0:sstart_min=19.0:sstart_std=0.5773502691896258:sstart_sum=59.0],b4ae9d46-30ca-43e9-8e23-ad5f7c520d0e_4@MCPsignal.895.987:0.152105[&&NHX:Sample=rhizpot1:Type=capture:capture_class=c__Alphaproteobacteria:capture_domain=d__Bacteria:capture_family=f__Beijerinckiaceae:capture_genus=g__Methylobacterium:capture_order=o__Rhizobiales:capture_phylum=p__Proteobacteria:capture_species=s__Methylobacterium symbioticum:heptad=MCP-36H])0.974:0.166029[&&NHX:Sample_counter=rhizpot1--5||rhizpot3--2:Type_counter=capture--7:besthit_avg=56.06666666666666:besthit_max=57.2:besthit_min=53.8:besthit_std=1.962990915244731:besthit_sum=168.2:bitscore_avg=151.33333333333334:bitscore_max=154.0:bitscore_min=146.0:bitscore_std=4.618802153517007:bitscore_sum=454.0:capture_class_counter=c__Alphaproteobacteria--2||c__Gammaproteobacteria--4||c__Halobacteria--1:capture_domain_counter=d__Archaea--1||d__Bacteria--6:capture_family_counter=f__Acetobacteraceae--1||f__Beijerinckiaceae--1||f__Burkholderiaceae--2||f__Moraxellaceae--2||f__PXRE01--1:capture_genus_counter=g__Methylobacterium--1||g__Moraxella_A--2||g__PXRE01--1||g__Paraburkholderia--2||g__Roseomonas_B--1:capture_order_counter=o__Acetobacterales--1||o__Burkholderiales--2||o__Halobacteriales--1||o__Pseudomonadales--2||o__Rhizobiales--1:capture_phylum_counter=p__Halobacteriota--1||p__Proteobacteria--6:capture_species_counter=s__Methylobacterium symbioticum--1||s__Moraxella_A cinereus--2||s__PXRE01 sp003021085--1||s__Paraburkholderia terrae--2||s__Roseomonas_B sp017813355--1:evalue_avg=5.1078666666666666e-45:evalue_max=1.53e-44:evalue_min=1.18e-47:evalue_std=8.826646385424837e-45:evalue_sum=1.53236e-44:gapopen_avg=0.0:gapopen_max=0.0:gapopen_min=0.0:gapopen_std=0.0:gapopen_sum=0.0:gtdb_class_counter=:gtdb_domain_counter=:gtdb_family_counter=:gtdb_genus_counter=:gtdb_order_counter=:gtdb_phylum_counter=:gtdb_species_counter=:heptad_counter=MCP-36H--7:lbd_counter=:length_avg=145.0:length_max=145.0:length_min=145.0:length_std=0.0:length_sum=435.0:mismatch_avg=63.666666666666664:mismatch_max=67.0:mismatch_min=62.0:mismatch_std=2.8867513459481287:mismatch_sum=191.0:name=N1072839:qcovhsp_avg=95.40000000000002:qcovhsp_max=95.4:qcovhsp_min=95.4:qcovhsp_std=1.7404671430534633e-14:qcovhsp_sum=286.20000000000005:qend_avg=152.0:qend_max=152.0:qend_min=152.0:qend_std=0.0:qend_sum=456.0:qstart_avg=8.0:qstart_max=8.0:qstart_min=8.0:qstart_std=0.0:qstart_sum=24.0:ref_name_counter=RS_GCF_000757825.1_protein.faa_NZ_CP009451.1_775@PF00015_full_PFAM.310.504--1||RS_GCF_902506415.1_protein.faa_NZ_LR733275.1_1128@PF00015_full_PFAM.319.518--2:scovhsp_avg=73.50000000000001:scovhsp_max=74.7:scovhsp_min=72.9:scovhsp_std=1.0392304845413247:scovhsp_sum=220.50000000000003:send_avg=163.66666666666666:send_max=164.0:send_min=163.0:send_std=0.5773502691896258:send_sum=491.0:sstart_avg=19.666666666666668:sstart_max=20.0:sstart_min=19.0:sstart_std=0.5773502691896258:sstart_sum=59.0],((6eff2899-95cb-433c-9309-2b658e1e4ca2_6@MCPsignal.82.199:0.0776675[&&NHX:Sample=rhiztom1:Type=capture:capture_class=c__Gammaproteobacteria:capture_domain=d__Bacteria:capture_family=f__Burkholderiaceae:capture_genus=g__Paraburkholderia:capture_order=o__Burkholderiales:capture_phylum=p__Proteobacteria:capture_species=s__Paraburkholderia phenazinium:heptad=MCP-36H],6e63c948-802e-5de0-8711-4972ea8e7188_4@MCPsignal.131.280:0.0163299[&&NHX:Sample=rhiztom3:Type=capture:capture_class=c__Gammaproteobacteria:capture_domain=d__Bacteria:capture_family=f__Ga0077536:capture_genus=g__JACQWY01:capture_order=o__Ga0077536:capture_phylum=p__Proteobacteria:capture_species=s__JACQWY01 sp016209015:heptad=MCP-36H])0.978:0.179183[&&NHX:Sample_counter=rhiztom1--1||rhiztom3--1:Type_counter=capture--2:capture_class_counter=c__Gammaproteobacteria--2:capture_domain_counter=d__Bacteria--2:capture_family_counter=f__Burkholderiaceae--1||f__Ga0077536--1:capture_genus_counter=g__JACQWY01--1||g__Paraburkholderia--1:capture_order_counter=o__Burkholderiales--1||o__Ga0077536--1:capture_phylum_counter=p__Proteobacteria--2:capture_species_counter=s__JACQWY01 sp016209015--1||s__Paraburkholderia phenazinium--1:gtdb_class_counter=:gtdb_domain_counter=:gtdb_family_counter=:gtdb_genus_counter=:gtdb_order_counter=:gtdb_phylum_counter=:gtdb_species_counter=:heptad_counter=MCP-36H--2:lbd_counter=:name=N1072842:ref_name_counter=],(((0bb91ff5-5f27-4d78-9a45-e7fe21fbb5db_4@MCPsignal.234.301:0[&&NHX:Sample=rhiztom1:Type=capture:capture_class=c__Holophagae:capture_domain=d__Bacteria:capture_family=f__Holophagaceae:capture_genus=g__Geothrix:capture_order=o__Holophagales:capture_phylum=p__Acidobacteriota:capture_species=s__Geothrix sp016195985:heptad=MCP-36H],8e619767-a52c-45b5-961d-c87362fb3d24_3@MCPsignal.55.122:0[&&NHX:Sample=rhiztom2:Type=capture:capture_class=c__Holophagae:capture_domain=d__Bacteria:capture_family=f__Holophagaceae:capture_genus=g__Geothrix:capture_order=o__Holophagales:capture_phylum=p__Acidobacteriota:capture_species=s__Geothrix sp016195985:heptad=MCP-36H]):5e-09[&&NHX:Sample_counter=rhiztom1--1||rhiztom2--1:Type_counter=capture--2:capture_class_counter=c__Holophagae--2:capture_domain_counter=d__Bacteria--2:capture_family_counter=f__Holophagaceae--2:capture_genus_counter=g__Geothrix--2:capture_order_counter=o__Holophagales--2:capture_phylum_counter=p__Acidobacteriota--2:capture_species_counter=s__Geothrix sp016195985--2:gtdb_class_counter=:gtdb_domain_counter=:gtdb_family_counter=:gtdb_genus_counter=:gtdb_order_counter=:gtdb_phylum_counter=:gtdb_species_counter=:heptad_counter=MCP-36H--2:lbd_counter=:name=N1072845:ref_name_counter=],(8526306a-f0f3-4074-a3b2-1a4ca6b3eec8_3@MCPsignal.24.86:5e-09[&&NHX:Sample=rhiztom1:Type=capture:capture_class=c__Holophagae:capture_domain=d__Bacteria:capture_family=f__Holophagaceae:capture_genus=g__Geothrix:capture_order=o__Holophagales:capture_phylum=p__Acidobacteriota:capture_species=s__Geothrix sp016195985:heptad=MCP-36H],3b9dd5b0-3ed7-4718-9046-4edef90515bc_6@MCPsignal.394.501:5e-09[&&NHX:Sample=rhiztom2:Type=capture:capture_class=c__DRWO01:capture_domain=d__Bacteria:capture_family=f__DRWO01:capture_genus=g__DRWO01:capture_order=o__DRWO01:capture_phylum=p__Synergistota:capture_species=s__DRWO01 sp011375965:heptad=MCP-36H])0:5e-09[&&NHX:Sample_counter=rhiztom1--1||rhiztom2--1:Type_counter=capture--2:capture_class_counter=c__DRWO01--1||c__Holophagae--1:capture_domain_counter=d__Bacteria--2:capture_family_counter=f__DRWO01--1||f__Holophagaceae--1:capture_genus_counter=g__DRWO01--1||g__Geothrix--1:capture_order_counter=o__DRWO01--1||o__Holophagales--1:capture_phylum_counter=p__Acidobacteriota--1||p__Synergistota--1:capture_species_counter=s__DRWO01 sp011375965--1||s__Geothrix sp016195985--1:gtdb_class_counter=:gtdb_domain_counter=:gtdb_family_counter=:gtdb_genus_counter=:gtdb_order_counter=:gtdb_phylum_counter=:gtdb_species_counter=:heptad_counter=MCP-36H--2:lbd_counter=:name=N1072848:ref_name_counter=])0.653:5e-09[&&NHX:Sample_counter=rhiztom1--2||rhiztom2--2:Type_counter=capture--4:capture_class_counter=c__DRWO01--1||c__Holophagae--3:capture_domain_counter=d__Bacteria--4:capture_family_counter=f__DRWO01--1||f__Holophagaceae--3:capture_genus_counter=g__DRWO01--1||g__Geothrix--3:capture_order_counter=o__DRWO01--1||o__Holophagales--3:capture_phylum_counter=p__Acidobacteriota--3||p__Synergistota--1:capture_species_counter=s__DRWO01 sp011375965--1||s__Geothrix sp016195985--3:gtdb_class_counter=:gtdb_domain_counter=:gtdb_family_counter=:gtdb_genus_counter=:gtdb_order_counter=:gtdb_phylum_counter=:gtdb_species_counter=:heptad_counter=MCP-36H--4:lbd_counter=:name=N1072849:ref_name_counter=],b0a2519d-2a1d-44d8-b093-ac5b4e6bda33_5@MCPsignal.209.263:5e-09[&&NHX:Sample=rhiztom2:Type=capture:capture_class=c__DRWO01:capture_domain=d__Bacteria:capture_family=f__DRWO01:capture_genus=g__DRWO01:capture_order=o__DRWO01:capture_phylum=p__Synergistota:capture_species=s__DRWO01 sp011375965:heptad=MCP-36H])0.998:0.363758[&&NHX:Sample_counter=rhiztom1--2||rhiztom2--3:Type_counter=capture--5:capture_class_counter=c__DRWO01--2||c__Holophagae--3:capture_domain_counter=d__Bacteria--5:capture_family_counter=f__DRWO01--2||f__Holophagaceae--3:capture_genus_counter=g__DRWO01--2||g__Geothrix--3:capture_order_counter=o__DRWO01--2||o__Holophagales--3:capture_phylum_counter=p__Acidobacteriota--3||p__Synergistota--2:capture_species_counter=s__DRWO01 sp011375965--2||s__Geothrix sp016195985--3:gtdb_class_counter=:gtdb_domain_counter=:gtdb_family_counter=:gtdb_genus_counter=:gtdb_order_counter=:gtdb_phylum_counter=:gtdb_species_counter=:heptad_counter=MCP-36H--5:lbd_counter=:name=N1072851:ref_name_counter=])0.631:0.0539863[&&NHX:Sample_counter=rhiztom1--3||rhiztom2--3||rhiztom3--1:Type_counter=capture--7:capture_class_counter=c__DRWO01--2||c__Gammaproteobacteria--2||c__Holophagae--3:capture_domain_counter=d__Bacteria--7:capture_family_counter=f__Burkholderiaceae--1||f__DRWO01--2||f__Ga0077536--1||f__Holophagaceae--3:capture_genus_counter=g__DRWO01--2||g__Geothrix--3||g__JACQWY01--1||g__Paraburkholderia--1:capture_order_counter=o__Burkholderiales--1||o__DRWO01--2||o__Ga0077536--1||o__Holophagales--3:capture_phylum_counter=p__Acidobacteriota--3||p__Proteobacteria--2||p__Synergistota--2:capture_species_counter=s__DRWO01 sp011375965--2||s__Geothrix sp016195985--3||s__JACQWY01 sp016209015--1||s__Paraburkholderia phenazinium--1:gtdb_class_counter=:gtdb_domain_counter=:gtdb_family_counter=:gtdb_genus_counter=:gtdb_order_counter=:gtdb_phylum_counter=:gtdb_species_counter=:heptad_counter=MCP-36H--7:lbd_counter=:name=N1072852:ref_name_counter=])0.931:0.0781695[&&NHX:Sample_counter=rhizpot1--5||rhizpot3--2||rhiztom1--3||rhiztom2--3||rhiztom3--1:Type_counter=capture--14:besthit_avg=56.06666666666666:besthit_max=57.2:besthit_min=53.8:besthit_std=1.962990915244731:besthit_sum=168.2:bitscore_avg=151.33333333333334:bitscore_max=154.0:bitscore_min=146.0:bitscore_std=4.618802153517007:bitscore_sum=454.0:capture_class_counter=c__Alphaproteobacteria--2||c__DRWO01--2||c__Gammaproteobacteria--6||c__Halobacteria--1||c__Holophagae--3:capture_domain_counter=d__Archaea--1||d__Bacteria--13:capture_family_counter=f__Acetobacteraceae--1||f__Beijerinckiaceae--1||f__Burkholderiaceae--3||f__DRWO01--2||f__Ga0077536--1||f__Holophagaceae--3||f__Moraxellaceae--2||f__PXRE01--1:capture_genus_counter=g__DRWO01--2||g__Geothrix--3||g__JACQWY01--1||g__Methylobacterium--1||g__Moraxella_A--2||g__PXRE01--1||g__Paraburkholderia--3||g__Roseomonas_B--1:capture_order_counter=o__Acetobacterales--1||o__Burkholderiales--3||o__DRWO01--2||o__Ga0077536--1||o__Halobacteriales--1||o__Holophagales--3||o__Pseudomonadales--2||o__Rhizobiales--1:capture_phylum_counter=p__Acidobacteriota--3||p__Halobacteriota--1||p__Proteobacteria--8||p__Synergistota--2:capture_species_counter=s__DRWO01 sp011375965--2||s__Geothrix sp016195985--3||s__JACQWY01 sp016209015--1||s__Methylobacterium symbioticum--1||s__Moraxella_A cinereus--2||s__PXRE01 sp003021085--1||s__Paraburkholderia phenazinium--1||s__Paraburkholderia terrae--2||s__Roseomonas_B sp017813355--1:evalue_avg=5.1078666666666666e-45:evalue_max=1.53e-44:evalue_min=1.18e-47:evalue_std=8.826646385424837e-45:evalue_sum=1.53236e-44:gapopen_avg=0.0:gapopen_max=0.0:gapopen_min=0.0:gapopen_std=0.0:gapopen_sum=0.0:gtdb_class_counter=:gtdb_domain_counter=:gtdb_family_counter=:gtdb_genus_counter=:gtdb_order_counter=:gtdb_phylum_counter=:gtdb_species_counter=:heptad_counter=MCP-36H--14:lbd_counter=:length_avg=145.0:length_max=145.0:length_min=145.0:length_std=0.0:length_sum=435.0:mismatch_avg=63.666666666666664:mismatch_max=67.0:mismatch_min=62.0:mismatch_std=2.8867513459481287:mismatch_sum=191.0:name=N1072853:qcovhsp_avg=95.40000000000002:qcovhsp_max=95.4:qcovhsp_min=95.4:qcovhsp_std=1.7404671430534633e-14:qcovhsp_sum=286.20000000000005:qend_avg=152.0:qend_max=152.0:qend_min=152.0:qend_std=0.0:qend_sum=456.0:qstart_avg=8.0:qstart_max=8.0:qstart_min=8.0:qstart_std=0.0:qstart_sum=24.0:ref_name_counter=RS_GCF_000757825.1_protein.faa_NZ_CP009451.1_775@PF00015_full_PFAM.310.504--1||RS_GCF_902506415.1_protein.faa_NZ_LR733275.1_1128@PF00015_full_PFAM.319.518--2:scovhsp_avg=73.50000000000001:scovhsp_max=74.7:scovhsp_min=72.9:scovhsp_std=1.0392304845413247:scovhsp_sum=220.50000000000003:send_avg=163.66666666666666:send_max=164.0:send_min=163.0:send_std=0.5773502691896258:send_sum=491.0:sstart_avg=19.666666666666668:sstart_max=20.0:sstart_min=19.0:sstart_std=0.5773502691896258:sstart_sum=59.0])0:5e-09[&&NHX:Sample_counter=rhizpot1--7||rhizpot3--7||rhiztom1--12||rhiztom2--3||rhiztom3--4:Type_counter=capture--33:besthit_avg=57.150000000000006:besthit_max=80.8:besthit_min=43.7:besthit_std=9.24450696851428:besthit_sum=685.8000000000001:bitscore_avg=114.85833333333333:bitscore_max=154.0:bitscore_min=76.3:bitscore_std=26.731032641119686:bitscore_sum=1378.3:capture_class_counter=c__Alphaproteobacteria--8||c__Chloroflexia--1||c__DRWO01--2||c__Desulfuromonadia--1||c__Gammaproteobacteria--17||c__Halobacteria--1||c__Holophagae--3:capture_domain_counter=d__Archaea--1||d__Bacteria--32:capture_family_counter=f__Acetobacteraceae--1||f__Beijerinckiaceae--7||f__Burkholderiaceae--8||f__DRWO01--2||f__Ga0077536--1||f__Geopsychrobacteraceae--1||f__Holophagaceae--3||f__JAADHS01--2||f__Moraxellaceae--2||f__PXRE01--1||f__Pseudomonadaceae--2||f__Rhodocyclaceae--1||f__Roseiflexaceae--1||f__Steroidobacteraceae--1:capture_genus_counter=g__DRWO01--2||g__Geopsychrobacter--1||g__Geothrix--3||g__Ideonella_A--1||g__JAADHS01--2||g__JACQWY01--1||g__Massilia--2||g__Methylobacterium--7||g__Moraxella_A--2||g__Niveibacterium--1||g__PXRE01--1||g__Paraburkholderia--4||g__Pseudomonas_E--2||g__Ramlibacter--1||g__Roseiflexus--1||g__Roseomonas_B--1||g__ZC4RG24--1:capture_order_counter=o__Acetobacterales--1||o__Burkholderiales--9||o__Chloroflexales--1||o__DRWO01--2||o__Desulfuromonadales--1||o__Ga0077536--1||o__Halobacteriales--1||o__Holophagales--3||o__JAADHS01--2||o__Pseudomonadales--4||o__Rhizobiales--7||o__Steroidobacterales--1:capture_phylum_counter=p__Acidobacteriota--3||p__Chloroflexota--1||p__Desulfobacterota--1||p__Halobacteriota--1||p__Proteobacteria--25||p__Synergistota--2:capture_species_counter=s__DRWO01 sp011375965--2||s__Geopsychrobacter sp009993495--1||s__Geothrix sp016195985--3||s__Ideonella_A sakaiensis--1||s__JAADHS01 sp013151745--2||s__JACQWY01 sp016209015--1||s__Massilia aurea_A--1||s__Massilia horti--1||s__Methylobacterium indicum--6||s__Methylobacterium symbioticum--1||s__Moraxella_A cinereus--2||s__Niveibacterium umoris--1||s__PXRE01 sp003021085--1||s__Paraburkholderia phenazinium--1||s__Paraburkholderia terrae--3||s__Pseudomonas_E gingeri_B--2||s__Ramlibacter tataouinensis_A--1||s__Roseiflexus castenholzii--1||s__Roseomonas_B sp017813355--1||s__ZC4RG24 sp003242685--1:evalue_avg=7.301825337197533e-21:evalue_max=5.37e-20:evalue_min=1.18e-47:evalue_std=1.7563134532181926e-20:evalue_sum=8.762190404637039e-20:gapopen_avg=0.16666666666666666:gapopen_max=2.0:gapopen_min=0.0:gapopen_std=0.5773502691896257:gapopen_sum=2.0:gtdb_class_counter=:gtdb_domain_counter=:gtdb_family_counter=:gtdb_genus_counter=:gtdb_order_counter=:gtdb_phylum_counter=:gtdb_species_counter=:heptad_counter=MCP-36H--33:lbd_counter=:length_avg=120.58333333333333:length_max=145.0:length_min=52.0:length_std=29.669262739662937:length_sum=1447.0:mismatch_avg=53.416666666666664:mismatch_max=77.0:mismatch_min=10.0:mismatch_std=18.865352240324462:mismatch_sum=641.0:name=N1072854:qcovhsp_avg=97.11666666666666:qcovhsp_max=100.0:qcovhsp_min=95.4:qcovhsp_std=1.7836802268106093:qcovhsp_sum=1165.3999999999999:qend_avg=123.75:qend_max=152.0:qend_min=54.0:qend_std=31.484844839151652:qend_sum=1485.0:qstart_avg=4.333333333333333:qstart_max=8.0:qstart_min=1.0:qstart_std=2.806917861068948:qstart_sum=52.0:ref_name_counter=GB_GCA_002397315.1_protein.faa_DHAE01000019.1_138@PF00015_full_PFAM.313.498--1||GB_GCA_003484545.1_protein.faa_DNCF01000239.1_1@PF00015_full_PFAM.318.379--1||GB_GCA_009996515.1_protein.faa_JAACZV010000038.1_1@PF00015_full_PFAM.318.514--1||GB_GCA_903823025.1_protein.faa_CAIJRK010000069.1_28@PF00015_full_PFAM.442.629--1||RS_GCF_000482785.1_protein.faa_NZ_AXWS01000015.1_11@PF00015_full_PFAM.319.505--1||RS_GCF_000757825.1_protein.faa_NZ_CP009451.1_775@PF00015_full_PFAM.310.504--1||RS_GCF_002007115.1_protein.faa_NZ_MVAD01000002.1_359@PF00015_full_PFAM.330.510--1||RS_GCF_002127265.1_protein.faa_NZ_NFUU01000001.1_297@PF00015_full_PFAM.322.509--1||RS_GCF_002846335.1_protein.faa_NZ_PJMQ01000001.1_1711@PF00015_full_PFAM.323.513--1||RS_GCF_900111115.1_protein.faa_NZ_FOGD01000002.1_251@PF00015_full_PFAM.313.499--1||RS_GCF_902506415.1_protein.faa_NZ_LR733275.1_1128@PF00015_full_PFAM.319.518--2:scovhsp_avg=68.10833333333333:scovhsp_max=85.2:scovhsp_min=50.6:scovhsp_std=10.865831209750496:scovhsp_sum=817.3000000000001:send_avg=144.25:send_max=164.0:send_min=59.0:send_std=32.443307196064055:send_sum=1731.0:sstart_avg=24.75:sstart_max=61.0:sstart_min=8.0:sstart_std=15.202422055831642:sstart_sum=297.0])0.943:0.0942721[&&NHX:Sample_counter=rhizpot1--7||rhizpot3--7||rhiztom1--12||rhiztom2--3||rhiztom3--5:Type_counter=capture--34:besthit_avg=57.150000000000006:besthit_max=80.8:besthit_min=43.7:besthit_std=9.24450696851428:besthit_sum=685.8000000000001:bitscore_avg=114.85833333333333:bitscore_max=154.0:bitscore_min=76.3:bitscore_std=26.731032641119686:bitscore_sum=1378.3:capture_class_counter=c__Alphaproteobacteria--8||c__Chloroflexia--1||c__DRWO01--2||c__Desulfuromonadia--1||c__Gammaproteobacteria--18||c__Halobacteria--1||c__Holophagae--3:capture_domain_counter=d__Archaea--1||d__Bacteria--33:capture_family_counter=f__Acetobacteraceae--1||f__Beijerinckiaceae--7||f__Burkholderiaceae--8||f__DRWO01--2||f__Ga0077536--1||f__Geopsychrobacteraceae--1||f__Holophagaceae--3||f__JAADHS01--2||f__Moraxellaceae--2||f__PXRE01--1||f__Pseudomonadaceae--2||f__Rhodocyclaceae--2||f__Roseiflexaceae--1||f__Steroidobacteraceae--1:capture_genus_counter=g__DRWO01--2||g__Denitromonas--1||g__Geopsychrobacter--1||g__Geothrix--3||g__Ideonella_A--1||g__JAADHS01--2||g__JACQWY01--1||g__Massilia--2||g__Methylobacterium--7||g__Moraxella_A--2||g__Niveibacterium--1||g__PXRE01--1||g__Paraburkholderia--4||g__Pseudomonas_E--2||g__Ramlibacter--1||g__Roseiflexus--1||g__Roseomonas_B--1||g__ZC4RG24--1:capture_order_counter=o__Acetobacterales--1||o__Burkholderiales--10||o__Chloroflexales--1||o__DRWO01--2||o__Desulfuromonadales--1||o__Ga0077536--1||o__Halobacteriales--1||o__Holophagales--3||o__JAADHS01--2||o__Pseudomonadales--4||o__Rhizobiales--7||o__Steroidobacterales--1:capture_phylum_counter=p__Acidobacteriota--3||p__Chloroflexota--1||p__Desulfobacterota--1||p__Halobacteriota--1||p__Proteobacteria--26||p__Synergistota--2:capture_species_counter=s__DRWO01 sp011375965--2||s__Denitromonas sp010983895--1||s__Geopsychrobacter sp009993495--1||s__Geothrix sp016195985--3||s__Ideonella_A sakaiensis--1||s__JAADHS01 sp013151745--2||s__JACQWY01 sp016209015--1||s__Massilia aurea_A--1||s__Massilia horti--1||s__Methylobacterium indicum--6||s__Methylobacterium symbioticum--1||s__Moraxella_A cinereus--2||s__Niveibacterium umoris--1||s__PXRE01 sp003021085--1||s__Paraburkholderia phenazinium--1||s__Paraburkholderia terrae--3||s__Pseudomonas_E gingeri_B--2||s__Ramlibacter tataouinensis_A--1||s__Roseiflexus castenholzii--1||s__Roseomonas_B sp017813355--1||s__ZC4RG24 sp003242685--1:evalue_avg=7.301825337197533e-21:evalue_max=5.37e-20:evalue_min=1.18e-47:evalue_std=1.7563134532181926e-20:evalue_sum=8.762190404637039e-20:gapopen_avg=0.16666666666666666:gapopen_max=2.0:gapopen_min=0.0:gapopen_std=0.5773502691896257:gapopen_sum=2.0:gtdb_class_counter=:gtdb_domain_counter=:gtdb_family_counter=:gtdb_genus_counter=:gtdb_order_counter=:gtdb_phylum_counter=:gtdb_species_counter=:heptad_counter=MCP-36H--34:lbd_counter=:length_avg=120.58333333333333:length_max=145.0:length_min=52.0:length_std=29.669262739662937:length_sum=1447.0:mismatch_avg=53.416666666666664:mismatch_max=77.0:mismatch_min=10.0:mismatch_std=18.865352240324462:mismatch_sum=641.0:name=N1072855:qcovhsp_avg=97.11666666666666:qcovhsp_max=100.0:qcovhsp_min=95.4:qcovhsp_std=1.7836802268106093:qcovhsp_sum=1165.3999999999999:qend_avg=123.75:qend_max=152.0:qend_min=54.0:qend_std=31.484844839151652:qend_sum=1485.0:qstart_avg=4.333333333333333:qstart_max=8.0:qstart_min=1.0:qstart_std=2.806917861068948:qstart_sum=52.0:ref_name_counter=GB_GCA_002397315.1_protein.faa_DHAE01000019.1_138@PF00015_full_PFAM.313.498--1||GB_GCA_003484545.1_protein.faa_DNCF01000239.1_1@PF00015_full_PFAM.318.379--1||GB_GCA_009996515.1_protein.faa_JAACZV010000038.1_1@PF00015_full_PFAM.318.514--1||GB_GCA_903823025.1_protein.faa_CAIJRK010000069.1_28@PF00015_full_PFAM.442.629--1||RS_GCF_000482785.1_protein.faa_NZ_AXWS01000015.1_11@PF00015_full_PFAM.319.505--1||RS_GCF_000757825.1_protein.faa_NZ_CP009451.1_775@PF00015_full_PFAM.310.504--1||RS_GCF_002007115.1_protein.faa_NZ_MVAD01000002.1_359@PF00015_full_PFAM.330.510--1||RS_GCF_002127265.1_protein.faa_NZ_NFUU01000001.1_297@PF00015_full_PFAM.322.509--1||RS_GCF_002846335.1_protein.faa_NZ_PJMQ01000001.1_1711@PF00015_full_PFAM.323.513--1||RS_GCF_900111115.1_protein.faa_NZ_FOGD01000002.1_251@PF00015_full_PFAM.313.499--1||RS_GCF_902506415.1_protein.faa_NZ_LR733275.1_1128@PF00015_full_PFAM.319.518--2:scovhsp_avg=68.10833333333333:scovhsp_max=85.2:scovhsp_min=50.6:scovhsp_std=10.865831209750496:scovhsp_sum=817.3000000000001:send_avg=144.25:send_max=164.0:send_min=59.0:send_std=32.443307196064055:send_sum=1731.0:sstart_avg=24.75:sstart_max=61.0:sstart_min=8.0:sstart_std=15.202422055831642:sstart_sum=297.0],(((bae2f87d-7ff2-45f0-9067-7f0a5f2fe800_2@MCPsignal.456.601:0.00507917[&&NHX:Sample=rhiztom1:Type=capture:capture_class=c__Clostridia:capture_domain=d__Bacteria:capture_family=f__Oscillospiraceae:capture_genus=g__ER4:capture_order=o__Oscillospirales:capture_phylum=p__Firmicutes_A:capture_species=s__ER4 sp015068465:heptad=MCP-36H],(401fe45b-f454-4738-9f4f-422ae99c879a_5@MCPsignal.423.499:0.0125275[&&NHX:Sample=rhiztom2:Type=capture:capture_class=c__Desulfarculia:capture_domain=d__Bacteria:capture_family=f__Desulfarculaceae:capture_genus=g__JACRDC01:capture_order=o__Desulfarculales:capture_phylum=p__Desulfobacterota:capture_species=s__JACRDC01 sp016208115:heptad=MCP-36H],(5ad4dbb3-f999-4b10-aa2c-dd5051b0d1e3_1@MCPsignal.65.220:5e-09[&&NHX:Sample=rhiztom1:Type=capture:besthit=54.3:bitscore=137.0:capture_class=c__Gammaproteobacteria:capture_domain=d__Bacteria:capture_family=f__Pseudomonadaceae:capture_genus=g__Pseudomonas_E:capture_order=o__Pseudomonadales:capture_phylum=p__Proteobacteria:capture_species=s__Pseudomonas_E fluorescens_BE:evalue=2.96e-41:gapopen=0.0:heptad=MCP-36H:length=151.0:mismatch=69.0:qcovhsp=97.4:qend=155.0:qstart=5.0:ref_name=RS_GCF_014199795.1_protein.faa_NZ_JACHOH010000001.1_337@PF00015_full_PFAM.398.585:scovhsp=80.7:send=167.0:sstart=17.0],7f986f22-2021-4479-8c82-fcf40a23970b_5@MCPsignal.21.139:0.0151559[&&NHX:Sample=rhiztom3:Type=capture:besthit=57.6:bitscore=119.0:capture_class=c__Gammaproteobacteria:capture_domain=d__Bacteria:capture_family=f__Pseudomonadaceae:capture_genus=g__Pseudomonas_E:capture_order=o__Pseudomonadales:capture_phylum=p__Proteobacteria:capture_species=s__Pseudomonas_E fluorescens_BE:evalue=9.44e-35:gapopen=0.0:heptad=MCP-36H:length=118.0:mismatch=50.0:qcovhsp=100.0:qend=118.0:qstart=1.0:ref_name=RS_GCF_001545075.1_protein.faa_NZ_FCOB02000023.1_54@PF00015_full_PFAM.318.505:scovhsp=63.1:send=164.0:sstart=47.0])0:1.8e-08[&&NHX:Sample_counter=rhiztom1--1||rhiztom3--1:Type_counter=capture--2:besthit_avg=55.95:besthit_max=57.6:besthit_min=54.3:besthit_std=2.3334523779156098:besthit_sum=111.9:bitscore_avg=128.0:bitscore_max=137.0:bitscore_min=119.0:bitscore_std=12.727922061357855:bitscore_sum=256.0:capture_class_counter=c__Gammaproteobacteria--2:capture_domain_counter=d__Bacteria--2:capture_family_counter=f__Pseudomonadaceae--2:capture_genus_counter=g__Pseudomonas_E--2:capture_order_counter=o__Pseudomonadales--2:capture_phylum_counter=p__Proteobacteria--2:capture_species_counter=s__Pseudomonas_E fluorescens_BE--2:evalue_avg=4.72000148e-35:evalue_max=9.44e-35:evalue_min=2.96e-41:evalue_std=6.675085921364936e-35:evalue_sum=9.44000296e-35:gapopen_avg=0.0:gapopen_max=0.0:gapopen_min=0.0:gapopen_std=0.0:gapopen_sum=0.0:gtdb_class_counter=:gtdb_domain_counter=:gtdb_family_counter=:gtdb_genus_counter=:gtdb_order_counter=:gtdb_phylum_counter=:gtdb_species_counter=:heptad_counter=MCP-36H--2:lbd_counter=:length_avg=134.5:length_max=151.0:length_min=118.0:length_std=23.33452377915607:length_sum=269.0:mismatch_avg=59.5:mismatch_max=69.0:mismatch_min=50.0:mismatch_std=13.435028842544403:mismatch_sum=119.0:name=N1072860:qcovhsp_avg=98.7:qcovhsp_max=100.0:qcovhsp_min=97.4:qcovhsp_std=1.8384776310850195:qcovhsp_sum=197.4:qend_avg=136.5:qend_max=155.0:qend_min=118.0:qend_std=26.16295090390226:qend_sum=273.0:qstart_avg=3.0:qstart_max=5.0:qstart_min=1.0:qstart_std=2.8284271247461903:qstart_sum=6.0:ref_name_counter=RS_GCF_001545075.1_protein.faa_NZ_FCOB02000023.1_54@PF00015_full_PFAM.318.505--1||RS_GCF_014199795.1_protein.faa_NZ_JACHOH010000001.1_337@PF00015_full_PFAM.398.585--1:scovhsp_avg=71.9:scovhsp_max=80.7:scovhsp_min=63.1:scovhsp_std=12.445079348883237:scovhsp_sum=143.8:send_avg=165.5:send_max=167.0:send_min=164.0:send_std=2.1213203435596424:send_sum=331.0:sstart_avg=32.0:sstart_max=47.0:sstart_min=17.0:sstart_std=21.213203435596427:sstart_sum=64.0])0.037:0.00551962[&&NHX:Sample_counter=rhiztom1--1||rhiztom2--1||rhiztom3--1:Type_counter=capture--3:besthit_avg=55.95:besthit_max=57.6:besthit_min=54.3:besthit_std=2.3334523779156098:besthit_sum=111.9:bitscore_avg=128.0:bitscore_max=137.0:bitscore_min=119.0:bitscore_std=12.727922061357855:bitscore_sum=256.0:capture_class_counter=c__Desulfarculia--1||c__Gammaproteobacteria--2:capture_domain_counter=d__Bacteria--3:capture_family_counter=f__Desulfarculaceae--1||f__Pseudomonadaceae--2:capture_genus_counter=g__JACRDC01--1||g__Pseudomonas_E--2:capture_order_counter=o__Desulfarculales--1||o__Pseudomonadales--2:capture_phylum_counter=p__Desulfobacterota--1||p__Proteobacteria--2:capture_species_counter=s__JACRDC01 sp016208115--1||s__Pseudomonas_E fluorescens_BE--2:evalue_avg=4.72000148e-35:evalue_max=9.44e-35:evalue_min=2.96e-41:evalue_std=6.675085921364936e-35:evalue_sum=9.44000296e-35:gapopen_avg=0.0:gapopen_max=0.0:gapopen_min=0.0:gapopen_std=0.0:gapopen_sum=0.0:gtdb_class_counter=:gtdb_domain_counter=:gtdb_family_counter=:gtdb_genus_counter=:gtdb_order_counter=:gtdb_phylum_counter=:gtdb_species_counter=:heptad_counter=MCP-36H--3:lbd_counter=:length_avg=134.5:length_max=151.0:length_min=118.0:length_std=23.33452377915607:length_sum=269.0:mismatch_avg=59.5:mismatch_max=69.0:mismatch_min=50.0:mismatch_std=13.435028842544403:mismatch_sum=119.0:name=N1072861:qcovhsp_avg=98.7:qcovhsp_max=100.0:qcovhsp_min=97.4:qcovhsp_std=1.8384776310850195:qcovhsp_sum=197.4:qend_avg=136.5:qend_max=155.0:qend_min=118.0:qend_std=26.16295090390226:qend_sum=273.0:qstart_avg=3.0:qstart_max=5.0:qstart_min=1.0:qstart_std=2.8284271247461903:qstart_sum=6.0:ref_name_counter=RS_GCF_001545075.1_protein.faa_NZ_FCOB02000023.1_54@PF00015_full_PFAM.318.505--1||RS_GCF_014199795.1_protein.faa_NZ_JACHOH010000001.1_337@PF00015_full_PFAM.398.585--1:scovhsp_avg=71.9:scovhsp_max=80.7:scovhsp_min=63.1:scovhsp_std=12.445079348883237:scovhsp_sum=143.8:send_avg=165.5:send_max=167.0:send_min=164.0:send_std=2.1213203435596424:send_sum=331.0:sstart_avg=32.0:sstart_max=47.0:sstart_min=17.0:sstart_std=21.213203435596427:sstart_sum=64.0])0.995:0.132012[&&NHX:Sample_counter=rhiztom1--2||rhiztom2--1||rhiztom3--1:Type_counter=capture--4:besthit_avg=55.95:besthit_max=57.6:besthit_min=54.3:besthit_std=2.3334523779156098:besthit_sum=111.9:bitscore_avg=128.0:bitscore_max=137.0:bitscore_min=119.0:bitscore_std=12.727922061357855:bitscore_sum=256.0:capture_class_counter=c__Clostridia--1||c__Desulfarculia--1||c__Gammaproteobacteria--2:capture_domain_counter=d__Bacteria--4:capture_family_counter=f__Desulfarculaceae--1||f__Oscillospiraceae--1||f__Pseudomonadaceae--2:capture_genus_counter=g__ER4--1||g__JACRDC01--1||g__Pseudomonas_E--2:capture_order_counter=o__Desulfarculales--1||o__Oscillospirales--1||o__Pseudomonadales--2:capture_phylum_counter=p__Desulfobacterota--1||p__Firmicutes_A--1||p__Proteobacteria--2:capture_species_counter=s__ER4 sp015068465--1||s__JACRDC01 sp016208115--1||s__Pseudomonas_E fluorescens_BE--2:evalue_avg=4.72000148e-35:evalue_max=9.44e-35:evalue_min=2.96e-41:evalue_std=6.675085921364936e-35:evalue_sum=9.44000296e-35:gapopen_avg=0.0:gapopen_max=0.0:gapopen_min=0.0:gapopen_std=0.0:gapopen_sum=0.0:gtdb_class_counter=:gtdb_domain_counter=:gtdb_family_counter=:gtdb_genus_counter=:gtdb_order_counter=:gtdb_phylum_counter=:gtdb_species_counter=:heptad_counter=MCP-36H--4:lbd_counter=:length_avg=134.5:length_max=151.0:length_min=118.0:length_std=23.33452377915607:length_sum=269.0:mismatch_avg=59.5:mismatch_max=69.0:mismatch_min=50.0:mismatch_std=13.435028842544403:mismatch_sum=119.0:name=N1072862:qcovhsp_avg=98.7:qcovhsp_max=100.0:qcovhsp_min=97.4:qcovhsp_std=1.8384776310850195:qcovhsp_sum=197.4:qend_avg=136.5:qend_max=155.0:qend_min=118.0:qend_std=26.16295090390226:qend_sum=273.0:qstart_avg=3.0:qstart_max=5.0:qstart_min=1.0:qstart_std=2.8284271247461903:qstart_sum=6.0:ref_name_counter=RS_GCF_001545075.1_protein.faa_NZ_FCOB02000023.1_54@PF00015_full_PFAM.318.505--1||RS_GCF_014199795.1_protein.faa_NZ_JACHOH010000001.1_337@PF00015_full_PFAM.398.585--1:scovhsp_avg=71.9:scovhsp_max=80.7:scovhsp_min=63.1:scovhsp_std=12.445079348883237:scovhsp_sum=143.8:send_avg=165.5:send_max=167.0:send_min=164.0:send_std=2.1213203435596424:send_sum=331.0:sstart_avg=32.0:sstart_max=47.0:sstart_min=17.0:sstart_std=21.213203435596427:sstart_sum=64.0],(((((((a64c1514-675b-4659-8e70-1e16b2291dbc_5@MCPsignal.102.241:5e-09[&&NHX:Sample=rhiztom2:Type=capture:capture_class=c__Verrucomicrobiae:capture_domain=d__Bacteria:capture_family=f__UBA9464:capture_genus=g__CAIWAH01:capture_order=o__Pedosphaerales:capture_phylum=p__Verrucomicrobiota:capture_species=s__CAIWAH01 sp903821635:heptad=MCP-36H],(b036caf0-ef48-43b3-ae25-69ebf60c97b9_6@MCPsignal.25.96:0.0159642[&&NHX:Sample=rhiztom3:Type=capture:capture_class=c__Alphaproteobacteria:capture_domain=d__Bacteria:capture_family=f__Xanthobacteraceae:capture_genus=g__Bradyrhizobium:capture_order=o__Rhizobiales:capture_phylum=p__Proteobacteria:capture_species=s__Bradyrhizobium liaoningense_A:heptad=MCP-36H],(1f4e2563-af99-4246-b276-7040cfeb816b_3@MCPsignal.186.340:5e-09[&&NHX:Sample=rhiztom1:Type=capture:capture_class=c__Alphaproteobacteria:capture_domain=d__Bacteria:capture_family=f__Xanthobacteraceae:capture_genus=g__Bradyrhizobium:capture_order=o__Rhizobiales:capture_phylum=p__Proteobacteria:capture_species=s__Bradyrhizobium liaoningense_A:heptad=MCP-36H],ed3c78bd-aede-4e18-9708-604fb7643b30_1@MCPsignal.268.397:0.14688[&&NHX:Sample=rhiztom1:Type=capture:capture_class=c__Alphaproteobacteria:capture_domain=d__Bacteria:capture_family=f__Xanthobacteraceae:capture_genus=g__Bradyrhizobium:capture_order=o__Rhizobiales:capture_phylum=p__Proteobacteria:capture_species=s__Bradyrhizobium liaoningense_A:heptad=MCP-36H])0:0.0099371[&&NHX:Sample_counter=rhiztom1--2:Type_counter=capture--2:capture_class_counter=c__Alphaproteobacteria--2:capture_domain_counter=d__Bacteria--2:capture_family_counter=f__Xanthobacteraceae--2:capture_genus_counter=g__Bradyrhizobium--2:capture_order_counter=o__Rhizobiales--2:capture_phylum_counter=p__Proteobacteria--2:capture_species_counter=s__Bradyrhizobium liaoningense_A--2:gtdb_class_counter=:gtdb_domain_counter=:gtdb_family_counter=:gtdb_genus_counter=:gtdb_order_counter=:gtdb_phylum_counter=:gtdb_species_counter=:heptad_counter=MCP-36H--2:lbd_counter=:name=N1072867:ref_name_counter=])0:5e-09[&&NHX:Sample_counter=rhiztom1--2||rhiztom3--1:Type_counter=capture--3:capture_class_counter=c__Alphaproteobacteria--3:capture_domain_counter=d__Bacteria--3:capture_family_counter=f__Xanthobacteraceae--3:capture_genus_counter=g__Bradyrhizobium--3:capture_order_counter=o__Rhizobiales--3:capture_phylum_counter=p__Proteobacteria--3:capture_species_counter=s__Bradyrhizobium liaoningense_A--3:gtdb_class_counter=:gtdb_domain_counter=:gtdb_family_counter=:gtdb_genus_counter=:gtdb_order_counter=:gtdb_phylum_counter=:gtdb_species_counter=:heptad_counter=MCP-36H--3:lbd_counter=:name=N1072868:ref_name_counter=])0:6e-09[&&NHX:Sample_counter=rhiztom1--2||rhiztom2--1||rhiztom3--1:Type_counter=capture--4:capture_class_counter=c__Alphaproteobacteria--3||c__Verrucomicrobiae--1:capture_domain_counter=d__Bacteria--4:capture_family_counter=f__UBA9464--1||f__Xanthobacteraceae--3:capture_genus_counter=g__Bradyrhizobium--3||g__CAIWAH01--1:capture_order_counter=o__Pedosphaerales--1||o__Rhizobiales--3:capture_phylum_counter=p__Proteobacteria--3||p__Verrucomicrobiota--1:capture_species_counter=s__Bradyrhizobium liaoningense_A--3||s__CAIWAH01 sp903821635--1:gtdb_class_counter=:gtdb_domain_counter=:gtdb_family_counter=:gtdb_genus_counter=:gtdb_order_counter=:gtdb_phylum_counter=:gtdb_species_counter=:heptad_counter=MCP-36H--4:lbd_counter=:name=N1072869:ref_name_counter=],3b23cf27-2e1a-4aef-90fe-434e1f5f36ba_3@MCPsignal.143.297:5e-09[&&NHX:Sample=rhiztom3:Type=capture:capture_class=c__Alphaproteobacteria:capture_domain=d__Bacteria:capture_family=f__Xanthobacteraceae:capture_genus=g__Bradyrhizobium:capture_order=o__Rhizobiales:capture_phylum=p__Proteobacteria:capture_species=s__Bradyrhizobium liaoningense_A:heptad=MCP-36H])0:5e-09[&&NHX:Sample_counter=rhiztom1--2||rhiztom2--1||rhiztom3--2:Type_counter=capture--5:capture_class_counter=c__Alphaproteobacteria--4||c__Verrucomicrobiae--1:capture_domain_counter=d__Bacteria--5:capture_family_counter=f__UBA9464--1||f__Xanthobacteraceae--4:capture_genus_counter=g__Bradyrhizobium--4||g__CAIWAH01--1:capture_order_counter=o__Pedosphaerales--1||o__Rhizobiales--4:capture_phylum_counter=p__Proteobacteria--4||p__Verrucomicrobiota--1:capture_species_counter=s__Bradyrhizobium liaoningense_A--4||s__CAIWAH01 sp903821635--1:gtdb_class_counter=:gtdb_domain_counter=:gtdb_family_counter=:gtdb_genus_counter=:gtdb_order_counter=:gtdb_phylum_counter=:gtdb_species_counter=:heptad_counter=MCP-36H--5:lbd_counter=:name=N1072871:ref_name_counter=],(80875d4d-bc76-4494-aa33-637b4eeed8b4_4@MCPsignal.48.202:0.00499907[&&NHX:Sample=rhiztom1:Type=capture:capture_class=c__Alphaproteobacteria:capture_domain=d__Bacteria:capture_family=f__Xanthobacteraceae:capture_genus=g__Bradyrhizobium:capture_order=o__Rhizobiales:capture_phylum=p__Proteobacteria:capture_species=s__Bradyrhizobium liaoningense_A:heptad=MCP-36H],(c800112c-a8b6-47b7-94ff-0e1a302d853d_3@MCPsignal.239.373:0.032189[&&NHX:Sample=rhiztom1:Type=capture:besthit=54.8:bitscore=131.0:capture_class=c__Alphaproteobacteria:capture_domain=d__Bacteria:capture_family=f__Xanthobacteraceae:capture_genus=g__Bradyrhizobium:capture_order=o__Rhizobiales:capture_phylum=p__Proteobacteria:capture_species=s__Bradyrhizobium liaoningense_A:evalue=3.19e-39:gapopen=1.0:heptad=MCP-36H:length=135.0:mismatch=60.0:qcovhsp=100.0:qend=134.0:qstart=1.0:ref_name=RS_GCF_900249755.1_protein.faa_NZ_LT976854.1_202@PF00015_full_PFAM.318.501:scovhsp=73.8:send=166.0:sstart=32.0],a103c571-0c90-40aa-be29-b25539c56368_1@MCPsignal.145.298:0.00499279[&&NHX:Sample=rhiztom1:Type=capture:capture_class=c__Alphaproteobacteria:capture_domain=d__Bacteria:capture_family=f__Xanthobacteraceae:capture_genus=g__Bradyrhizobium:capture_order=o__Rhizobiales:capture_phylum=p__Proteobacteria:capture_species=s__Bradyrhizobium liaoningense_A:heptad=MCP-36H])0:5e-09[&&NHX:Sample_counter=rhiztom1--2:Type_counter=capture--2:besthit_avg=54.8:besthit_max=54.8:besthit_min=54.8:besthit_std=0:besthit_sum=54.8:bitscore_avg=131.0:bitscore_max=131.0:bitscore_min=131.0:bitscore_std=0:bitscore_sum=131.0:capture_class_counter=c__Alphaproteobacteria--2:capture_domain_counter=d__Bacteria--2:capture_family_counter=f__Xanthobacteraceae--2:capture_genus_counter=g__Bradyrhizobium--2:capture_order_counter=o__Rhizobiales--2:capture_phylum_counter=p__Proteobacteria--2:capture_species_counter=s__Bradyrhizobium liaoningense_A--2:evalue_avg=3.19e-39:evalue_max=3.19e-39:evalue_min=3.19e-39:evalue_std=0:evalue_sum=3.19e-39:gapopen_avg=1.0:gapopen_max=1.0:gapopen_min=1.0:gapopen_std=0:gapopen_sum=1.0:gtdb_class_counter=:gtdb_domain_counter=:gtdb_family_counter=:gtdb_genus_counter=:gtdb_order_counter=:gtdb_phylum_counter=:gtdb_species_counter=:heptad_counter=MCP-36H--2:lbd_counter=:length_avg=135.0:length_max=135.0:length_min=135.0:length_std=0:length_sum=135.0:mismatch_avg=60.0:mismatch_max=60.0:mismatch_min=60.0:mismatch_std=0:mismatch_sum=60.0:name=N1072875:qcovhsp_avg=100.0:qcovhsp_max=100.0:qcovhsp_min=100.0:qcovhsp_std=0:qcovhsp_sum=100.0:qend_avg=134.0:qend_max=134.0:qend_min=134.0:qend_std=0:qend_sum=134.0:qstart_avg=1.0:qstart_max=1.0:qstart_min=1.0:qstart_std=0:qstart_sum=1.0:ref_name_counter=RS_GCF_900249755.1_protein.faa_NZ_LT976854.1_202@PF00015_full_PFAM.318.501--1:scovhsp_avg=73.8:scovhsp_max=73.8:scovhsp_min=73.8:scovhsp_std=0:scovhsp_sum=73.8:send_avg=166.0:send_max=166.0:send_min=166.0:send_std=0:send_sum=166.0:sstart_avg=32.0:sstart_max=32.0:sstart_min=32.0:sstart_std=0:sstart_sum=32.0])0:5e-09[&&NHX:Sample_counter=rhiztom1--3:Type_counter=capture--3:besthit_avg=54.8:besthit_max=54.8:besthit_min=54.8:besthit_std=0:besthit_sum=54.8:bitscore_avg=131.0:bitscore_max=131.0:bitscore_min=131.0:bitscore_std=0:bitscore_sum=131.0:capture_class_counter=c__Alphaproteobacteria--3:capture_domain_counter=d__Bacteria--3:capture_family_counter=f__Xanthobacteraceae--3:capture_genus_counter=g__Bradyrhizobium--3:capture_order_counter=o__Rhizobiales--3:capture_phylum_counter=p__Proteobacteria--3:capture_species_counter=s__Bradyrhizobium liaoningense_A--3:evalue_avg=3.19e-39:evalue_max=3.19e-39:evalue_min=3.19e-39:evalue_std=0:evalue_sum=3.19e-39:gapopen_avg=1.0:gapopen_max=1.0:gapopen_min=1.0:gapopen_std=0:gapopen_sum=1.0:gtdb_class_counter=:gtdb_domain_counter=:gtdb_family_counter=:gtdb_genus_counter=:gtdb_order_counter=:gtdb_phylum_counter=:gtdb_species_counter=:heptad_counter=MCP-36H--3:lbd_counter=:length_avg=135.0:length_max=135.0:length_min=135.0:length_std=0:length_sum=135.0:mismatch_avg=60.0:mismatch_max=60.0:mismatch_min=60.0:mismatch_std=0:mismatch_sum=60.0:name=N1072876:qcovhsp_avg=100.0:qcovhsp_max=100.0:qcovhsp_min=100.0:qcovhsp_std=0:qcovhsp_sum=100.0:qend_avg=134.0:qend_max=134.0:qend_min=134.0:qend_std=0:qend_sum=134.0:qstart_avg=1.0:qstart_max=1.0:qstart_min=1.0:qstart_std=0:qstart_sum=1.0:ref_name_counter=RS_GCF_900249755.1_protein.faa_NZ_LT976854.1_202@PF00015_full_PFAM.318.501--1:scovhsp_avg=73.8:scovhsp_max=73.8:scovhsp_min=73.8:scovhsp_std=0:scovhsp_sum=73.8:send_avg=166.0:send_max=166.0:send_min=166.0:send_std=0:send_sum=166.0:sstart_avg=32.0:sstart_max=32.0:sstart_min=32.0:sstart_std=0:sstart_sum=32.0])0:5e-09[&&NHX:Sample_counter=rhiztom1--5||rhiztom2--1||rhiztom3--2:Type_counter=capture--8:besthit_avg=54.8:besthit_max=54.8:besthit_min=54.8:besthit_std=0:besthit_sum=54.8:bitscore_avg=131.0:bitscore_max=131.0:bitscore_min=131.0:bitscore_std=0:bitscore_sum=131.0:capture_class_counter=c__Alphaproteobacteria--7||c__Verrucomicrobiae--1:capture_domain_counter=d__Bacteria--8:capture_family_counter=f__UBA9464--1||f__Xanthobacteraceae--7:capture_genus_counter=g__Bradyrhizobium--7||g__CAIWAH01--1:capture_order_counter=o__Pedosphaerales--1||o__Rhizobiales--7:capture_phylum_counter=p__Proteobacteria--7||p__Verrucomicrobiota--1:capture_species_counter=s__Bradyrhizobium liaoningense_A--7||s__CAIWAH01 sp903821635--1:evalue_avg=3.19e-39:evalue_max=3.19e-39:evalue_min=3.19e-39:evalue_std=0:evalue_sum=3.19e-39:gapopen_avg=1.0:gapopen_max=1.0:gapopen_min=1.0:gapopen_std=0:gapopen_sum=1.0:gtdb_class_counter=:gtdb_domain_counter=:gtdb_family_counter=:gtdb_genus_counter=:gtdb_order_counter=:gtdb_phylum_counter=:gtdb_species_counter=:heptad_counter=MCP-36H--8:lbd_counter=:length_avg=135.0:length_max=135.0:length_min=135.0:length_std=0:length_sum=135.0:mismatch_avg=60.0:mismatch_max=60.0:mismatch_min=60.0:mismatch_std=0:mismatch_sum=60.0:name=N1072877:qcovhsp_avg=100.0:qcovhsp_max=100.0:qcovhsp_min=100.0:qcovhsp_std=0:qcovhsp_sum=100.0:qend_avg=134.0:qend_max=134.0:qend_min=134.0:qend_std=0:qend_sum=134.0:qstart_avg=1.0:qstart_max=1.0:qstart_min=1.0:qstart_std=0:qstart_sum=1.0:ref_name_counter=RS_GCF_900249755.1_protein.faa_NZ_LT976854.1_202@PF00015_full_PFAM.318.501--1:scovhsp_avg=73.8:scovhsp_max=73.8:scovhsp_min=73.8:scovhsp_std=0:scovhsp_sum=73.8:send_avg=166.0:send_max=166.0:send_min=166.0:send_std=0:send_sum=166.0:sstart_avg=32.0:sstart_max=32.0:sstart_min=32.0:sstart_std=0:sstart_sum=32.0],3f9a1a60-ad52-4f96-a7a2-ac29a4bd79b6_6@MCPsignal.131.280:5e-09[&&NHX:Sample=rhiztom3:Type=capture:capture_class=c__Verrucomicrobiae:capture_domain=d__Bacteria:capture_family=f__UBA9464:capture_genus=g__CAIWAH01:capture_order=o__Pedosphaerales:capture_phylum=p__Verrucomicrobiota:capture_species=s__CAIWAH01 sp903821635:heptad=MCP-36H])0.985:0.0357355[&&NHX:Sample_counter=rhiztom1--5||rhiztom2--1||rhiztom3--3:Type_counter=capture--9:besthit_avg=54.8:besthit_max=54.8:besthit_min=54.8:besthit_std=0:besthit_sum=54.8:bitscore_avg=131.0:bitscore_max=131.0:bitscore_min=131.0:bitscore_std=0:bitscore_sum=131.0:capture_class_counter=c__Alphaproteobacteria--7||c__Verrucomicrobiae--2:capture_domain_counter=d__Bacteria--9:capture_family_counter=f__UBA9464--2||f__Xanthobacteraceae--7:capture_genus_counter=g__Bradyrhizobium--7||g__CAIWAH01--2:capture_order_counter=o__Pedosphaerales--2||o__Rhizobiales--7:capture_phylum_counter=p__Proteobacteria--7||p__Verrucomicrobiota--2:capture_species_counter=s__Bradyrhizobium liaoningense_A--7||s__CAIWAH01 sp903821635--2:evalue_avg=3.19e-39:evalue_max=3.19e-39:evalue_min=3.19e-39:evalue_std=0:evalue_sum=3.19e-39:gapopen_avg=1.0:gapopen_max=1.0:gapopen_min=1.0:gapopen_std=0:gapopen_sum=1.0:gtdb_class_counter=:gtdb_domain_counter=:gtdb_family_counter=:gtdb_genus_counter=:gtdb_order_counter=:gtdb_phylum_counter=:gtdb_species_counter=:heptad_counter=MCP-36H--9:lbd_counter=:length_avg=135.0:length_max=135.0:length_min=135.0:length_std=0:length_sum=135.0:mismatch_avg=60.0:mismatch_max=60.0:mismatch_min=60.0:mismatch_std=0:mismatch_sum=60.0:name=N1072879:qcovhsp_avg=100.0:qcovhsp_max=100.0:qcovhsp_min=100.0:qcovhsp_std=0:qcovhsp_sum=100.0:qend_avg=134.0:qend_max=134.0:qend_min=134.0:qend_std=0:qend_sum=134.0:qstart_avg=1.0:qstart_max=1.0:qstart_min=1.0:qstart_std=0:qstart_sum=1.0:ref_name_counter=RS_GCF_900249755.1_protein.faa_NZ_LT976854.1_202@PF00015_full_PFAM.318.501--1:scovhsp_avg=73.8:scovhsp_max=73.8:scovhsp_min=73.8:scovhsp_std=0:scovhsp_sum=73.8:send_avg=166.0:send_max=166.0:send_min=166.0:send_std=0:send_sum=166.0:sstart_avg=32.0:sstart_max=32.0:sstart_min=32.0:sstart_std=0:sstart_sum=32.0],0eca7e1b-f342-4b63-972d-ed0f8576ba39_5@MCPsignal.109.226:5e-09[&&NHX:Sample=rhiztom1:Type=capture:besthit=64.1:bitscore=133.0:capture_class=c__Halobacteria:capture_domain=d__Archaea:capture_family=f__Haloarculaceae:capture_genus=g__Natronomonas:capture_order=o__Halobacteriales:capture_phylum=p__Halobacteriota:capture_species=s__Natronomonas salsuginis:evalue=3.37e-40:gapopen=0.0:heptad=MCP-36H:length=117.0:mismatch=42.0:qcovhsp=100.0:qend=117.0:qstart=1.0:ref_name=GB_GCA_002365915.1_protein.faa_DFAX01000306.1_5@PF00015_full_PFAM.640.828:scovhsp=62.2:send=163.0:sstart=47.0])0:5e-09[&&NHX:Sample_counter=rhiztom1--6||rhiztom2--1||rhiztom3--3:Type_counter=capture--10:besthit_avg=59.449999999999996:besthit_max=64.1:besthit_min=54.8:besthit_std=6.5760930650348906:besthit_sum=118.89999999999999:bitscore_avg=132.0:bitscore_max=133.0:bitscore_min=131.0:bitscore_std=1.4142135623730951:bitscore_sum=264.0:capture_class_counter=c__Alphaproteobacteria--7||c__Halobacteria--1||c__Verrucomicrobiae--2:capture_domain_counter=d__Archaea--1||d__Bacteria--9:capture_family_counter=f__Haloarculaceae--1||f__UBA9464--2||f__Xanthobacteraceae--7:capture_genus_counter=g__Bradyrhizobium--7||g__CAIWAH01--2||g__Natronomonas--1:capture_order_counter=o__Halobacteriales--1||o__Pedosphaerales--2||o__Rhizobiales--7:capture_phylum_counter=p__Halobacteriota--1||p__Proteobacteria--7||p__Verrucomicrobiota--2:capture_species_counter=s__Bradyrhizobium liaoningense_A--7||s__CAIWAH01 sp903821635--2||s__Natronomonas salsuginis--1:evalue_avg=1.7635e-39:evalue_max=3.19e-39:evalue_min=3.37e-40:evalue_std=2.0173756467252198e-39:evalue_sum=3.527e-39:gapopen_avg=0.5:gapopen_max=1.0:gapopen_min=0.0:gapopen_std=0.7071067811865476:gapopen_sum=1.0:gtdb_class_counter=:gtdb_domain_counter=:gtdb_family_counter=:gtdb_genus_counter=:gtdb_order_counter=:gtdb_phylum_counter=:gtdb_species_counter=:heptad_counter=MCP-36H--10:lbd_counter=:length_avg=126.0:length_max=135.0:length_min=117.0:length_std=12.727922061357855:length_sum=252.0:mismatch_avg=51.0:mismatch_max=60.0:mismatch_min=42.0:mismatch_std=12.727922061357855:mismatch_sum=102.0:name=N1072881:qcovhsp_avg=100.0:qcovhsp_max=100.0:qcovhsp_min=100.0:qcovhsp_std=0.0:qcovhsp_sum=200.0:qend_avg=125.5:qend_max=134.0:qend_min=117.0:qend_std=12.020815280171307:qend_sum=251.0:qstart_avg=1.0:qstart_max=1.0:qstart_min=1.0:qstart_std=0.0:qstart_sum=2.0:ref_name_counter=GB_GCA_002365915.1_protein.faa_DFAX01000306.1_5@PF00015_full_PFAM.640.828--1||RS_GCF_900249755.1_protein.faa_NZ_LT976854.1_202@PF00015_full_PFAM.318.501--1:scovhsp_avg=68.0:scovhsp_max=73.8:scovhsp_min=62.2:scovhsp_std=8.202438661763948:scovhsp_sum=136.0:send_avg=164.5:send_max=166.0:send_min=163.0:send_std=2.1213203435596424:send_sum=329.0:sstart_avg=39.5:sstart_max=47.0:sstart_min=32.0:sstart_std=10.606601717798213:sstart_sum=79.0],(c93ac27b-767d-4177-b8f0-9e1227219c22_6@MCPsignal.80.183:0.00935188[&&NHX:Sample=rhiztom1:Type=capture:besthit=69.9:bitscore=124.0:capture_class=c__Halobacteria:capture_domain=d__Archaea:capture_family=f__Haloarculaceae:capture_genus=g__Natronomonas:capture_order=o__Halobacteriales:capture_phylum=p__Halobacteriota:capture_species=s__Natronomonas salsuginis:evalue=7.89e-37:gapopen=0.0:heptad=MCP-36H:length=103.0:mismatch=31.0:qcovhsp=100.0:qend=103.0:qstart=1.0:ref_name=GB_GCA_003208485.1_protein.faa_QKMS01000001.1_456@PF00015_full_PFAM.316.502:scovhsp=55.4:send=141.0:sstart=39.0],(e6a7f1a9-c132-4ccb-ac46-d328b913193a_2@MCPsignal.71.223:5e-09[&&NHX:Sample=rhiztom1:Type=capture:capture_class=c__Alphaproteobacteria:capture_domain=d__Bacteria:capture_family=f__Xanthobacteraceae:capture_genus=g__Bradyrhizobium:capture_order=o__Rhizobiales:capture_phylum=p__Proteobacteria:capture_species=s__Bradyrhizobium liaoningense_A:heptad=MCP-36H],(((63860690-bee9-449f-8f54-4b91b65b90b5_3@MCPsignal.107.196:0.0220946[&&NHX:Sample=rhiztom1:Type=capture:capture_class=c__Alphaproteobacteria:capture_domain=d__Bacteria:capture_family=f__Xanthobacteraceae:capture_genus=g__Bradyrhizobium:capture_order=o__Rhizobiales:capture_phylum=p__Proteobacteria:capture_species=s__Bradyrhizobium liaoningense_A:heptad=MCP-36H],431a939e-848c-4674-8e95-90f69bb8bfa0_5@MCPsignal.42.167:0.0130552[&&NHX:Sample=rhiztom3:Type=capture:capture_class=c__Verrucomicrobiae:capture_domain=d__Bacteria:capture_family=f__UBA9464:capture_genus=g__CAIWAH01:capture_order=o__Pedosphaerales:capture_phylum=p__Verrucomicrobiota:capture_species=s__CAIWAH01 sp903821635:heptad=MCP-36H])0:2.5e-08[&&NHX:Sample_counter=rhiztom1--1||rhiztom3--1:Type_counter=capture--2:capture_class_counter=c__Alphaproteobacteria--1||c__Verrucomicrobiae--1:capture_domain_counter=d__Bacteria--2:capture_family_counter=f__UBA9464--1||f__Xanthobacteraceae--1:capture_genus_counter=g__Bradyrhizobium--1||g__CAIWAH01--1:capture_order_counter=o__Pedosphaerales--1||o__Rhizobiales--1:capture_phylum_counter=p__Proteobacteria--1||p__Verrucomicrobiota--1:capture_species_counter=s__Bradyrhizobium liaoningense_A--1||s__CAIWAH01 sp903821635--1:gtdb_class_counter=:gtdb_domain_counter=:gtdb_family_counter=:gtdb_genus_counter=:gtdb_order_counter=:gtdb_phylum_counter=:gtdb_species_counter=:heptad_counter=MCP-36H--2:lbd_counter=:name=N1072886:ref_name_counter=],4d9ea56f-5a15-4d3e-82fb-189a13ef2882_1@MCPsignal.33.117:5e-09[&&NHX:Sample=rhiztom2:Type=capture:capture_class=c__Alphaproteobacteria:capture_domain=d__Bacteria:capture_family=f__Xanthobacteraceae:capture_genus=g__Bradyrhizobium:capture_order=o__Rhizobiales:capture_phylum=p__Proteobacteria:capture_species=s__Bradyrhizobium liaoningense_A:heptad=MCP-36H])0.001:1.8e-08[&&NHX:Sample_counter=rhiztom1--1||rhiztom2--1||rhiztom3--1:Type_counter=capture--3:capture_class_counter=c__Alphaproteobacteria--2||c__Verrucomicrobiae--1:capture_domain_counter=d__Bacteria--3:capture_family_counter=f__UBA9464--1||f__Xanthobacteraceae--2:capture_genus_counter=g__Bradyrhizobium--2||g__CAIWAH01--1:capture_order_counter=o__Pedosphaerales--1||o__Rhizobiales--2:capture_phylum_counter=p__Proteobacteria--2||p__Verrucomicrobiota--1:capture_species_counter=s__Bradyrhizobium liaoningense_A--2||s__CAIWAH01 sp903821635--1:gtdb_class_counter=:gtdb_domain_counter=:gtdb_family_counter=:gtdb_genus_counter=:gtdb_order_counter=:gtdb_phylum_counter=:gtdb_species_counter=:heptad_counter=MCP-36H--3:lbd_counter=:name=N1072888:ref_name_counter=],(2985d995-c90f-4b76-8824-c22c155bb28a_5@MCPsignal.54.173:0.0290711[&&NHX:Sample=rhiztom1:Type=capture:besthit=60.7:bitscore=119.0:capture_class=c__Gammaproteobacteria:capture_domain=d__Bacteria:capture_family=f__Burkholderiaceae:capture_genus=g__Duganella:capture_order=o__Burkholderiales:capture_phylum=p__Proteobacteria:capture_species=s__Duganella sp009674535:evalue=1.72e-34:gapopen=1.0:heptad=MCP-36H:length=117.0:mismatch=45.0:qcovhsp=97.5:qend=118.0:qstart=3.0:ref_name=RS_GCF_012932665.1_protein.faa_NZ_JABBHK010000016.1_10@PF00015_full_PFAM.317.499:scovhsp=64.3:send=131.0:sstart=15.0],48e89c27-7349-46d2-85e1-4cc34783f61b_6@MCPsignal.22.99:0.0125297[&&NHX:Sample=rhiztom1:Type=capture:capture_class=c__Alphaproteobacteria:capture_domain=d__Bacteria:capture_family=f__Xanthobacteraceae:capture_genus=g__Bradyrhizobium:capture_order=o__Rhizobiales:capture_phylum=p__Proteobacteria:capture_species=s__Bradyrhizobium liaoningense_A:heptad=MCP-36H])0:5e-09[&&NHX:Sample_counter=rhiztom1--2:Type_counter=capture--2:besthit_avg=60.7:besthit_max=60.7:besthit_min=60.7:besthit_std=0:besthit_sum=60.7:bitscore_avg=119.0:bitscore_max=119.0:bitscore_min=119.0:bitscore_std=0:bitscore_sum=119.0:capture_class_counter=c__Alphaproteobacteria--1||c__Gammaproteobacteria--1:capture_domain_counter=d__Bacteria--2:capture_family_counter=f__Burkholderiaceae--1||f__Xanthobacteraceae--1:capture_genus_counter=g__Bradyrhizobium--1||g__Duganella--1:capture_order_counter=o__Burkholderiales--1||o__Rhizobiales--1:capture_phylum_counter=p__Proteobacteria--2:capture_species_counter=s__Bradyrhizobium liaoningense_A--1||s__Duganella sp009674535--1:evalue_avg=1.72e-34:evalue_max=1.72e-34:evalue_min=1.72e-34:evalue_std=0:evalue_sum=1.72e-34:gapopen_avg=1.0:gapopen_max=1.0:gapopen_min=1.0:gapopen_std=0:gapopen_sum=1.0:gtdb_class_counter=:gtdb_domain_counter=:gtdb_family_counter=:gtdb_genus_counter=:gtdb_order_counter=:gtdb_phylum_counter=:gtdb_species_counter=:heptad_counter=MCP-36H--2:lbd_counter=:length_avg=117.0:length_max=117.0:length_min=117.0:length_std=0:length_sum=117.0:mismatch_avg=45.0:mismatch_max=45.0:mismatch_min=45.0:mismatch_std=0:mismatch_sum=45.0:name=N1072891:qcovhsp_avg=97.5:qcovhsp_max=97.5:qcovhsp_min=97.5:qcovhsp_std=0:qcovhsp_sum=97.5:qend_avg=118.0:qend_max=118.0:qend_min=118.0:qend_std=0:qend_sum=118.0:qstart_avg=3.0:qstart_max=3.0:qstart_min=3.0:qstart_std=0:qstart_sum=3.0:ref_name_counter=RS_GCF_012932665.1_protein.faa_NZ_JABBHK010000016.1_10@PF00015_full_PFAM.317.499--1:scovhsp_avg=64.3:scovhsp_max=64.3:scovhsp_min=64.3:scovhsp_std=0:scovhsp_sum=64.3:send_avg=131.0:send_max=131.0:send_min=131.0:send_std=0:send_sum=131.0:sstart_avg=15.0:sstart_max=15.0:sstart_min=15.0:sstart_std=0:sstart_sum=15.0])0.889:0.0130308[&&NHX:Sample_counter=rhiztom1--3||rhiztom2--1||rhiztom3--1:Type_counter=capture--5:besthit_avg=60.7:besthit_max=60.7:besthit_min=60.7:besthit_std=0:besthit_sum=60.7:bitscore_avg=119.0:bitscore_max=119.0:bitscore_min=119.0:bitscore_std=0:bitscore_sum=119.0:capture_class_counter=c__Alphaproteobacteria--3||c__Gammaproteobacteria--1||c__Verrucomicrobiae--1:capture_domain_counter=d__Bacteria--5:capture_family_counter=f__Burkholderiaceae--1||f__UBA9464--1||f__Xanthobacteraceae--3:capture_genus_counter=g__Bradyrhizobium--3||g__CAIWAH01--1||g__Duganella--1:capture_order_counter=o__Burkholderiales--1||o__Pedosphaerales--1||o__Rhizobiales--3:capture_phylum_counter=p__Proteobacteria--4||p__Verrucomicrobiota--1:capture_species_counter=s__Bradyrhizobium liaoningense_A--3||s__CAIWAH01 sp903821635--1||s__Duganella sp009674535--1:evalue_avg=1.72e-34:evalue_max=1.72e-34:evalue_min=1.72e-34:evalue_std=0:evalue_sum=1.72e-34:gapopen_avg=1.0:gapopen_max=1.0:gapopen_min=1.0:gapopen_std=0:gapopen_sum=1.0:gtdb_class_counter=:gtdb_domain_counter=:gtdb_family_counter=:gtdb_genus_counter=:gtdb_order_counter=:gtdb_phylum_counter=:gtdb_species_counter=:heptad_counter=MCP-36H--5:lbd_counter=:length_avg=117.0:length_max=117.0:length_min=117.0:length_std=0:length_sum=117.0:mismatch_avg=45.0:mismatch_max=45.0:mismatch_min=45.0:mismatch_std=0:mismatch_sum=45.0:name=N1072892:qcovhsp_avg=97.5:qcovhsp_max=97.5:qcovhsp_min=97.5:qcovhsp_std=0:qcovhsp_sum=97.5:qend_avg=118.0:qend_max=118.0:qend_min=118.0:qend_std=0:qend_sum=118.0:qstart_avg=3.0:qstart_max=3.0:qstart_min=3.0:qstart_std=0:qstart_sum=3.0:ref_name_counter=RS_GCF_012932665.1_protein.faa_NZ_JABBHK010000016.1_10@PF00015_full_PFAM.317.499--1:scovhsp_avg=64.3:scovhsp_max=64.3:scovhsp_min=64.3:scovhsp_std=0:scovhsp_sum=64.3:send_avg=131.0:send_max=131.0:send_min=131.0:send_std=0:send_sum=131.0:sstart_avg=15.0:sstart_max=15.0:sstart_min=15.0:sstart_std=0:sstart_sum=15.0])0:5e-09[&&NHX:Sample_counter=rhiztom1--4||rhiztom2--1||rhiztom3--1:Type_counter=capture--6:besthit_avg=60.7:besthit_max=60.7:besthit_min=60.7:besthit_std=0:besthit_sum=60.7:bitscore_avg=119.0:bitscore_max=119.0:bitscore_min=119.0:bitscore_std=0:bitscore_sum=119.0:capture_class_counter=c__Alphaproteobacteria--4||c__Gammaproteobacteria--1||c__Verrucomicrobiae--1:capture_domain_counter=d__Bacteria--6:capture_family_counter=f__Burkholderiaceae--1||f__UBA9464--1||f__Xanthobacteraceae--4:capture_genus_counter=g__Bradyrhizobium--4||g__CAIWAH01--1||g__Duganella--1:capture_order_counter=o__Burkholderiales--1||o__Pedosphaerales--1||o__Rhizobiales--4:capture_phylum_counter=p__Proteobacteria--5||p__Verrucomicrobiota--1:capture_species_counter=s__Bradyrhizobium liaoningense_A--4||s__CAIWAH01 sp903821635--1||s__Duganella sp009674535--1:evalue_avg=1.72e-34:evalue_max=1.72e-34:evalue_min=1.72e-34:evalue_std=0:evalue_sum=1.72e-34:gapopen_avg=1.0:gapopen_max=1.0:gapopen_min=1.0:gapopen_std=0:gapopen_sum=1.0:gtdb_class_counter=:gtdb_domain_counter=:gtdb_family_counter=:gtdb_genus_counter=:gtdb_order_counter=:gtdb_phylum_counter=:gtdb_species_counter=:heptad_counter=MCP-36H--6:lbd_counter=:length_avg=117.0:length_max=117.0:length_min=117.0:length_std=0:length_sum=117.0:mismatch_avg=45.0:mismatch_max=45.0:mismatch_min=45.0:mismatch_std=0:mismatch_sum=45.0:name=N1072893:qcovhsp_avg=97.5:qcovhsp_max=97.5:qcovhsp_min=97.5:qcovhsp_std=0:qcovhsp_sum=97.5:qend_avg=118.0:qend_max=118.0:qend_min=118.0:qend_std=0:qend_sum=118.0:qstart_avg=3.0:qstart_max=3.0:qstart_min=3.0:qstart_std=0:qstart_sum=3.0:ref_name_counter=RS_GCF_012932665.1_protein.faa_NZ_JABBHK010000016.1_10@PF00015_full_PFAM.317.499--1:scovhsp_avg=64.3:scovhsp_max=64.3:scovhsp_min=64.3:scovhsp_std=0:scovhsp_sum=64.3:send_avg=131.0:send_max=131.0:send_min=131.0:send_std=0:send_sum=131.0:sstart_avg=15.0:sstart_max=15.0:sstart_min=15.0:sstart_std=0:sstart_sum=15.0])0:5e-09[&&NHX:Sample_counter=rhiztom1--5||rhiztom2--1||rhiztom3--1:Type_counter=capture--7:besthit_avg=65.30000000000001:besthit_max=69.9:besthit_min=60.7:besthit_std=6.505382386916239:besthit_sum=130.60000000000002:bitscore_avg=121.5:bitscore_max=124.0:bitscore_min=119.0:bitscore_std=3.5355339059327378:bitscore_sum=243.0:capture_class_counter=c__Alphaproteobacteria--4||c__Gammaproteobacteria--1||c__Halobacteria--1||c__Verrucomicrobiae--1:capture_domain_counter=d__Archaea--1||d__Bacteria--6:capture_family_counter=f__Burkholderiaceae--1||f__Haloarculaceae--1||f__UBA9464--1||f__Xanthobacteraceae--4:capture_genus_counter=g__Bradyrhizobium--4||g__CAIWAH01--1||g__Duganella--1||g__Natronomonas--1:capture_order_counter=o__Burkholderiales--1||o__Halobacteriales--1||o__Pedosphaerales--1||o__Rhizobiales--4:capture_phylum_counter=p__Halobacteriota--1||p__Proteobacteria--5||p__Verrucomicrobiota--1:capture_species_counter=s__Bradyrhizobium liaoningense_A--4||s__CAIWAH01 sp903821635--1||s__Duganella sp009674535--1||s__Natronomonas salsuginis--1:evalue_avg=8.639450000000001e-35:evalue_max=1.72e-34:evalue_min=7.89e-37:evalue_std=1.2106445911372999e-34:evalue_sum=1.7278900000000001e-34:gapopen_avg=0.5:gapopen_max=1.0:gapopen_min=0.0:gapopen_std=0.7071067811865476:gapopen_sum=1.0:gtdb_class_counter=:gtdb_domain_counter=:gtdb_family_counter=:gtdb_genus_counter=:gtdb_order_counter=:gtdb_phylum_counter=:gtdb_species_counter=:heptad_counter=MCP-36H--7:lbd_counter=:length_avg=110.0:length_max=117.0:length_min=103.0:length_std=9.899494936611665:length_sum=220.0:mismatch_avg=38.0:mismatch_max=45.0:mismatch_min=31.0:mismatch_std=9.899494936611665:mismatch_sum=76.0:name=N1072894:qcovhsp_avg=98.75:qcovhsp_max=100.0:qcovhsp_min=97.5:qcovhsp_std=1.7677669529663689:qcovhsp_sum=197.5:qend_avg=110.5:qend_max=118.0:qend_min=103.0:qend_std=10.606601717798213:qend_sum=221.0:qstart_avg=2.0:qstart_max=3.0:qstart_min=1.0:qstart_std=1.4142135623730951:qstart_sum=4.0:ref_name_counter=GB_GCA_003208485.1_protein.faa_QKMS01000001.1_456@PF00015_full_PFAM.316.502--1||RS_GCF_012932665.1_protein.faa_NZ_JABBHK010000016.1_10@PF00015_full_PFAM.317.499--1:scovhsp_avg=59.849999999999994:scovhsp_max=64.3:scovhsp_min=55.4:scovhsp_std=6.293250352560272:scovhsp_sum=119.69999999999999:send_avg=136.0:send_max=141.0:send_min=131.0:send_std=7.0710678118654755:send_sum=272.0:sstart_avg=27.0:sstart_max=39.0:sstart_min=15.0:sstart_std=16.97056274847714:sstart_sum=54.0])0.821:0.0263222[&&NHX:Sample_counter=rhiztom1--11||rhiztom2--2||rhiztom3--4:Type_counter=capture--17:besthit_avg=62.375:besthit_max=69.9:besthit_min=54.8:besthit_std=6.318952972341755:besthit_sum=249.5:bitscore_avg=126.75:bitscore_max=133.0:bitscore_min=119.0:bitscore_std=6.4485140407177015:bitscore_sum=507.0:capture_class_counter=c__Alphaproteobacteria--11||c__Gammaproteobacteria--1||c__Halobacteria--2||c__Verrucomicrobiae--3:capture_domain_counter=d__Archaea--2||d__Bacteria--15:capture_family_counter=f__Burkholderiaceae--1||f__Haloarculaceae--2||f__UBA9464--3||f__Xanthobacteraceae--11:capture_genus_counter=g__Bradyrhizobium--11||g__CAIWAH01--3||g__Duganella--1||g__Natronomonas--2:capture_order_counter=o__Burkholderiales--1||o__Halobacteriales--2||o__Pedosphaerales--3||o__Rhizobiales--11:capture_phylum_counter=p__Halobacteriota--2||p__Proteobacteria--12||p__Verrucomicrobiota--3:capture_species_counter=s__Bradyrhizobium liaoningense_A--11||s__CAIWAH01 sp903821635--3||s__Duganella sp009674535--1||s__Natronomonas salsuginis--2:evalue_avg=4.319813175e-35:evalue_max=1.72e-34:evalue_min=3.37e-40:evalue_std=8.586871410187423e-35:evalue_sum=1.72792527e-34:gapopen_avg=0.5:gapopen_max=1.0:gapopen_min=0.0:gapopen_std=0.5773502691896257:gapopen_sum=2.0:gtdb_class_counter=:gtdb_domain_counter=:gtdb_family_counter=:gtdb_genus_counter=:gtdb_order_counter=:gtdb_phylum_counter=:gtdb_species_counter=:heptad_counter=MCP-36H--17:lbd_counter=:length_avg=118.0:length_max=135.0:length_min=103.0:length_std=13.114877048604:length_sum=472.0:mismatch_avg=44.5:mismatch_max=60.0:mismatch_min=31.0:mismatch_std=11.958260743101398:mismatch_sum=178.0:name=N1072895:qcovhsp_avg=99.375:qcovhsp_max=100.0:qcovhsp_min=97.5:qcovhsp_std=1.25:qcovhsp_sum=397.5:qend_avg=118.0:qend_max=134.0:qend_min=103.0:qend_std=12.675435561221029:qend_sum=472.0:qstart_avg=1.5:qstart_max=3.0:qstart_min=1.0:qstart_std=1.0:qstart_sum=6.0:ref_name_counter=GB_GCA_002365915.1_protein.faa_DFAX01000306.1_5@PF00015_full_PFAM.640.828--1||GB_GCA_003208485.1_protein.faa_QKMS01000001.1_456@PF00015_full_PFAM.316.502--1||RS_GCF_012932665.1_protein.faa_NZ_JABBHK010000016.1_10@PF00015_full_PFAM.317.499--1||RS_GCF_900249755.1_protein.faa_NZ_LT976854.1_202@PF00015_full_PFAM.318.501--1:scovhsp_avg=63.925:scovhsp_max=73.8:scovhsp_min=55.4:scovhsp_std=7.600603046250123:scovhsp_sum=255.7:send_avg=150.25:send_max=166.0:send_min=131.0:send_std=16.99754884289693:send_sum=601.0:sstart_avg=33.25:sstart_max=47.0:sstart_min=15.0:sstart_std=13.62289739127963:sstart_sum=133.0],(32f4a912-8e2a-4d9e-b53b-e2a75294eec6_3@MCPsignal.509.579:0.0670611[&&NHX:Sample=rhizpot3:Type=capture:capture_class=c__Alphaproteobacteria:capture_domain=d__Bacteria:capture_family=f__Xanthobacteraceae:capture_genus=g__Bradyrhizobium:capture_order=o__Rhizobiales:capture_phylum=p__Proteobacteria:capture_species=s__Bradyrhizobium liaoningense_A:heptad=MCP-36H],5eae2401-dd89-4094-a341-e685a16f42b4_3@MCPsignal.275.365:0.116029[&&NHX:Sample=rhiztom3:Type=capture:capture_class=c__Gammaproteobacteria:capture_domain=d__Bacteria:capture_family=f__Burkholderiaceae:capture_genus=g__Duganella:capture_order=o__Burkholderiales:capture_phylum=p__Proteobacteria:capture_species=s__Duganella phyllosphaerae:heptad=MCP-36H])0:6e-09[&&NHX:Sample_counter=rhizpot3--1||rhiztom3--1:Type_counter=capture--2:capture_class_counter=c__Alphaproteobacteria--1||c__Gammaproteobacteria--1:capture_domain_counter=d__Bacteria--2:capture_family_counter=f__Burkholderiaceae--1||f__Xanthobacteraceae--1:capture_genus_counter=g__Bradyrhizobium--1||g__Duganella--1:capture_order_counter=o__Burkholderiales--1||o__Rhizobiales--1:capture_phylum_counter=p__Proteobacteria--2:capture_species_counter=s__Bradyrhizobium liaoningense_A--1||s__Duganella phyllosphaerae--1:gtdb_class_counter=:gtdb_domain_counter=:gtdb_family_counter=:gtdb_genus_counter=:gtdb_order_counter=:gtdb_phylum_counter=:gtdb_species_counter=:heptad_counter=MCP-36H--2:lbd_counter=:name=N1072898:ref_name_counter=])0.987:0.126461[&&NHX:Sample_counter=rhizpot3--1||rhiztom1--11||rhiztom2--2||rhiztom3--5:Type_counter=capture--19:besthit_avg=62.375:besthit_max=69.9:besthit_min=54.8:besthit_std=6.318952972341755:besthit_sum=249.5:bitscore_avg=126.75:bitscore_max=133.0:bitscore_min=119.0:bitscore_std=6.4485140407177015:bitscore_sum=507.0:capture_class_counter=c__Alphaproteobacteria--12||c__Gammaproteobacteria--2||c__Halobacteria--2||c__Verrucomicrobiae--3:capture_domain_counter=d__Archaea--2||d__Bacteria--17:capture_family_counter=f__Burkholderiaceae--2||f__Haloarculaceae--2||f__UBA9464--3||f__Xanthobacteraceae--12:capture_genus_counter=g__Bradyrhizobium--12||g__CAIWAH01--3||g__Duganella--2||g__Natronomonas--2:capture_order_counter=o__Burkholderiales--2||o__Halobacteriales--2||o__Pedosphaerales--3||o__Rhizobiales--12:capture_phylum_counter=p__Halobacteriota--2||p__Proteobacteria--14||p__Verrucomicrobiota--3:capture_species_counter=s__Bradyrhizobium liaoningense_A--12||s__CAIWAH01 sp903821635--3||s__Duganella phyllosphaerae--1||s__Duganella sp009674535--1||s__Natronomonas salsuginis--2:evalue_avg=4.3198131750000005e-35:evalue_max=1.72e-34:evalue_min=3.37e-40:evalue_std=8.586871410187423e-35:evalue_sum=1.7279252700000002e-34:gapopen_avg=0.5:gapopen_max=1.0:gapopen_min=0.0:gapopen_std=0.5773502691896257:gapopen_sum=2.0:gtdb_class_counter=:gtdb_domain_counter=:gtdb_family_counter=:gtdb_genus_counter=:gtdb_order_counter=:gtdb_phylum_counter=:gtdb_species_counter=:heptad_counter=MCP-36H--19:lbd_counter=:length_avg=118.0:length_max=135.0:length_min=103.0:length_std=13.114877048604:length_sum=472.0:mismatch_avg=44.5:mismatch_max=60.0:mismatch_min=31.0:mismatch_std=11.958260743101398:mismatch_sum=178.0:name=N1072899:qcovhsp_avg=99.375:qcovhsp_max=100.0:qcovhsp_min=97.5:qcovhsp_std=1.25:qcovhsp_sum=397.5:qend_avg=118.0:qend_max=134.0:qend_min=103.0:qend_std=12.675435561221029:qend_sum=472.0:qstart_avg=1.5:qstart_max=3.0:qstart_min=1.0:qstart_std=1.0:qstart_sum=6.0:ref_name_counter=GB_GCA_002365915.1_protein.faa_DFAX01000306.1_5@PF00015_full_PFAM.640.828--1||GB_GCA_003208485.1_protein.faa_QKMS01000001.1_456@PF00015_full_PFAM.316.502--1||RS_GCF_012932665.1_protein.faa_NZ_JABBHK010000016.1_10@PF00015_full_PFAM.317.499--1||RS_GCF_900249755.1_protein.faa_NZ_LT976854.1_202@PF00015_full_PFAM.318.501--1:scovhsp_avg=63.925:scovhsp_max=73.8:scovhsp_min=55.4:scovhsp_std=7.600603046250123:scovhsp_sum=255.7:send_avg=150.25:send_max=166.0:send_min=131.0:send_std=16.99754884289693:send_sum=601.0:sstart_avg=33.25:sstart_max=47.0:sstart_min=15.0:sstart_std=13.62289739127963:sstart_sum=133.0])0.198:0.0204163[&&NHX:Sample_counter=rhizpot3--1||rhiztom1--13||rhiztom2--3||rhiztom3--6:Type_counter=capture--23:besthit_avg=60.23333333333334:besthit_max=69.9:besthit_min=54.3:besthit_std=6.004553827443525:besthit_sum=361.40000000000003:bitscore_avg=127.16666666666667:bitscore_max=137.0:bitscore_min=119.0:bitscore_std=7.600438583836242:bitscore_sum=763.0:capture_class_counter=c__Alphaproteobacteria--12||c__Clostridia--1||c__Desulfarculia--1||c__Gammaproteobacteria--4||c__Halobacteria--2||c__Verrucomicrobiae--3:capture_domain_counter=d__Archaea--2||d__Bacteria--21:capture_family_counter=f__Burkholderiaceae--2||f__Desulfarculaceae--1||f__Haloarculaceae--2||f__Oscillospiraceae--1||f__Pseudomonadaceae--2||f__UBA9464--3||f__Xanthobacteraceae--12:capture_genus_counter=g__Bradyrhizobium--12||g__CAIWAH01--3||g__Duganella--2||g__ER4--1||g__JACRDC01--1||g__Natronomonas--2||g__Pseudomonas_E--2:capture_order_counter=o__Burkholderiales--2||o__Desulfarculales--1||o__Halobacteriales--2||o__Oscillospirales--1||o__Pedosphaerales--3||o__Pseudomonadales--2||o__Rhizobiales--12:capture_phylum_counter=p__Desulfobacterota--1||p__Firmicutes_A--1||p__Halobacteriota--2||p__Proteobacteria--16||p__Verrucomicrobiota--3:capture_species_counter=s__Bradyrhizobium liaoningense_A--12||s__CAIWAH01 sp903821635--3||s__Duganella phyllosphaerae--1||s__Duganella sp009674535--1||s__ER4 sp015068465--1||s__JACRDC01 sp016208115--1||s__Natronomonas salsuginis--2||s__Pseudomonas_E fluorescens_BE--2:evalue_avg=4.453209276666667e-35:evalue_max=1.72e-34:evalue_min=2.96e-41:evalue_std=7.293468148174298e-35:evalue_sum=2.6719255660000003e-34:gapopen_avg=0.3333333333333333:gapopen_max=1.0:gapopen_min=0.0:gapopen_std=0.5163977794943223:gapopen_sum=2.0:gtdb_class_counter=:gtdb_domain_counter=:gtdb_family_counter=:gtdb_genus_counter=:gtdb_order_counter=:gtdb_phylum_counter=:gtdb_species_counter=:heptad_counter=MCP-36H--23:lbd_counter=:length_avg=123.5:length_max=151.0:length_min=103.0:length_std=16.87305544351704:length_sum=741.0:mismatch_avg=49.5:mismatch_max=69.0:mismatch_min=31.0:mismatch_std=13.48703080740902:mismatch_sum=297.0:name=N1072900:qcovhsp_avg=99.14999999999999:qcovhsp_max=100.0:qcovhsp_min=97.4:qcovhsp_std=1.3171939872319476:qcovhsp_sum=594.9:qend_avg=124.16666666666667:qend_max=155.0:qend_min=103.0:qend_std=18.01573386422731:qend_sum=745.0:qstart_avg=2.0:qstart_max=5.0:qstart_min=1.0:qstart_std=1.6733200530681511:qstart_sum=12.0:ref_name_counter=GB_GCA_002365915.1_protein.faa_DFAX01000306.1_5@PF00015_full_PFAM.640.828--1||GB_GCA_003208485.1_protein.faa_QKMS01000001.1_456@PF00015_full_PFAM.316.502--1||RS_GCF_001545075.1_protein.faa_NZ_FCOB02000023.1_54@PF00015_full_PFAM.318.505--1||RS_GCF_012932665.1_protein.faa_NZ_JABBHK010000016.1_10@PF00015_full_PFAM.317.499--1||RS_GCF_014199795.1_protein.faa_NZ_JACHOH010000001.1_337@PF00015_full_PFAM.398.585--1||RS_GCF_900249755.1_protein.faa_NZ_LT976854.1_202@PF00015_full_PFAM.318.501--1:scovhsp_avg=66.58333333333333:scovhsp_max=80.7:scovhsp_min=55.4:scovhsp_std=9.088325845097472:scovhsp_sum=399.5:send_avg=155.33333333333334:send_max=167.0:send_min=131.0:send_std=15.370968306084904:send_sum=932.0:sstart_avg=32.833333333333336:sstart_max=47.0:sstart_min=15.0:sstart_std=14.204459393678686:sstart_sum=197.0],((((8eb4837c-c0f4-487f-b12c-d7b5ea711326_1@MCPsignal.56.141:0.748187[&&NHX:Sample=rhiztom1:Type=capture:capture_class=c__Alphaproteobacteria:capture_domain=d__Bacteria:capture_family=f__Rhizobiaceae:capture_genus=g__Aureimonas_A:capture_order=o__Rhizobiales:capture_phylum=p__Proteobacteria:capture_species=s__Aureimonas_A psammosilene:heptad=MCP-36H],((3f6d4039-fb14-4dae-88c7-b594c915a866_4@MCPsignal.117.270:0.0205171[&&NHX:Sample=rhiztom3:Type=capture:capture_class=c__Gammaproteobacteria:capture_domain=d__Bacteria:capture_family=f__Burkholderiaceae:capture_genus=g__Paraburkholderia:capture_order=o__Burkholderiales:capture_phylum=p__Proteobacteria:capture_species=s__Paraburkholderia acidiphila:heptad=MCP-36H],(3000a06b-35be-596d-a4e5-3e32b5a2664e_6@MCPsignal.159.302:0.00293064[&&NHX:Sample=rhiztom1:Type=capture:besthit=56.7:bitscore=141.0:capture_class=c__Gammaproteobacteria:capture_domain=d__Bacteria:capture_family=f__Burkholderiaceae:capture_genus=g__Rhizobacter:capture_order=o__Burkholderiales:capture_phylum=p__Proteobacteria:capture_species=s__Rhizobacter sp000799605:evalue=6.96e-43:gapopen=0.0:heptad=MCP-36H:length=141.0:mismatch=61.0:qcovhsp=98.6:qend=143.0:qstart=3.0:ref_name=RS_GCF_002902905.1_protein.faa_NZ_CP026124.1_1634@PF00015_full_PFAM.321.514:scovhsp=73.1:send=163.0:sstart=23.0],89281691-10db-46ea-bbb3-0f173fa482ed_2@MCPsignal.23.147:0.0371249[&&NHX:Sample=rhiztom1:Type=capture:besthit=54.8:bitscore=131.0:capture_class=c__Alphaproteobacteria:capture_domain=d__Bacteria:capture_family=f__Dongiaceae:capture_genus=g__Dongia:capture_order=o__Dongiales:capture_phylum=p__Proteobacteria:capture_species=s__Dongia sp000620685:evalue=4.9e-39:gapopen=0.0:heptad=MCP-36H:length=124.0:mismatch=56.0:qcovhsp=100.0:qend=124.0:qstart=1.0:ref_name=RS_GCF_009866805.1_protein.faa_NZ_SIZW01000042.1_583@PF00015_full_PFAM.351.563:scovhsp=58.5:send=164.0:sstart=41.0])0.851:0.0104123[&&NHX:Sample_counter=rhiztom1--2:Type_counter=capture--2:besthit_avg=55.75:besthit_max=56.7:besthit_min=54.8:besthit_std=1.3435028842544443:besthit_sum=111.5:bitscore_avg=136.0:bitscore_max=141.0:bitscore_min=131.0:bitscore_std=7.0710678118654755:bitscore_sum=272.0:capture_class_counter=c__Alphaproteobacteria--1||c__Gammaproteobacteria--1:capture_domain_counter=d__Bacteria--2:capture_family_counter=f__Burkholderiaceae--1||f__Dongiaceae--1:capture_genus_counter=g__Dongia--1||g__Rhizobacter--1:capture_order_counter=o__Burkholderiales--1||o__Dongiales--1:capture_phylum_counter=p__Proteobacteria--2:capture_species_counter=s__Dongia sp000620685--1||s__Rhizobacter sp000799605--1:evalue_avg=2.450348e-39:evalue_max=4.9e-39:evalue_min=6.96e-43:evalue_std=3.464331081494377e-39:evalue_sum=4.900696e-39:gapopen_avg=0.0:gapopen_max=0.0:gapopen_min=0.0:gapopen_std=0.0:gapopen_sum=0.0:gtdb_class_counter=:gtdb_domain_counter=:gtdb_family_counter=:gtdb_genus_counter=:gtdb_order_counter=:gtdb_phylum_counter=:gtdb_species_counter=:heptad_counter=MCP-36H--2:lbd_counter=:length_avg=132.5:length_max=141.0:length_min=124.0:length_std=12.020815280171307:length_sum=265.0:mismatch_avg=58.5:mismatch_max=61.0:mismatch_min=56.0:mismatch_std=3.5355339059327378:mismatch_sum=117.0:name=N1072905:qcovhsp_avg=99.3:qcovhsp_max=100.0:qcovhsp_min=98.6:qcovhsp_std=0.9899494936611706:qcovhsp_sum=198.6:qend_avg=133.5:qend_max=143.0:qend_min=124.0:qend_std=13.435028842544403:qend_sum=267.0:qstart_avg=2.0:qstart_max=3.0:qstart_min=1.0:qstart_std=1.4142135623730951:qstart_sum=4.0:ref_name_counter=RS_GCF_002902905.1_protein.faa_NZ_CP026124.1_1634@PF00015_full_PFAM.321.514--1||RS_GCF_009866805.1_protein.faa_NZ_SIZW01000042.1_583@PF00015_full_PFAM.351.563--1:scovhsp_avg=65.8:scovhsp_max=73.1:scovhsp_min=58.5:scovhsp_std=10.32375900532359:scovhsp_sum=131.6:send_avg=163.5:send_max=164.0:send_min=163.0:send_std=0.7071067811865476:send_sum=327.0:sstart_avg=32.0:sstart_max=41.0:sstart_min=23.0:sstart_std=12.727922061357855:sstart_sum=64.0])0.916:0.0185554[&&NHX:Sample_counter=rhiztom1--2||rhiztom3--1:Type_counter=capture--3:besthit_avg=55.75:besthit_max=56.7:besthit_min=54.8:besthit_std=1.3435028842544443:besthit_sum=111.5:bitscore_avg=136.0:bitscore_max=141.0:bitscore_min=131.0:bitscore_std=7.0710678118654755:bitscore_sum=272.0:capture_class_counter=c__Alphaproteobacteria--1||c__Gammaproteobacteria--2:capture_domain_counter=d__Bacteria--3:capture_family_counter=f__Burkholderiaceae--2||f__Dongiaceae--1:capture_genus_counter=g__Dongia--1||g__Paraburkholderia--1||g__Rhizobacter--1:capture_order_counter=o__Burkholderiales--2||o__Dongiales--1:capture_phylum_counter=p__Proteobacteria--3:capture_species_counter=s__Dongia sp000620685--1||s__Paraburkholderia acidiphila--1||s__Rhizobacter sp000799605--1:evalue_avg=2.450348e-39:evalue_max=4.9e-39:evalue_min=6.96e-43:evalue_std=3.464331081494377e-39:evalue_sum=4.900696e-39:gapopen_avg=0.0:gapopen_max=0.0:gapopen_min=0.0:gapopen_std=0.0:gapopen_sum=0.0:gtdb_class_counter=:gtdb_domain_counter=:gtdb_family_counter=:gtdb_genus_counter=:gtdb_order_counter=:gtdb_phylum_counter=:gtdb_species_counter=:heptad_counter=MCP-36H--3:lbd_counter=:length_avg=132.5:length_max=141.0:length_min=124.0:length_std=12.020815280171307:length_sum=265.0:mismatch_avg=58.5:mismatch_max=61.0:mismatch_min=56.0:mismatch_std=3.5355339059327378:mismatch_sum=117.0:name=N1072906:qcovhsp_avg=99.3:qcovhsp_max=100.0:qcovhsp_min=98.6:qcovhsp_std=0.9899494936611706:qcovhsp_sum=198.6:qend_avg=133.5:qend_max=143.0:qend_min=124.0:qend_std=13.435028842544403:qend_sum=267.0:qstart_avg=2.0:qstart_max=3.0:qstart_min=1.0:qstart_std=1.4142135623730951:qstart_sum=4.0:ref_name_counter=RS_GCF_002902905.1_protein.faa_NZ_CP026124.1_1634@PF00015_full_PFAM.321.514--1||RS_GCF_009866805.1_protein.faa_NZ_SIZW01000042.1_583@PF00015_full_PFAM.351.563--1:scovhsp_avg=65.8:scovhsp_max=73.1:scovhsp_min=58.5:scovhsp_std=10.32375900532359:scovhsp_sum=131.6:send_avg=163.5:send_max=164.0:send_min=163.0:send_std=0.7071067811865476:send_sum=327.0:sstart_avg=32.0:sstart_max=41.0:sstart_min=23.0:sstart_std=12.727922061357855:sstart_sum=64.0],f6fe5012-cc64-57bd-88bb-a207e8ba0cdb_5@MCPsignal.239.369:0.0319355[&&NHX:Sample=rhiztom1:Type=capture:besthit=59.8:bitscore=134.0:capture_class=c__Gammaproteobacteria:capture_domain=d__Bacteria:capture_family=f__Burkholderiaceae:capture_genus=g__Paraburkholderia:capture_order=o__Burkholderiales:capture_phylum=p__Proteobacteria:capture_species=s__Paraburkholderia terrae:evalue=2.45e-40:gapopen=0.0:heptad=MCP-36H:length=127.0:mismatch=51.0:qcovhsp=97.7:qend=130.0:qstart=4.0:ref_name=GB_GCA_019233085.1_protein.faa_JAFAMT010000397.1_1@PF00015_full_PFAM.260.456:scovhsp=64.8:send=147.0:sstart=21.0])0.838:0.0120494[&&NHX:Sample_counter=rhiztom1--3||rhiztom3--1:Type_counter=capture--4:besthit_avg=57.1:besthit_max=59.8:besthit_min=54.8:besthit_std=2.523885892824792:besthit_sum=171.3:bitscore_avg=135.33333333333334:bitscore_max=141.0:bitscore_min=131.0:bitscore_std=5.131601439446884:bitscore_sum=406.0:capture_class_counter=c__Alphaproteobacteria--1||c__Gammaproteobacteria--3:capture_domain_counter=d__Bacteria--4:capture_family_counter=f__Burkholderiaceae--3||f__Dongiaceae--1:capture_genus_counter=g__Dongia--1||g__Paraburkholderia--2||g__Rhizobacter--1:capture_order_counter=o__Burkholderiales--3||o__Dongiales--1:capture_phylum_counter=p__Proteobacteria--4:capture_species_counter=s__Dongia sp000620685--1||s__Paraburkholderia acidiphila--1||s__Paraburkholderia terrae--1||s__Rhizobacter sp000799605--1:evalue_avg=1.715232e-39:evalue_max=4.9e-39:evalue_min=6.96e-43:evalue_std=2.7607936397840385e-39:evalue_sum=5.145696e-39:gapopen_avg=0.0:gapopen_max=0.0:gapopen_min=0.0:gapopen_std=0.0:gapopen_sum=0.0:gtdb_class_counter=:gtdb_domain_counter=:gtdb_family_counter=:gtdb_genus_counter=:gtdb_order_counter=:gtdb_phylum_counter=:gtdb_species_counter=:heptad_counter=MCP-36H--4:lbd_counter=:length_avg=130.66666666666666:length_max=141.0:length_min=124.0:length_std=9.073771725877465:length_sum=392.0:mismatch_avg=56.0:mismatch_max=61.0:mismatch_min=51.0:mismatch_std=5.0:mismatch_sum=168.0:name=N1072908:qcovhsp_avg=98.76666666666665:qcovhsp_max=100.0:qcovhsp_min=97.7:qcovhsp_std=1.1590225767142464:qcovhsp_sum=296.29999999999995:qend_avg=132.33333333333334:qend_max=143.0:qend_min=124.0:qend_std=9.71253485622231:qend_sum=397.0:qstart_avg=2.6666666666666665:qstart_max=4.0:qstart_min=1.0:qstart_std=1.5275252316519468:qstart_sum=8.0:ref_name_counter=GB_GCA_019233085.1_protein.faa_JAFAMT010000397.1_1@PF00015_full_PFAM.260.456--1||RS_GCF_002902905.1_protein.faa_NZ_CP026124.1_1634@PF00015_full_PFAM.321.514--1||RS_GCF_009866805.1_protein.faa_NZ_SIZW01000042.1_583@PF00015_full_PFAM.351.563--1:scovhsp_avg=65.46666666666665:scovhsp_max=73.1:scovhsp_min=58.5:scovhsp_std=7.32279545893051:scovhsp_sum=196.39999999999998:send_avg=158.0:send_max=164.0:send_min=147.0:send_std=9.539392014169456:send_sum=474.0:sstart_avg=28.333333333333332:sstart_max=41.0:sstart_min=21.0:sstart_std=11.015141094572204:sstart_sum=85.0])0:5e-09[&&NHX:Sample_counter=rhiztom1--4||rhiztom3--1:Type_counter=capture--5:besthit_avg=57.1:besthit_max=59.8:besthit_min=54.8:besthit_std=2.523885892824792:besthit_sum=171.3:bitscore_avg=135.33333333333334:bitscore_max=141.0:bitscore_min=131.0:bitscore_std=5.131601439446884:bitscore_sum=406.0:capture_class_counter=c__Alphaproteobacteria--2||c__Gammaproteobacteria--3:capture_domain_counter=d__Bacteria--5:capture_family_counter=f__Burkholderiaceae--3||f__Dongiaceae--1||f__Rhizobiaceae--1:capture_genus_counter=g__Aureimonas_A--1||g__Dongia--1||g__Paraburkholderia--2||g__Rhizobacter--1:capture_order_counter=o__Burkholderiales--3||o__Dongiales--1||o__Rhizobiales--1:capture_phylum_counter=p__Proteobacteria--5:capture_species_counter=s__Aureimonas_A psammosilene--1||s__Dongia sp000620685--1||s__Paraburkholderia acidiphila--1||s__Paraburkholderia terrae--1||s__Rhizobacter sp000799605--1:evalue_avg=1.715232e-39:evalue_max=4.9e-39:evalue_min=6.96e-43:evalue_std=2.7607936397840385e-39:evalue_sum=5.145696e-39:gapopen_avg=0.0:gapopen_max=0.0:gapopen_min=0.0:gapopen_std=0.0:gapopen_sum=0.0:gtdb_class_counter=:gtdb_domain_counter=:gtdb_family_counter=:gtdb_genus_counter=:gtdb_order_counter=:gtdb_phylum_counter=:gtdb_species_counter=:heptad_counter=MCP-36H--5:lbd_counter=:length_avg=130.66666666666666:length_max=141.0:length_min=124.0:length_std=9.073771725877465:length_sum=392.0:mismatch_avg=56.0:mismatch_max=61.0:mismatch_min=51.0:mismatch_std=5.0:mismatch_sum=168.0:name=N1072909:qcovhsp_avg=98.76666666666667:qcovhsp_max=100.0:qcovhsp_min=97.7:qcovhsp_std=1.1590225767142466:qcovhsp_sum=296.3:qend_avg=132.33333333333334:qend_max=143.0:qend_min=124.0:qend_std=9.71253485622231:qend_sum=397.0:qstart_avg=2.6666666666666665:qstart_max=4.0:qstart_min=1.0:qstart_std=1.5275252316519465:qstart_sum=8.0:ref_name_counter=GB_GCA_019233085.1_protein.faa_JAFAMT010000397.1_1@PF00015_full_PFAM.260.456--1||RS_GCF_002902905.1_protein.faa_NZ_CP026124.1_1634@PF00015_full_PFAM.321.514--1||RS_GCF_009866805.1_protein.faa_NZ_SIZW01000042.1_583@PF00015_full_PFAM.351.563--1:scovhsp_avg=65.46666666666665:scovhsp_max=73.1:scovhsp_min=58.5:scovhsp_std=7.32279545893051:scovhsp_sum=196.39999999999998:send_avg=158.0:send_max=164.0:send_min=147.0:send_std=9.539392014169456:send_sum=474.0:sstart_avg=28.333333333333332:sstart_max=41.0:sstart_min=21.0:sstart_std=11.015141094572204:sstart_sum=85.0],(((6494253b-0e4b-4a56-9ab6-3cc0b813b043_5@MCPsignal.247.338:5e-09[&&NHX:Sample=rhiztom1:Type=capture:capture_class=c__Gammaproteobacteria:capture_domain=d__Bacteria:capture_family=f__Burkholderiaceae:capture_genus=g__Paraburkholderia:capture_order=o__Burkholderiales:capture_phylum=p__Proteobacteria:capture_species=s__Paraburkholderia terrae:heptad=MCP-36H],16294339-d0d3-5f5d-87ed-c002408ea8bb_4@MCPsignal.22.129:0.00809316[&&NHX:Sample=rhiztom1:Type=capture:besthit=58.9:bitscore=114.0:capture_class=c__Clostridia:capture_domain=d__Bacteria:capture_family=f__Oscillospiraceae:capture_genus=g__ER4:capture_order=o__Oscillospirales:capture_phylum=p__Firmicutes_A:capture_species=s__ER4 sp017620315:evalue=1.33e-32:gapopen=0.0:heptad=MCP-36H:length=107.0:mismatch=44.0:qcovhsp=100.0:qend=107.0:qstart=1.0:ref_name=RS_GCF_002213415.1_protein.faa_NZ_NJGU01000001.1_992@PF00015_full_PFAM.316.509:scovhsp=55.4:send=166.0:sstart=60.0])0:5e-09[&&NHX:Sample_counter=rhiztom1--2:Type_counter=capture--2:besthit_avg=58.9:besthit_max=58.9:besthit_min=58.9:besthit_std=0:besthit_sum=58.9:bitscore_avg=114.0:bitscore_max=114.0:bitscore_min=114.0:bitscore_std=0:bitscore_sum=114.0:capture_class_counter=c__Clostridia--1||c__Gammaproteobacteria--1:capture_domain_counter=d__Bacteria--2:capture_family_counter=f__Burkholderiaceae--1||f__Oscillospiraceae--1:capture_genus_counter=g__ER4--1||g__Paraburkholderia--1:capture_order_counter=o__Burkholderiales--1||o__Oscillospirales--1:capture_phylum_counter=p__Firmicutes_A--1||p__Proteobacteria--1:capture_species_counter=s__ER4 sp017620315--1||s__Paraburkholderia terrae--1:evalue_avg=1.33e-32:evalue_max=1.33e-32:evalue_min=1.33e-32:evalue_std=0:evalue_sum=1.33e-32:gapopen_avg=0.0:gapopen_max=0.0:gapopen_min=0.0:gapopen_std=0:gapopen_sum=0.0:gtdb_class_counter=:gtdb_domain_counter=:gtdb_family_counter=:gtdb_genus_counter=:gtdb_order_counter=:gtdb_phylum_counter=:gtdb_species_counter=:heptad_counter=MCP-36H--2:lbd_counter=:length_avg=107.0:length_max=107.0:length_min=107.0:length_std=0:length_sum=107.0:mismatch_avg=44.0:mismatch_max=44.0:mismatch_min=44.0:mismatch_std=0:mismatch_sum=44.0:name=N1072912:qcovhsp_avg=100.0:qcovhsp_max=100.0:qcovhsp_min=100.0:qcovhsp_std=0:qcovhsp_sum=100.0:qend_avg=107.0:qend_max=107.0:qend_min=107.0:qend_std=0:qend_sum=107.0:qstart_avg=1.0:qstart_max=1.0:qstart_min=1.0:qstart_std=0:qstart_sum=1.0:ref_name_counter=RS_GCF_002213415.1_protein.faa_NZ_NJGU01000001.1_992@PF00015_full_PFAM.316.509--1:scovhsp_avg=55.4:scovhsp_max=55.4:scovhsp_min=55.4:scovhsp_std=0:scovhsp_sum=55.4:send_avg=166.0:send_max=166.0:send_min=166.0:send_std=0:send_sum=166.0:sstart_avg=60.0:sstart_max=60.0:sstart_min=60.0:sstart_std=0:sstart_sum=60.0],(1d93c39e-2977-451d-bb1d-fbc43f3f67e6_4@MCPsignal.128.281:5e-09[&&NHX:Sample=rhiztom1:Type=capture:capture_class=c__Gammaproteobacteria:capture_domain=d__Bacteria:capture_family=f__Burkholderiaceae:capture_genus=g__Paraburkholderia:capture_order=o__Burkholderiales:capture_phylum=p__Proteobacteria:capture_species=s__Paraburkholderia terrae:heptad=MCP-36H],df3130c8-e86d-4ed3-b10d-b9cc2206aa9f_4@MCPsignal.24.174:5e-09[&&NHX:Sample=rhiztom3:Type=capture:besthit=60.0:bitscore=148.0:capture_class=c__Gammaproteobacteria:capture_domain=d__Bacteria:capture_family=f__Burkholderiaceae:capture_genus=g__Paraburkholderia:capture_order=o__Burkholderiales:capture_phylum=p__Proteobacteria:capture_species=s__Paraburkholderia terrae:evalue=2.42e-45:gapopen=0.0:heptad=MCP-36H:length=145.0:mismatch=58.0:qcovhsp=96.7:qend=150.0:qstart=6.0:ref_name=RS_GCF_002902905.1_protein.faa_NZ_CP026124.1_1634@PF00015_full_PFAM.321.514:scovhsp=75.1:send=163.0:sstart=19.0])0:5e-09[&&NHX:Sample_counter=rhiztom1--1||rhiztom3--1:Type_counter=capture--2:besthit_avg=60.0:besthit_max=60.0:besthit_min=60.0:besthit_std=0:besthit_sum=60.0:bitscore_avg=148.0:bitscore_max=148.0:bitscore_min=148.0:bitscore_std=0:bitscore_sum=148.0:capture_class_counter=c__Gammaproteobacteria--2:capture_domain_counter=d__Bacteria--2:capture_family_counter=f__Burkholderiaceae--2:capture_genus_counter=g__Paraburkholderia--2:capture_order_counter=o__Burkholderiales--2:capture_phylum_counter=p__Proteobacteria--2:capture_species_counter=s__Paraburkholderia terrae--2:evalue_avg=2.42e-45:evalue_max=2.42e-45:evalue_min=2.42e-45:evalue_std=0:evalue_sum=2.42e-45:gapopen_avg=0.0:gapopen_max=0.0:gapopen_min=0.0:gapopen_std=0:gapopen_sum=0.0:gtdb_class_counter=:gtdb_domain_counter=:gtdb_family_counter=:gtdb_genus_counter=:gtdb_order_counter=:gtdb_phylum_counter=:gtdb_species_counter=:heptad_counter=MCP-36H--2:lbd_counter=:length_avg=145.0:length_max=145.0:length_min=145.0:length_std=0:length_sum=145.0:mismatch_avg=58.0:mismatch_max=58.0:mismatch_min=58.0:mismatch_std=0:mismatch_sum=58.0:name=N1072915:qcovhsp_avg=96.7:qcovhsp_max=96.7:qcovhsp_min=96.7:qcovhsp_std=0:qcovhsp_sum=96.7:qend_avg=150.0:qend_max=150.0:qend_min=150.0:qend_std=0:qend_sum=150.0:qstart_avg=6.0:qstart_max=6.0:qstart_min=6.0:qstart_std=0:qstart_sum=6.0:ref_name_counter=RS_GCF_002902905.1_protein.faa_NZ_CP026124.1_1634@PF00015_full_PFAM.321.514--1:scovhsp_avg=75.1:scovhsp_max=75.1:scovhsp_min=75.1:scovhsp_std=0:scovhsp_sum=75.1:send_avg=163.0:send_max=163.0:send_min=163.0:send_std=0:send_sum=163.0:sstart_avg=19.0:sstart_max=19.0:sstart_min=19.0:sstart_std=0:sstart_sum=19.0])0.956:0.0325814[&&NHX:Sample_counter=rhiztom1--3||rhiztom3--1:Type_counter=capture--4:besthit_avg=59.45:besthit_max=60.0:besthit_min=58.9:besthit_std=0.7778174593052033:besthit_sum=118.9:bitscore_avg=131.0:bitscore_max=148.0:bitscore_min=114.0:bitscore_std=24.041630560342615:bitscore_sum=262.0:capture_class_counter=c__Clostridia--1||c__Gammaproteobacteria--3:capture_domain_counter=d__Bacteria--4:capture_family_counter=f__Burkholderiaceae--3||f__Oscillospiraceae--1:capture_genus_counter=g__ER4--1||g__Paraburkholderia--3:capture_order_counter=o__Burkholderiales--3||o__Oscillospirales--1:capture_phylum_counter=p__Firmicutes_A--1||p__Proteobacteria--3:capture_species_counter=s__ER4 sp017620315--1||s__Paraburkholderia terrae--3:evalue_avg=6.65000000000121e-33:evalue_max=1.33e-32:evalue_min=2.42e-45:evalue_std=9.40452018977937e-33:evalue_sum=1.330000000000242e-32:gapopen_avg=0.0:gapopen_max=0.0:gapopen_min=0.0:gapopen_std=0.0:gapopen_sum=0.0:gtdb_class_counter=:gtdb_domain_counter=:gtdb_family_counter=:gtdb_genus_counter=:gtdb_order_counter=:gtdb_phylum_counter=:gtdb_species_counter=:heptad_counter=MCP-36H--4:lbd_counter=:length_avg=126.0:length_max=145.0:length_min=107.0:length_std=26.870057685088806:length_sum=252.0:mismatch_avg=51.0:mismatch_max=58.0:mismatch_min=44.0:mismatch_std=9.899494936611665:mismatch_sum=102.0:name=N1072916:qcovhsp_avg=98.35:qcovhsp_max=100.0:qcovhsp_min=96.7:qcovhsp_std=2.333452377915605:qcovhsp_sum=196.7:qend_avg=128.5:qend_max=150.0:qend_min=107.0:qend_std=30.405591591021544:qend_sum=257.0:qstart_avg=3.5:qstart_max=6.0:qstart_min=1.0:qstart_std=3.5355339059327378:qstart_sum=7.0:ref_name_counter=RS_GCF_002213415.1_protein.faa_NZ_NJGU01000001.1_992@PF00015_full_PFAM.316.509--1||RS_GCF_002902905.1_protein.faa_NZ_CP026124.1_1634@PF00015_full_PFAM.321.514--1:scovhsp_avg=65.25:scovhsp_max=75.1:scovhsp_min=55.4:scovhsp_std=13.930003589374982:scovhsp_sum=130.5:send_avg=164.5:send_max=166.0:send_min=163.0:send_std=2.1213203435596424:send_sum=329.0:sstart_avg=39.5:sstart_max=60.0:sstart_min=19.0:sstart_std=28.991378028648448:sstart_sum=79.0],(c62d68f3-840b-4a96-b0eb-26bf2e656f5d_1@MCPsignal.171.241:0.0413053[&&NHX:Sample=rhiztom1:Type=capture:capture_class=c__Gammaproteobacteria:capture_domain=d__Bacteria:capture_family=f__Burkholderiaceae:capture_genus=g__Paraburkholderia:capture_order=o__Burkholderiales:capture_phylum=p__Proteobacteria:capture_species=s__Paraburkholderia terrae:heptad=MCP-36H],(19c713f5-664a-45b0-a54b-ff66eb6858aa_4@MCPsignal.164.287:0.00677616[&&NHX:Sample=rhiztom2:Type=capture:besthit=60.7:bitscore=124.0:capture_class=c__Gammaproteobacteria:capture_domain=d__Bacteria:capture_family=f__Burkholderiaceae:capture_genus=g__Paraburkholderia:capture_order=o__Burkholderiales:capture_phylum=p__Proteobacteria:capture_species=s__Paraburkholderia acidiphila:evalue=1.31e-36:gapopen=0.0:heptad=MCP-36H:length=117.0:mismatch=46.0:qcovhsp=95.1:qend=118.0:qstart=2.0:ref_name=RS_GCF_000739875.1_protein.faa_NZ_BBJR01000083.1_14@PF00015_full_PFAM.434.623:scovhsp=61.9:send=122.0:sstart=6.0],954cb36e-41eb-44c8-9fc2-aa71698ae12b_1@MCPsignal.161.314:5e-09[&&NHX:Sample=rhiztom3:Type=capture:besthit=57.0:bitscore=147.0:capture_class=c__Gammaproteobacteria:capture_domain=d__Bacteria:capture_family=f__Burkholderiaceae:capture_genus=g__UBA4615:capture_order=o__Burkholderiales:capture_phylum=p__Proteobacteria:capture_species=s__UBA4615 sp903898725:evalue=4.43e-45:gapopen=0.0:heptad=MCP-36H:length=149.0:mismatch=64.0:qcovhsp=97.4:qend=153.0:qstart=5.0:ref_name=RS_GCF_008119715.1_protein.faa_NZ_NQYO01000161.1_3@PF00015_full_PFAM.399.585:scovhsp=80.1:send=163.0:sstart=15.0])0.778:0.0194467[&&NHX:Sample_counter=rhiztom2--1||rhiztom3--1:Type_counter=capture--2:besthit_avg=58.85:besthit_max=60.7:besthit_min=57.0:besthit_std=2.616295090390228:besthit_sum=117.7:bitscore_avg=135.5:bitscore_max=147.0:bitscore_min=124.0:bitscore_std=16.263455967290593:bitscore_sum=271.0:capture_class_counter=c__Gammaproteobacteria--2:capture_domain_counter=d__Bacteria--2:capture_family_counter=f__Burkholderiaceae--2:capture_genus_counter=g__Paraburkholderia--1||g__UBA4615--1:capture_order_counter=o__Burkholderiales--2:capture_phylum_counter=p__Proteobacteria--2:capture_species_counter=s__Paraburkholderia acidiphila--1||s__UBA4615 sp903898725--1:evalue_avg=6.55000002215e-37:evalue_max=1.31e-36:evalue_min=4.43e-45:evalue_std=9.263098802218943e-37:evalue_sum=1.31000000443e-36:gapopen_avg=0.0:gapopen_max=0.0:gapopen_min=0.0:gapopen_std=0.0:gapopen_sum=0.0:gtdb_class_counter=:gtdb_domain_counter=:gtdb_family_counter=:gtdb_genus_counter=:gtdb_order_counter=:gtdb_phylum_counter=:gtdb_species_counter=:heptad_counter=MCP-36H--2:lbd_counter=:length_avg=133.0:length_max=149.0:length_min=117.0:length_std=22.627416997969522:length_sum=266.0:mismatch_avg=55.0:mismatch_max=64.0:mismatch_min=46.0:mismatch_std=12.727922061357855:mismatch_sum=110.0:name=N1072920:qcovhsp_avg=96.25:qcovhsp_max=97.4:qcovhsp_min=95.1:qcovhsp_std=1.6263455967290674:qcovhsp_sum=192.5:qend_avg=135.5:qend_max=153.0:qend_min=118.0:qend_std=24.748737341529164:qend_sum=271.0:qstart_avg=3.5:qstart_max=5.0:qstart_min=2.0:qstart_std=2.1213203435596424:qstart_sum=7.0:ref_name_counter=RS_GCF_000739875.1_protein.faa_NZ_BBJR01000083.1_14@PF00015_full_PFAM.434.623--1||RS_GCF_008119715.1_protein.faa_NZ_NQYO01000161.1_3@PF00015_full_PFAM.399.585--1:scovhsp_avg=71.0:scovhsp_max=80.1:scovhsp_min=61.9:scovhsp_std=12.869343417595163:scovhsp_sum=142.0:send_avg=142.5:send_max=163.0:send_min=122.0:send_std=28.991378028648448:send_sum=285.0:sstart_avg=10.5:sstart_max=15.0:sstart_min=6.0:sstart_std=6.363961030678928:sstart_sum=21.0])0.533:0.00560551[&&NHX:Sample_counter=rhiztom1--1||rhiztom2--1||rhiztom3--1:Type_counter=capture--3:besthit_avg=58.85:besthit_max=60.7:besthit_min=57.0:besthit_std=2.616295090390228:besthit_sum=117.7:bitscore_avg=135.5:bitscore_max=147.0:bitscore_min=124.0:bitscore_std=16.263455967290593:bitscore_sum=271.0:capture_class_counter=c__Gammaproteobacteria--3:capture_domain_counter=d__Bacteria--3:capture_family_counter=f__Burkholderiaceae--3:capture_genus_counter=g__Paraburkholderia--2||g__UBA4615--1:capture_order_counter=o__Burkholderiales--3:capture_phylum_counter=p__Proteobacteria--3:capture_species_counter=s__Paraburkholderia acidiphila--1||s__Paraburkholderia terrae--1||s__UBA4615 sp903898725--1:evalue_avg=6.55000002215e-37:evalue_max=1.31e-36:evalue_min=4.43e-45:evalue_std=9.263098802218943e-37:evalue_sum=1.31000000443e-36:gapopen_avg=0.0:gapopen_max=0.0:gapopen_min=0.0:gapopen_std=0.0:gapopen_sum=0.0:gtdb_class_counter=:gtdb_domain_counter=:gtdb_family_counter=:gtdb_genus_counter=:gtdb_order_counter=:gtdb_phylum_counter=:gtdb_species_counter=:heptad_counter=MCP-36H--3:lbd_counter=:length_avg=133.0:length_max=149.0:length_min=117.0:length_std=22.627416997969522:length_sum=266.0:mismatch_avg=55.0:mismatch_max=64.0:mismatch_min=46.0:mismatch_std=12.727922061357855:mismatch_sum=110.0:name=N1072921:qcovhsp_avg=96.25:qcovhsp_max=97.4:qcovhsp_min=95.1:qcovhsp_std=1.6263455967290674:qcovhsp_sum=192.5:qend_avg=135.5:qend_max=153.0:qend_min=118.0:qend_std=24.748737341529164:qend_sum=271.0:qstart_avg=3.5:qstart_max=5.0:qstart_min=2.0:qstart_std=2.1213203435596424:qstart_sum=7.0:ref_name_counter=RS_GCF_000739875.1_protein.faa_NZ_BBJR01000083.1_14@PF00015_full_PFAM.434.623--1||RS_GCF_008119715.1_protein.faa_NZ_NQYO01000161.1_3@PF00015_full_PFAM.399.585--1:scovhsp_avg=71.0:scovhsp_max=80.1:scovhsp_min=61.9:scovhsp_std=12.869343417595163:scovhsp_sum=142.0:send_avg=142.5:send_max=163.0:send_min=122.0:send_std=28.991378028648448:send_sum=285.0:sstart_avg=10.5:sstart_max=15.0:sstart_min=6.0:sstart_std=6.363961030678928:sstart_sum=21.0])0.651:0.00341513[&&NHX:Sample_counter=rhiztom1--4||rhiztom2--1||rhiztom3--2:Type_counter=capture--7:besthit_avg=59.15:besthit_max=60.7:besthit_min=57.0:besthit_std=1.613484841370794:besthit_sum=236.6:bitscore_avg=133.25:bitscore_max=148.0:bitscore_min=114.0:bitscore_std=16.958282145704892:bitscore_sum=533.0:capture_class_counter=c__Clostridia--1||c__Gammaproteobacteria--6:capture_domain_counter=d__Bacteria--7:capture_family_counter=f__Burkholderiaceae--6||f__Oscillospiraceae--1:capture_genus_counter=g__ER4--1||g__Paraburkholderia--5||g__UBA4615--1:capture_order_counter=o__Burkholderiales--6||o__Oscillospirales--1:capture_phylum_counter=p__Firmicutes_A--1||p__Proteobacteria--6:capture_species_counter=s__ER4 sp017620315--1||s__Paraburkholderia acidiphila--1||s__Paraburkholderia terrae--4||s__UBA4615 sp903898725--1:evalue_avg=3.3253275000017126e-33:evalue_max=1.33e-32:evalue_min=2.42e-45:evalue_std=6.649781695339817e-33:evalue_sum=1.330131000000685e-32:gapopen_avg=0.0:gapopen_max=0.0:gapopen_min=0.0:gapopen_std=0.0:gapopen_sum=0.0:gtdb_class_counter=:gtdb_domain_counter=:gtdb_family_counter=:gtdb_genus_counter=:gtdb_order_counter=:gtdb_phylum_counter=:gtdb_species_counter=:heptad_counter=MCP-36H--7:lbd_counter=:length_avg=129.5:length_max=149.0:length_min=107.0:length_std=20.6801031589948:length_sum=518.0:mismatch_avg=53.0:mismatch_max=64.0:mismatch_min=44.0:mismatch_std=9.591663046625438:mismatch_sum=212.0:name=N1072922:qcovhsp_avg=97.30000000000001:qcovhsp_max=100.0:qcovhsp_min=95.1:qcovhsp_std=2.041241452319317:qcovhsp_sum=389.20000000000005:qend_avg=132.0:qend_max=153.0:qend_min=107.0:qend_std=22.992752481307377:qend_sum=528.0:qstart_avg=3.5:qstart_max=6.0:qstart_min=1.0:qstart_std=2.3804761428476167:qstart_sum=14.0:ref_name_counter=RS_GCF_000739875.1_protein.faa_NZ_BBJR01000083.1_14@PF00015_full_PFAM.434.623--1||RS_GCF_002213415.1_protein.faa_NZ_NJGU01000001.1_992@PF00015_full_PFAM.316.509--1||RS_GCF_002902905.1_protein.faa_NZ_CP026124.1_1634@PF00015_full_PFAM.321.514--1||RS_GCF_008119715.1_protein.faa_NZ_NQYO01000161.1_3@PF00015_full_PFAM.399.585--1:scovhsp_avg=68.125:scovhsp_max=80.1:scovhsp_min=55.4:scovhsp_std=11.441554381580616:scovhsp_sum=272.5:send_avg=153.5:send_max=166.0:send_min=122.0:send_std=21.047565179849187:send_sum=614.0:sstart_avg=25.0:sstart_max=60.0:sstart_min=6.0:sstart_std=23.958297101421877:sstart_sum=100.0])0.901:0.129619[&&NHX:Sample_counter=rhiztom1--8||rhiztom2--1||rhiztom3--3:Type_counter=capture--12:besthit_avg=58.271428571428565:besthit_max=60.7:besthit_min=54.8:besthit_std=2.1507473784046067:besthit_sum=407.9:bitscore_avg=134.14285714285714:bitscore_max=148.0:bitscore_min=114.0:bitscore_std=12.401996767034083:bitscore_sum=939.0:capture_class_counter=c__Alphaproteobacteria--2||c__Clostridia--1||c__Gammaproteobacteria--9:capture_domain_counter=d__Bacteria--12:capture_family_counter=f__Burkholderiaceae--9||f__Dongiaceae--1||f__Oscillospiraceae--1||f__Rhizobiaceae--1:capture_genus_counter=g__Aureimonas_A--1||g__Dongia--1||g__ER4--1||g__Paraburkholderia--7||g__Rhizobacter--1||g__UBA4615--1:capture_order_counter=o__Burkholderiales--9||o__Dongiales--1||o__Oscillospirales--1||o__Rhizobiales--1:capture_phylum_counter=p__Firmicutes_A--1||p__Proteobacteria--11:capture_species_counter=s__Aureimonas_A psammosilene--1||s__Dongia sp000620685--1||s__ER4 sp017620315--1||s__Paraburkholderia acidiphila--2||s__Paraburkholderia terrae--5||s__Rhizobacter sp000799605--1||s__UBA4615 sp903898725--1:evalue_avg=1.90018787795755e-33:evalue_max=1.33e-32:evalue_min=2.42e-45:evalue_std=5.0268446683011525e-33:evalue_sum=1.3301315145702852e-32:gapopen_avg=0.0:gapopen_max=0.0:gapopen_min=0.0:gapopen_std=0.0:gapopen_sum=0.0:gtdb_class_counter=:gtdb_domain_counter=:gtdb_family_counter=:gtdb_genus_counter=:gtdb_order_counter=:gtdb_phylum_counter=:gtdb_species_counter=:heptad_counter=MCP-36H--12:lbd_counter=:length_avg=130.0:length_max=149.0:length_min=107.0:length_std=15.545631755148024:length_sum=910.0:mismatch_avg=54.285714285714285:mismatch_max=64.0:mismatch_min=44.0:mismatch_std=7.54352450150206:mismatch_sum=380.0:name=N1072923:qcovhsp_avg=97.92857142857143:qcovhsp_max=100.0:qcovhsp_min=95.1:qcovhsp_std=1.7736161607614787:qcovhsp_sum=685.5:qend_avg=132.14285714285714:qend_max=153.0:qend_min=107.0:qend_std=17.199114041412823:qend_sum=925.0:qstart_avg=3.142857142857143:qstart_max=6.0:qstart_min=1.0:qstart_std=1.9518001458970664:qstart_sum=22.0:ref_name_counter=GB_GCA_019233085.1_protein.faa_JAFAMT010000397.1_1@PF00015_full_PFAM.260.456--1||RS_GCF_000739875.1_protein.faa_NZ_BBJR01000083.1_14@PF00015_full_PFAM.434.623--1||RS_GCF_002213415.1_protein.faa_NZ_NJGU01000001.1_992@PF00015_full_PFAM.316.509--1||RS_GCF_002902905.1_protein.faa_NZ_CP026124.1_1634@PF00015_full_PFAM.321.514--2||RS_GCF_008119715.1_protein.faa_NZ_NQYO01000161.1_3@PF00015_full_PFAM.399.585--1||RS_GCF_009866805.1_protein.faa_NZ_SIZW01000042.1_583@PF00015_full_PFAM.351.563--1:scovhsp_avg=66.98571428571428:scovhsp_max=80.1:scovhsp_min=55.4:scovhsp_std=9.238403284014787:scovhsp_sum=468.9:send_avg=155.42857142857142:send_max=166.0:send_min=122.0:send_std=16.050515493872698:send_sum=1088.0:sstart_avg=26.428571428571427:sstart_max=60.0:sstart_min=6.0:sstart_std=18.18293286626356:sstart_sum=185.0],(e8cacdc6-fc8d-407a-8b3b-cd1e7a7c8028_3@MCPsignal.58.93:0.186661[&&NHX:Sample=rhiztom3:Type=capture:capture_class=c__Alphaproteobacteria:capture_domain=d__Bacteria:capture_family=f__Xanthobacteraceae:capture_genus=g__Bradyrhizobium:capture_order=o__Rhizobiales:capture_phylum=p__Proteobacteria:capture_species=s__Bradyrhizobium liaoningense_A:heptad=MCP-36H],470b2b93-9b1b-43e1-9dcb-b115b0f16b32_6@MCPsignal.248.343:0.591038[&&NHX:Sample=rhiztom3:Type=capture:capture_class=c__Alphaproteobacteria:capture_domain=d__Bacteria:capture_family=f__Rhodobacteraceae:capture_genus=g__Jannaschia:capture_order=o__Rhodobacterales:capture_phylum=p__Proteobacteria:capture_species=s__Jannaschia seosinensis:heptad=MCP-36H])0.731:0.267842[&&NHX:Sample_counter=rhiztom3--2:Type_counter=capture--2:capture_class_counter=c__Alphaproteobacteria--2:capture_domain_counter=d__Bacteria--2:capture_family_counter=f__Rhodobacteraceae--1||f__Xanthobacteraceae--1:capture_genus_counter=g__Bradyrhizobium--1||g__Jannaschia--1:capture_order_counter=o__Rhizobiales--1||o__Rhodobacterales--1:capture_phylum_counter=p__Proteobacteria--2:capture_species_counter=s__Bradyrhizobium liaoningense_A--1||s__Jannaschia seosinensis--1:gtdb_class_counter=:gtdb_domain_counter=:gtdb_family_counter=:gtdb_genus_counter=:gtdb_order_counter=:gtdb_phylum_counter=:gtdb_species_counter=:heptad_counter=MCP-36H--2:lbd_counter=:name=N1072926:ref_name_counter=])0.593:0.00962912[&&NHX:Sample_counter=rhiztom1--8||rhiztom2--1||rhiztom3--5:Type_counter=capture--14:besthit_avg=58.271428571428565:besthit_max=60.7:besthit_min=54.8:besthit_std=2.1507473784046067:besthit_sum=407.9:bitscore_avg=134.14285714285714:bitscore_max=148.0:bitscore_min=114.0:bitscore_std=12.401996767034083:bitscore_sum=939.0:capture_class_counter=c__Alphaproteobacteria--4||c__Clostridia--1||c__Gammaproteobacteria--9:capture_domain_counter=d__Bacteria--14:capture_family_counter=f__Burkholderiaceae--9||f__Dongiaceae--1||f__Oscillospiraceae--1||f__Rhizobiaceae--1||f__Rhodobacteraceae--1||f__Xanthobacteraceae--1:capture_genus_counter=g__Aureimonas_A--1||g__Bradyrhizobium--1||g__Dongia--1||g__ER4--1||g__Jannaschia--1||g__Paraburkholderia--7||g__Rhizobacter--1||g__UBA4615--1:capture_order_counter=o__Burkholderiales--9||o__Dongiales--1||o__Oscillospirales--1||o__Rhizobiales--2||o__Rhodobacterales--1:capture_phylum_counter=p__Firmicutes_A--1||p__Proteobacteria--13:capture_species_counter=s__Aureimonas_A psammosilene--1||s__Bradyrhizobium liaoningense_A--1||s__Dongia sp000620685--1||s__ER4 sp017620315--1||s__Jannaschia seosinensis--1||s__Paraburkholderia acidiphila--2||s__Paraburkholderia terrae--5||s__Rhizobacter sp000799605--1||s__UBA4615 sp903898725--1:evalue_avg=1.90018787795755e-33:evalue_max=1.33e-32:evalue_min=2.42e-45:evalue_std=5.0268446683011525e-33:evalue_sum=1.3301315145702852e-32:gapopen_avg=0.0:gapopen_max=0.0:gapopen_min=0.0:gapopen_std=0.0:gapopen_sum=0.0:gtdb_class_counter=:gtdb_domain_counter=:gtdb_family_counter=:gtdb_genus_counter=:gtdb_order_counter=:gtdb_phylum_counter=:gtdb_species_counter=:heptad_counter=MCP-36H--14:lbd_counter=:length_avg=130.0:length_max=149.0:length_min=107.0:length_std=15.545631755148024:length_sum=910.0:mismatch_avg=54.285714285714285:mismatch_max=64.0:mismatch_min=44.0:mismatch_std=7.54352450150206:mismatch_sum=380.0:name=N1072927:qcovhsp_avg=97.92857142857143:qcovhsp_max=100.0:qcovhsp_min=95.1:qcovhsp_std=1.7736161607614787:qcovhsp_sum=685.5:qend_avg=132.14285714285714:qend_max=153.0:qend_min=107.0:qend_std=17.199114041412823:qend_sum=925.0:qstart_avg=3.142857142857143:qstart_max=6.0:qstart_min=1.0:qstart_std=1.9518001458970664:qstart_sum=22.0:ref_name_counter=GB_GCA_019233085.1_protein.faa_JAFAMT010000397.1_1@PF00015_full_PFAM.260.456--1||RS_GCF_000739875.1_protein.faa_NZ_BBJR01000083.1_14@PF00015_full_PFAM.434.623--1||RS_GCF_002213415.1_protein.faa_NZ_NJGU01000001.1_992@PF00015_full_PFAM.316.509--1||RS_GCF_002902905.1_protein.faa_NZ_CP026124.1_1634@PF00015_full_PFAM.321.514--2||RS_GCF_008119715.1_protein.faa_NZ_NQYO01000161.1_3@PF00015_full_PFAM.399.585--1||RS_GCF_009866805.1_protein.faa_NZ_SIZW01000042.1_583@PF00015_full_PFAM.351.563--1:scovhsp_avg=66.98571428571428:scovhsp_max=80.1:scovhsp_min=55.4:scovhsp_std=9.238403284014787:scovhsp_sum=468.9:send_avg=155.42857142857142:send_max=166.0:send_min=122.0:send_std=16.050515493872698:send_sum=1088.0:sstart_avg=26.428571428571427:sstart_max=60.0:sstart_min=6.0:sstart_std=18.18293286626356:sstart_sum=185.0],(92c355e9-2595-411b-939d-0a3eae0bed81_2@MCPsignal.36.91:0.166806[&&NHX:Sample=rhiztom1:Type=capture:capture_class=c__SZUA-567:capture_domain=d__Bacteria:capture_family=f__SZUA-567:capture_genus=g__JAFGWW01:capture_order=o__SZUA-567:capture_phylum=p__Planctomycetota:capture_species=s__JAFGWW01 sp016936955:heptad=MCP-36H],b46cc7be-bca2-4226-b079-f8bea17a0473_4@MCPsignal.117.276:6e-09[&&NHX:Sample=rhiztom1:Type=capture:capture_class=c__Gammaproteobacteria:capture_domain=d__Bacteria:capture_family=f__Halomonadaceae:capture_genus=g__Halomonas:capture_order=o__Pseudomonadales:capture_phylum=p__Proteobacteria:capture_species=s__Halomonas salina_B:heptad=MCP-36H])1:0.297002[&&NHX:Sample_counter=rhiztom1--2:Type_counter=capture--2:capture_class_counter=c__Gammaproteobacteria--1||c__SZUA-567--1:capture_domain_counter=d__Bacteria--2:capture_family_counter=f__Halomonadaceae--1||f__SZUA-567--1:capture_genus_counter=g__Halomonas--1||g__JAFGWW01--1:capture_order_counter=o__Pseudomonadales--1||o__SZUA-567--1:capture_phylum_counter=p__Planctomycetota--1||p__Proteobacteria--1:capture_species_counter=s__Halomonas salina_B--1||s__JAFGWW01 sp016936955--1:gtdb_class_counter=:gtdb_domain_counter=:gtdb_family_counter=:gtdb_genus_counter=:gtdb_order_counter=:gtdb_phylum_counter=:gtdb_species_counter=:heptad_counter=MCP-36H--2:lbd_counter=:name=N1072930:ref_name_counter=])0.45:0.0190576[&&NHX:Sample_counter=rhiztom1--10||rhiztom2--1||rhiztom3--5:Type_counter=capture--16:besthit_avg=58.271428571428565:besthit_max=60.7:besthit_min=54.8:besthit_std=2.1507473784046067:besthit_sum=407.9:bitscore_avg=134.14285714285714:bitscore_max=148.0:bitscore_min=114.0:bitscore_std=12.401996767034083:bitscore_sum=939.0:capture_class_counter=c__Alphaproteobacteria--4||c__Clostridia--1||c__Gammaproteobacteria--10||c__SZUA-567--1:capture_domain_counter=d__Bacteria--16:capture_family_counter=f__Burkholderiaceae--9||f__Dongiaceae--1||f__Halomonadaceae--1||f__Oscillospiraceae--1||f__Rhizobiaceae--1||f__Rhodobacteraceae--1||f__SZUA-567--1||f__Xanthobacteraceae--1:capture_genus_counter=g__Aureimonas_A--1||g__Bradyrhizobium--1||g__Dongia--1||g__ER4--1||g__Halomonas--1||g__JAFGWW01--1||g__Jannaschia--1||g__Paraburkholderia--7||g__Rhizobacter--1||g__UBA4615--1:capture_order_counter=o__Burkholderiales--9||o__Dongiales--1||o__Oscillospirales--1||o__Pseudomonadales--1||o__Rhizobiales--2||o__Rhodobacterales--1||o__SZUA-567--1:capture_phylum_counter=p__Firmicutes_A--1||p__Planctomycetota--1||p__Proteobacteria--14:capture_species_counter=s__Aureimonas_A psammosilene--1||s__Bradyrhizobium liaoningense_A--1||s__Dongia sp000620685--1||s__ER4 sp017620315--1||s__Halomonas salina_B--1||s__JAFGWW01 sp016936955--1||s__Jannaschia seosinensis--1||s__Paraburkholderia acidiphila--2||s__Paraburkholderia terrae--5||s__Rhizobacter sp000799605--1||s__UBA4615 sp903898725--1:evalue_avg=1.90018787795755e-33:evalue_max=1.33e-32:evalue_min=2.42e-45:evalue_std=5.0268446683011525e-33:evalue_sum=1.3301315145702852e-32:gapopen_avg=0.0:gapopen_max=0.0:gapopen_min=0.0:gapopen_std=0.0:gapopen_sum=0.0:gtdb_class_counter=:gtdb_domain_counter=:gtdb_family_counter=:gtdb_genus_counter=:gtdb_order_counter=:gtdb_phylum_counter=:gtdb_species_counter=:heptad_counter=MCP-36H--16:lbd_counter=:length_avg=130.0:length_max=149.0:length_min=107.0:length_std=15.545631755148024:length_sum=910.0:mismatch_avg=54.285714285714285:mismatch_max=64.0:mismatch_min=44.0:mismatch_std=7.54352450150206:mismatch_sum=380.0:name=N1072931:qcovhsp_avg=97.92857142857143:qcovhsp_max=100.0:qcovhsp_min=95.1:qcovhsp_std=1.7736161607614787:qcovhsp_sum=685.5:qend_avg=132.14285714285714:qend_max=153.0:qend_min=107.0:qend_std=17.199114041412823:qend_sum=925.0:qstart_avg=3.142857142857143:qstart_max=6.0:qstart_min=1.0:qstart_std=1.9518001458970664:qstart_sum=22.0:ref_name_counter=GB_GCA_019233085.1_protein.faa_JAFAMT010000397.1_1@PF00015_full_PFAM.260.456--1||RS_GCF_000739875.1_protein.faa_NZ_BBJR01000083.1_14@PF00015_full_PFAM.434.623--1||RS_GCF_002213415.1_protein.faa_NZ_NJGU01000001.1_992@PF00015_full_PFAM.316.509--1||RS_GCF_002902905.1_protein.faa_NZ_CP026124.1_1634@PF00015_full_PFAM.321.514--2||RS_GCF_008119715.1_protein.faa_NZ_NQYO01000161.1_3@PF00015_full_PFAM.399.585--1||RS_GCF_009866805.1_protein.faa_NZ_SIZW01000042.1_583@PF00015_full_PFAM.351.563--1:scovhsp_avg=66.98571428571428:scovhsp_max=80.1:scovhsp_min=55.4:scovhsp_std=9.238403284014787:scovhsp_sum=468.9:send_avg=155.42857142857142:send_max=166.0:send_min=122.0:send_std=16.050515493872698:send_sum=1088.0:sstart_avg=26.428571428571427:sstart_max=60.0:sstart_min=6.0:sstart_std=18.18293286626356:sstart_sum=185.0])0.973:0.129522[&&NHX:Sample_counter=rhizpot3--1||rhiztom1--23||rhiztom2--4||rhiztom3--11:Type_counter=capture--39:besthit_avg=59.17692307692308:besthit_max=69.9:besthit_min=54.3:besthit_std=4.286248135248716:besthit_sum=769.3000000000001:bitscore_avg=130.92307692307693:bitscore_max=148.0:bitscore_min=114.0:bitscore_std=10.680679897690178:bitscore_sum=1702.0:capture_class_counter=c__Alphaproteobacteria--16||c__Clostridia--2||c__Desulfarculia--1||c__Gammaproteobacteria--14||c__Halobacteria--2||c__SZUA-567--1||c__Verrucomicrobiae--3:capture_domain_counter=d__Archaea--2||d__Bacteria--37:capture_family_counter=f__Burkholderiaceae--11||f__Desulfarculaceae--1||f__Dongiaceae--1||f__Haloarculaceae--2||f__Halomonadaceae--1||f__Oscillospiraceae--2||f__Pseudomonadaceae--2||f__Rhizobiaceae--1||f__Rhodobacteraceae--1||f__SZUA-567--1||f__UBA9464--3||f__Xanthobacteraceae--13:capture_genus_counter=g__Aureimonas_A--1||g__Bradyrhizobium--13||g__CAIWAH01--3||g__Dongia--1||g__Duganella--2||g__ER4--2||g__Halomonas--1||g__JACRDC01--1||g__JAFGWW01--1||g__Jannaschia--1||g__Natronomonas--2||g__Paraburkholderia--7||g__Pseudomonas_E--2||g__Rhizobacter--1||g__UBA4615--1:capture_order_counter=o__Burkholderiales--11||o__Desulfarculales--1||o__Dongiales--1||o__Halobacteriales--2||o__Oscillospirales--2||o__Pedosphaerales--3||o__Pseudomonadales--3||o__Rhizobiales--14||o__Rhodobacterales--1||o__SZUA-567--1:capture_phylum_counter=p__Desulfobacterota--1||p__Firmicutes_A--2||p__Halobacteriota--2||p__Planctomycetota--1||p__Proteobacteria--30||p__Verrucomicrobiota--3:capture_species_counter=s__Aureimonas_A psammosilene--1||s__Bradyrhizobium liaoningense_A--13||s__CAIWAH01 sp903821635--3||s__Dongia sp000620685--1||s__Duganella phyllosphaerae--1||s__Duganella sp009674535--1||s__ER4 sp015068465--1||s__ER4 sp017620315--1||s__Halomonas salina_B--1||s__JACRDC01 sp016208115--1||s__JAFGWW01 sp016936955--1||s__Jannaschia seosinensis--1||s__Natronomonas salsuginis--2||s__Paraburkholderia acidiphila--2||s__Paraburkholderia terrae--5||s__Pseudomonas_E fluorescens_BE--2||s__Rhizobacter sp000799605--1||s__UBA4615 sp903898725--1:evalue_avg=1.0437313617156039e-33:evalue_max=1.33e-32:evalue_min=2.42e-45:evalue_std=3.682918008387757e-33:evalue_sum=1.356850770230285e-32:gapopen_avg=0.15384615384615385:gapopen_max=1.0:gapopen_min=0.0:gapopen_std=0.37553380809940534:gapopen_sum=2.0:gtdb_class_counter=:gtdb_domain_counter=:gtdb_family_counter=:gtdb_genus_counter=:gtdb_order_counter=:gtdb_phylum_counter=:gtdb_species_counter=:heptad_counter=MCP-36H--39:lbd_counter=:length_avg=127.0:length_max=151.0:length_min=103.0:length_std=15.837718690939466:length_sum=1651.0:mismatch_avg=52.07692307692308:mismatch_max=69.0:mismatch_min=31.0:mismatch_std=10.507628486497627:mismatch_sum=677.0:name=N1072932:qcovhsp_avg=98.4923076923077:qcovhsp_max=100.0:qcovhsp_min=95.1:qcovhsp_std=1.6423872556239278:qcovhsp_sum=1280.4:qend_avg=128.46153846153845:qend_max=155.0:qend_min=103.0:qend_std=17.328278355602173:qend_sum=1670.0:qstart_avg=2.6153846153846154:qstart_max=6.0:qstart_min=1.0:qstart_std=1.8501559185854912:qstart_sum=34.0:ref_name_counter=GB_GCA_002365915.1_protein.faa_DFAX01000306.1_5@PF00015_full_PFAM.640.828--1||GB_GCA_003208485.1_protein.faa_QKMS01000001.1_456@PF00015_full_PFAM.316.502--1||GB_GCA_019233085.1_protein.faa_JAFAMT010000397.1_1@PF00015_full_PFAM.260.456--1||RS_GCF_000739875.1_protein.faa_NZ_BBJR01000083.1_14@PF00015_full_PFAM.434.623--1||RS_GCF_001545075.1_protein.faa_NZ_FCOB02000023.1_54@PF00015_full_PFAM.318.505--1||RS_GCF_002213415.1_protein.faa_NZ_NJGU01000001.1_992@PF00015_full_PFAM.316.509--1||RS_GCF_002902905.1_protein.faa_NZ_CP026124.1_1634@PF00015_full_PFAM.321.514--2||RS_GCF_008119715.1_protein.faa_NZ_NQYO01000161.1_3@PF00015_full_PFAM.399.585--1||RS_GCF_009866805.1_protein.faa_NZ_SIZW01000042.1_583@PF00015_full_PFAM.351.563--1||RS_GCF_012932665.1_protein.faa_NZ_JABBHK010000016.1_10@PF00015_full_PFAM.317.499--1||RS_GCF_014199795.1_protein.faa_NZ_JACHOH010000001.1_337@PF00015_full_PFAM.398.585--1||RS_GCF_900249755.1_protein.faa_NZ_LT976854.1_202@PF00015_full_PFAM.318.501--1:scovhsp_avg=66.80000000000001:scovhsp_max=80.7:scovhsp_min=55.4:scovhsp_std=8.78255847309503:scovhsp_sum=868.4000000000001:send_avg=155.3846153846154:send_max=167.0:send_min=122.0:send_std=15.075026044966233:send_sum=2020.0:sstart_avg=29.384615384615383:sstart_max=60.0:sstart_min=6.0:sstart_std=16.137629222505918:sstart_sum=382.0])0.976:0.153956[&&NHX:Sample_counter=rhizpot1--7||rhizpot3--8||rhiztom1--35||rhiztom2--7||rhiztom3--16:Type_counter=capture--73:besthit_avg=58.20400000000001:besthit_max=80.8:besthit_min=43.7:besthit_std=7.030201514418582:besthit_sum=1455.1000000000001:bitscore_avg=123.21199999999999:bitscore_max=154.0:bitscore_min=76.3:bitscore_std=21.25181011898359:bitscore_sum=3080.2999999999997:capture_class_counter=c__Alphaproteobacteria--24||c__Chloroflexia--1||c__Clostridia--2||c__DRWO01--2||c__Desulfarculia--1||c__Desulfuromonadia--1||c__Gammaproteobacteria--32||c__Halobacteria--3||c__Holophagae--3||c__SZUA-567--1||c__Verrucomicrobiae--3:capture_domain_counter=d__Archaea--3||d__Bacteria--70:capture_family_counter=f__Acetobacteraceae--1||f__Beijerinckiaceae--7||f__Burkholderiaceae--19||f__DRWO01--2||f__Desulfarculaceae--1||f__Dongiaceae--1||f__Ga0077536--1||f__Geopsychrobacteraceae--1||f__Haloarculaceae--2||f__Halomonadaceae--1||f__Holophagaceae--3||f__JAADHS01--2||f__Moraxellaceae--2||f__Oscillospiraceae--2||f__PXRE01--1||f__Pseudomonadaceae--4||f__Rhizobiaceae--1||f__Rhodobacteraceae--1||f__Rhodocyclaceae--2||f__Roseiflexaceae--1||f__SZUA-567--1||f__Steroidobacteraceae--1||f__UBA9464--3||f__Xanthobacteraceae--13:capture_genus_counter=g__Aureimonas_A--1||g__Bradyrhizobium--13||g__CAIWAH01--3||g__DRWO01--2||g__Denitromonas--1||g__Dongia--1||g__Duganella--2||g__ER4--2||g__Geopsychrobacter--1||g__Geothrix--3||g__Halomonas--1||g__Ideonella_A--1||g__JAADHS01--2||g__JACQWY01--1||g__JACRDC01--1||g__JAFGWW01--1||g__Jannaschia--1||g__Massilia--2||g__Methylobacterium--7||g__Moraxella_A--2||g__Natronomonas--2||g__Niveibacterium--1||g__PXRE01--1||g__Paraburkholderia--11||g__Pseudomonas_E--4||g__Ramlibacter--1||g__Rhizobacter--1||g__Roseiflexus--1||g__Roseomonas_B--1||g__UBA4615--1||g__ZC4RG24--1:capture_order_counter=o__Acetobacterales--1||o__Burkholderiales--21||o__Chloroflexales--1||o__DRWO01--2||o__Desulfarculales--1||o__Desulfuromonadales--1||o__Dongiales--1||o__Ga0077536--1||o__Halobacteriales--3||o__Holophagales--3||o__JAADHS01--2||o__Oscillospirales--2||o__Pedosphaerales--3||o__Pseudomonadales--7||o__Rhizobiales--21||o__Rhodobacterales--1||o__SZUA-567--1||o__Steroidobacterales--1:capture_phylum_counter=p__Acidobacteriota--3||p__Chloroflexota--1||p__Desulfobacterota--2||p__Firmicutes_A--2||p__Halobacteriota--3||p__Planctomycetota--1||p__Proteobacteria--56||p__Synergistota--2||p__Verrucomicrobiota--3:capture_species_counter=s__Aureimonas_A psammosilene--1||s__Bradyrhizobium liaoningense_A--13||s__CAIWAH01 sp903821635--3||s__DRWO01 sp011375965--2||s__Denitromonas sp010983895--1||s__Dongia sp000620685--1||s__Duganella phyllosphaerae--1||s__Duganella sp009674535--1||s__ER4 sp015068465--1||s__ER4 sp017620315--1||s__Geopsychrobacter sp009993495--1||s__Geothrix sp016195985--3||s__Halomonas salina_B--1||s__Ideonella_A sakaiensis--1||s__JAADHS01 sp013151745--2||s__JACQWY01 sp016209015--1||s__JACRDC01 sp016208115--1||s__JAFGWW01 sp016936955--1||s__Jannaschia seosinensis--1||s__Massilia aurea_A--1||s__Massilia horti--1||s__Methylobacterium indicum--6||s__Methylobacterium symbioticum--1||s__Moraxella_A cinereus--2||s__Natronomonas salsuginis--2||s__Niveibacterium umoris--1||s__PXRE01 sp003021085--1||s__Paraburkholderia acidiphila--2||s__Paraburkholderia phenazinium--1||s__Paraburkholderia terrae--8||s__Pseudomonas_E fluorescens_BE--2||s__Pseudomonas_E gingeri_B--2||s__Ramlibacter tataouinensis_A--1||s__Rhizobacter sp000799605--1||s__Roseiflexus castenholzii--1||s__Roseomonas_B sp017813355--1||s__UBA4615 sp903898725--1||s__ZC4RG24 sp003242685--1:evalue_avg=3.504876161855359e-21:evalue_max=5.37e-20:evalue_min=1.18e-47:evalue_std=1.245959562756998e-20:evalue_sum=8.762190404638396e-20:gapopen_avg=0.16:gapopen_max=2.0:gapopen_min=0.0:gapopen_std=0.4725815626252608:gapopen_sum=4.0:gtdb_class_counter=:gtdb_domain_counter=:gtdb_family_counter=:gtdb_genus_counter=:gtdb_order_counter=:gtdb_phylum_counter=:gtdb_species_counter=:heptad_counter=MCP-36H--73:lbd_counter=:length_avg=123.92:length_max=151.0:length_min=52.0:length_std=23.228789608300016:length_sum=3098.0:mismatch_avg=52.72:mismatch_max=77.0:mismatch_min=10.0:mismatch_std=14.791664319248639:mismatch_sum=1318.0:name=N1072933:qcovhsp_avg=97.832:qcovhsp_max=100.0:qcovhsp_min=95.1:qcovhsp_std=1.8162965983928205:qcovhsp_sum=2445.7999999999997:qend_avg=126.2:qend_max=155.0:qend_min=54.0:qend_std=24.70323865407125:qend_sum=3155.0:qstart_avg=3.44:qstart_max=8.0:qstart_min=1.0:qstart_std=2.4677925358506134:qstart_sum=86.0:ref_name_counter=GB_GCA_002365915.1_protein.faa_DFAX01000306.1_5@PF00015_full_PFAM.640.828--1||GB_GCA_002397315.1_protein.faa_DHAE01000019.1_138@PF00015_full_PFAM.313.498--1||GB_GCA_003208485.1_protein.faa_QKMS01000001.1_456@PF00015_full_PFAM.316.502--1||GB_GCA_003484545.1_protein.faa_DNCF01000239.1_1@PF00015_full_PFAM.318.379--1||GB_GCA_009996515.1_protein.faa_JAACZV010000038.1_1@PF00015_full_PFAM.318.514--1||GB_GCA_019233085.1_protein.faa_JAFAMT010000397.1_1@PF00015_full_PFAM.260.456--1||GB_GCA_903823025.1_protein.faa_CAIJRK010000069.1_28@PF00015_full_PFAM.442.629--1||RS_GCF_000482785.1_protein.faa_NZ_AXWS01000015.1_11@PF00015_full_PFAM.319.505--1||RS_GCF_000739875.1_protein.faa_NZ_BBJR01000083.1_14@PF00015_full_PFAM.434.623--1||RS_GCF_000757825.1_protein.faa_NZ_CP009451.1_775@PF00015_full_PFAM.310.504--1||RS_GCF_001545075.1_protein.faa_NZ_FCOB02000023.1_54@PF00015_full_PFAM.318.505--1||RS_GCF_002007115.1_protein.faa_NZ_MVAD01000002.1_359@PF00015_full_PFAM.330.510--1||RS_GCF_002127265.1_protein.faa_NZ_NFUU01000001.1_297@PF00015_full_PFAM.322.509--1||RS_GCF_002213415.1_protein.faa_NZ_NJGU01000001.1_992@PF00015_full_PFAM.316.509--1||RS_GCF_002846335.1_protein.faa_NZ_PJMQ01000001.1_1711@PF00015_full_PFAM.323.513--1||RS_GCF_002902905.1_protein.faa_NZ_CP026124.1_1634@PF00015_full_PFAM.321.514--2||RS_GCF_008119715.1_protein.faa_NZ_NQYO01000161.1_3@PF00015_full_PFAM.399.585--1||RS_GCF_009866805.1_protein.faa_NZ_SIZW01000042.1_583@PF00015_full_PFAM.351.563--1||RS_GCF_012932665.1_protein.faa_NZ_JABBHK010000016.1_10@PF00015_full_PFAM.317.499--1||RS_GCF_014199795.1_protein.faa_NZ_JACHOH010000001.1_337@PF00015_full_PFAM.398.585--1||RS_GCF_900111115.1_protein.faa_NZ_FOGD01000002.1_251@PF00015_full_PFAM.313.499--1||RS_GCF_900249755.1_protein.faa_NZ_LT976854.1_202@PF00015_full_PFAM.318.501--1||RS_GCF_902506415.1_protein.faa_NZ_LR733275.1_1128@PF00015_full_PFAM.319.518--2:scovhsp_avg=67.428:scovhsp_max=85.2:scovhsp_min=50.6:scovhsp_std=9.650151984986211:scovhsp_sum=1685.7:send_avg=150.04:send_max=167.0:send_min=59.0:send_std=25.065713634365167:send_sum=3751.0:sstart_avg=27.16:sstart_max=61.0:sstart_min=6.0:sstart_std=15.547454239628214:sstart_sum=679.0])0.973:0.149165[&&NHX:Sample_counter=rhizpot1--7||rhizpot3--8||rhiztom1--36||rhiztom2--7||rhiztom3--16:Type_counter=GTDB--1||capture--74:besthit_avg=59.45:besthit_max=90.6:besthit_min=43.7:besthit_std=9.370816399866127:besthit_sum=1545.7:bitscore_avg=120.50384615384615:bitscore_max=154.0:bitscore_min=52.8:bitscore_std=24.98520331346905:bitscore_sum=3133.1:capture_class_counter=c__Alphaproteobacteria--24||c__Chloroflexia--1||c__Clostridia--2||c__DRWO01--2||c__Desulfarculia--1||c__Desulfuromonadia--1||c__Gammaproteobacteria--32||c__Halobacteria--3||c__Holophagae--3||c__Phycisphaerae--1||c__SZUA-567--1||c__Verrucomicrobiae--3:capture_domain_counter=d__Archaea--3||d__Bacteria--71:capture_family_counter=f__Acetobacteraceae--1||f__Beijerinckiaceae--7||f__Burkholderiaceae--19||f__DRWO01--2||f__Desulfarculaceae--1||f__Dongiaceae--1||f__Ga0077536--1||f__Geopsychrobacteraceae--1||f__Haloarculaceae--2||f__Halomonadaceae--1||f__Holophagaceae--3||f__JAADHS01--2||f__Moraxellaceae--2||f__Oscillospiraceae--2||f__PXRE01--1||f__Pseudomonadaceae--4||f__Rhizobiaceae--1||f__Rhodobacteraceae--1||f__Rhodocyclaceae--2||f__Roseiflexaceae--1||f__SZUA-567--1||f__Steroidobacteraceae--1||f__UBA1924--1||f__UBA9464--3||f__Xanthobacteraceae--13:capture_genus_counter=g__Aureimonas_A--1||g__Bradyrhizobium--13||g__CAIWAH01--3||g__DRWO01--2||g__Denitromonas--1||g__Dongia--1||g__Duganella--2||g__ER4--2||g__Geopsychrobacter--1||g__Geothrix--3||g__Halomonas--1||g__Ideonella_A--1||g__JAADHS01--2||g__JABWBB01--1||g__JACQWY01--1||g__JACRDC01--1||g__JAFGWW01--1||g__Jannaschia--1||g__Massilia--2||g__Methylobacterium--7||g__Moraxella_A--2||g__Natronomonas--2||g__Niveibacterium--1||g__PXRE01--1||g__Paraburkholderia--11||g__Pseudomonas_E--4||g__Ramlibacter--1||g__Rhizobacter--1||g__Roseiflexus--1||g__Roseomonas_B--1||g__UBA4615--1||g__ZC4RG24--1:capture_order_counter=o__Acetobacterales--1||o__Burkholderiales--21||o__Chloroflexales--1||o__DRWO01--2||o__Desulfarculales--1||o__Desulfuromonadales--1||o__Dongiales--1||o__Ga0077536--1||o__Halobacteriales--3||o__Holophagales--3||o__JAADHS01--2||o__Oscillospirales--2||o__Pedosphaerales--3||o__Phycisphaerales--1||o__Pseudomonadales--7||o__Rhizobiales--21||o__Rhodobacterales--1||o__SZUA-567--1||o__Steroidobacterales--1:capture_phylum_counter=p__Acidobacteriota--3||p__Chloroflexota--1||p__Desulfobacterota--2||p__Firmicutes_A--2||p__Halobacteriota--3||p__Planctomycetota--2||p__Proteobacteria--56||p__Synergistota--2||p__Verrucomicrobiota--3:capture_species_counter=s__Aureimonas_A psammosilene--1||s__Bradyrhizobium liaoningense_A--13||s__CAIWAH01 sp903821635--3||s__DRWO01 sp011375965--2||s__Denitromonas sp010983895--1||s__Dongia sp000620685--1||s__Duganella phyllosphaerae--1||s__Duganella sp009674535--1||s__ER4 sp015068465--1||s__ER4 sp017620315--1||s__Geopsychrobacter sp009993495--1||s__Geothrix sp016195985--3||s__Halomonas salina_B--1||s__Ideonella_A sakaiensis--1||s__JAADHS01 sp013151745--2||s__JABWBB01 sp013360675--1||s__JACQWY01 sp016209015--1||s__JACRDC01 sp016208115--1||s__JAFGWW01 sp016936955--1||s__Jannaschia seosinensis--1||s__Massilia aurea_A--1||s__Massilia horti--1||s__Methylobacterium indicum--6||s__Methylobacterium symbioticum--1||s__Moraxella_A cinereus--2||s__Natronomonas salsuginis--2||s__Niveibacterium umoris--1||s__PXRE01 sp003021085--1||s__Paraburkholderia acidiphila--2||s__Paraburkholderia phenazinium--1||s__Paraburkholderia terrae--8||s__Pseudomonas_E fluorescens_BE--2||s__Pseudomonas_E gingeri_B--2||s__Ramlibacter tataouinensis_A--1||s__Rhizobacter sp000799605--1||s__Roseiflexus castenholzii--1||s__Roseomonas_B sp017813355--1||s__UBA4615 sp903898725--1||s__ZC4RG24 sp003242685--1:evalue_avg=7.000000033700732e-13:evalue_max=1.82e-11:evalue_min=1.18e-47:evalue_std=3.5693136588275866e-12:evalue_sum=1.8200000087621904e-11:gapopen_avg=0.15384615384615385:gapopen_max=2.0:gapopen_min=0.0:gapopen_std=0.4640954808922571:gapopen_sum=4.0:gtdb_class_counter=c__Gammaproteobacteria--1:gtdb_domain_counter=d__Bacteria--1:gtdb_family_counter=f__SG8-39--1:gtdb_genus_counter=g__SCGC-AG-212-J23--1:gtdb_order_counter=o__Burkholderiales--1:gtdb_phylum_counter=p__Proteobacteria--1:gtdb_species_counter=s__SCGC-AG-212-J23 sp019237595--1:heptad_counter=MCP-36H--75:lbd_counter=:lca_tree=s__SCGC-AG-212-J23 sp019237595:length_avg=120.38461538461539:length_max=151.0:length_min=32.0:length_std=29.03387941433514:length_sum=3130.0:mismatch_avg=50.80769230769231:mismatch_max=77.0:mismatch_min=3.0:mismatch_std=17.46772848602641:mismatch_sum=1321.0:name=N1072934:qcovhsp_avg=97.79999999999998:qcovhsp_max=100.0:qcovhsp_min=95.1:qcovhsp_std=1.7870646322950936:qcovhsp_sum=2542.7999999999997:qend_avg=122.61538461538461:qend_max=155.0:qend_min=33.0:qend_std=30.3302844339804:qend_sum=3188.0:qstart_avg=3.3846153846153846:qstart_max=8.0:qstart_min=1.0:qstart_std=2.434369291244417:qstart_sum=88.0:ref_name_counter=GB_GCA_002365915.1_protein.faa_DFAX01000306.1_5@PF00015_full_PFAM.640.828--1||GB_GCA_002397315.1_protein.faa_DHAE01000019.1_138@PF00015_full_PFAM.313.498--1||GB_GCA_003208485.1_protein.faa_QKMS01000001.1_456@PF00015_full_PFAM.316.502--1||GB_GCA_003484545.1_protein.faa_DNCF01000239.1_1@PF00015_full_PFAM.318.379--1||GB_GCA_009830035.1_protein.faa_SZZY01000002.1_215@PF00015_full_PFAM.1.43--1||GB_GCA_009996515.1_protein.faa_JAACZV010000038.1_1@PF00015_full_PFAM.318.514--1||GB_GCA_019233085.1_protein.faa_JAFAMT010000397.1_1@PF00015_full_PFAM.260.456--1||GB_GCA_903823025.1_protein.faa_CAIJRK010000069.1_28@PF00015_full_PFAM.442.629--1||RS_GCF_000482785.1_protein.faa_NZ_AXWS01000015.1_11@PF00015_full_PFAM.319.505--1||RS_GCF_000739875.1_protein.faa_NZ_BBJR01000083.1_14@PF00015_full_PFAM.434.623--1||RS_GCF_000757825.1_protein.faa_NZ_CP009451.1_775@PF00015_full_PFAM.310.504--1||RS_GCF_001545075.1_protein.faa_NZ_FCOB02000023.1_54@PF00015_full_PFAM.318.505--1||RS_GCF_002007115.1_protein.faa_NZ_MVAD01000002.1_359@PF00015_full_PFAM.330.510--1||RS_GCF_002127265.1_protein.faa_NZ_NFUU01000001.1_297@PF00015_full_PFAM.322.509--1||RS_GCF_002213415.1_protein.faa_NZ_NJGU01000001.1_992@PF00015_full_PFAM.316.509--1||RS_GCF_002846335.1_protein.faa_NZ_PJMQ01000001.1_1711@PF00015_full_PFAM.323.513--1||RS_GCF_002902905.1_protein.faa_NZ_CP026124.1_1634@PF00015_full_PFAM.321.514--2||RS_GCF_008119715.1_protein.faa_NZ_NQYO01000161.1_3@PF00015_full_PFAM.399.585--1||RS_GCF_009866805.1_protein.faa_NZ_SIZW01000042.1_583@PF00015_full_PFAM.351.563--1||RS_GCF_012932665.1_protein.faa_NZ_JABBHK010000016.1_10@PF00015_full_PFAM.317.499--1||RS_GCF_014199795.1_protein.faa_NZ_JACHOH010000001.1_337@PF00015_full_PFAM.398.585--1||RS_GCF_900111115.1_protein.faa_NZ_FOGD01000002.1_251@PF00015_full_PFAM.313.499--1||RS_GCF_900249755.1_protein.faa_NZ_LT976854.1_202@PF00015_full_PFAM.318.501--1||RS_GCF_902506415.1_protein.faa_NZ_LR733275.1_1128@PF00015_full_PFAM.319.518--2:scovhsp_avg=67.76538461538462:scovhsp_max=85.2:scovhsp_min=50.6:scovhsp_std=9.610408620144819:scovhsp_sum=1761.9:send_avg=145.65384615384616:send_max=167.0:send_min=36.0:send_std=33.21679371365311:send_sum=3787.0:sstart_avg=26.307692307692307:sstart_max=61.0:sstart_min=5.0:sstart_std=15.841134380515129:sstart_sum=684.0],((GB_GCA_002255955.1_protein.faa_NKIM01000005.1_121@PF00015_full_PFAM.438.656:0.00673565[&&NHX:Type=GTDB:gtdb_class=c__Gammaproteobacteria:gtdb_domain=d__Bacteria:gtdb_family=f__Burkholderiaceae:gtdb_genus=g__Paucibacter_A:gtdb_order=o__Burkholderiales:gtdb_phylum=p__Proteobacteria:gtdb_species=s__Paucibacter_A sp002255955:heptad=MCP-36H:species=d__Bacteria_p__Proteobacteria_c__Gammaproteobacteria_o__Burkholderiales_f__Burkholderiaceae_g__Paucibacter_A_s__Paucibacter_A sp002255955],RS_GCF_002885975.1_protein.faa_NZ_POSP01000004.1_119@PF00015_full_PFAM.438.656:5e-09[&&NHX:Type=GTDB:gtdb_class=c__Gammaproteobacteria:gtdb_domain=d__Bacteria:gtdb_family=f__Burkholderiaceae:gtdb_genus=g__Paucibacter_A:gtdb_order=o__Burkholderiales:gtdb_phylum=p__Proteobacteria:gtdb_species=s__Paucibacter_A aquatile:heptad=MCP-36H:species=d__Bacteria_p__Proteobacteria_c__Gammaproteobacteria_o__Burkholderiales_f__Burkholderiaceae_g__Paucibacter_A_s__Paucibacter_A aquatile])0.995:0.148857[&&NHX:Sample_counter=:Type_counter=GTDB--2:capture_class_counter=:capture_domain_counter=:capture_family_counter=:capture_genus_counter=:capture_order_counter=:capture_phylum_counter=:capture_species_counter=:evoltype=D:gtdb_class_counter=c__Gammaproteobacteria--2:gtdb_domain_counter=d__Bacteria--2:gtdb_family_counter=f__Burkholderiaceae--2:gtdb_genus_counter=g__Paucibacter_A--2:gtdb_order_counter=o__Burkholderiales--2:gtdb_phylum_counter=p__Proteobacteria--2:gtdb_species_counter=s__Paucibacter_A aquatile--1||s__Paucibacter_A sp002255955--1:heptad_counter=MCP-36H--2:lbd_counter=:lca=d__Bacteria:lca_tree=g__Paucibacter_A:name=N1072937:ref_name_counter=],(7b845086-4cd7-415f-9538-3c4356bdaf6e_1@MCPsignal.203.248:0.408674[&&NHX:Sample=rhizpot1:Type=capture:capture_class=c__Gammaproteobacteria:capture_domain=d__Bacteria:capture_family=f__Pseudomonadaceae:capture_genus=g__Pseudomonas_E:capture_order=o__Pseudomonadales:capture_phylum=p__Proteobacteria:capture_species=s__Pseudomonas_E fluorescens_T:heptad=MCP-36H],(GB_GCA_018780415.1_protein.faa_JADMJQ010000094.1_12@PF00015_full_PFAM.504.659:0.220784[&&NHX:Type=GTDB:gtdb_class=c__Gammaproteobacteria:gtdb_domain=d__Bacteria:gtdb_family=f__Burkholderiaceae:gtdb_genus=g__Paucibacter_A:gtdb_order=o__Burkholderiales:gtdb_phylum=p__Proteobacteria:gtdb_species=s__Paucibacter_A sp018780415:heptad=MCP-36H:species=d__Bacteria_p__Proteobacteria_c__Gammaproteobacteria_o__Burkholderiales_f__Burkholderiaceae_g__Paucibacter_A_s__Paucibacter_A sp018780415],(RS_GCF_003852425.1_protein.faa_NZ_QAJN01000014.1_97@PF00015_full_PFAM.478.658:0.0329196[&&NHX:Type=GTDB:gtdb_class=c__Gammaproteobacteria:gtdb_domain=d__Bacteria:gtdb_family=f__Burkholderiaceae:gtdb_genus=g__Paucibacter_A:gtdb_order=o__Burkholderiales:gtdb_phylum=p__Proteobacteria:gtdb_species=s__Paucibacter_A sp003852425:heptad=MCP-36H:species=d__Bacteria_p__Proteobacteria_c__Gammaproteobacteria_o__Burkholderiales_f__Burkholderiaceae_g__Paucibacter_A_s__Paucibacter_A sp003852425],RS_GCF_014204525.1_protein.faa_NZ_JACHLP010000004.1_208@PF00015_full_PFAM.473.653:0.0159139[&&NHX:Type=GTDB:gtdb_class=c__Gammaproteobacteria:gtdb_domain=d__Bacteria:gtdb_family=f__Burkholderiaceae:gtdb_genus=g__Paucibacter_A:gtdb_order=o__Burkholderiales:gtdb_phylum=p__Proteobacteria:gtdb_species=s__Paucibacter_A oligotrophus:heptad=MCP-36H:species=d__Bacteria_p__Proteobacteria_c__Gammaproteobacteria_o__Burkholderiales_f__Burkholderiaceae_g__Paucibacter_A_s__Paucibacter_A oligotrophus])0.998:0.183494[&&NHX:Sample_counter=:Type_counter=GTDB--2:capture_class_counter=:capture_domain_counter=:capture_family_counter=:capture_genus_counter=:capture_order_counter=:capture_phylum_counter=:capture_species_counter=:evoltype=D:gtdb_class_counter=c__Gammaproteobacteria--2:gtdb_domain_counter=d__Bacteria--2:gtdb_family_counter=f__Burkholderiaceae--2:gtdb_genus_counter=g__Paucibacter_A--2:gtdb_order_counter=o__Burkholderiales--2:gtdb_phylum_counter=p__Proteobacteria--2:gtdb_species_counter=s__Paucibacter_A oligotrophus--1||s__Paucibacter_A sp003852425--1:heptad_counter=MCP-36H--2:lbd_counter=:lca=d__Bacteria:lca_tree=g__Paucibacter_A:name=N1072942:ref_name_counter=])0.803:0.067872[&&NHX:Sample_counter=:Type_counter=GTDB--3:capture_class_counter=:capture_domain_counter=:capture_family_counter=:capture_genus_counter=:capture_order_counter=:capture_phylum_counter=:capture_species_counter=:evoltype=D:gtdb_class_counter=c__Gammaproteobacteria--3:gtdb_domain_counter=d__Bacteria--3:gtdb_family_counter=f__Burkholderiaceae--3:gtdb_genus_counter=g__Paucibacter_A--3:gtdb_order_counter=o__Burkholderiales--3:gtdb_phylum_counter=p__Proteobacteria--3:gtdb_species_counter=s__Paucibacter_A oligotrophus--1||s__Paucibacter_A sp003852425--1||s__Paucibacter_A sp018780415--1:heptad_counter=MCP-36H--3:lbd_counter=:lca=d__Bacteria:lca_tree=g__Paucibacter_A:name=N1072943:ref_name_counter=])0:5e-09[&&NHX:Sample_counter=rhizpot1--1:Type_counter=GTDB--3||capture--1:capture_class_counter=c__Gammaproteobacteria--1:capture_domain_counter=d__Bacteria--1:capture_family_counter=f__Pseudomonadaceae--1:capture_genus_counter=g__Pseudomonas_E--1:capture_order_counter=o__Pseudomonadales--1:capture_phylum_counter=p__Proteobacteria--1:capture_species_counter=s__Pseudomonas_E fluorescens_T--1:gtdb_class_counter=c__Gammaproteobacteria--3:gtdb_domain_counter=d__Bacteria--3:gtdb_family_counter=f__Burkholderiaceae--3:gtdb_genus_counter=g__Paucibacter_A--3:gtdb_order_counter=o__Burkholderiales--3:gtdb_phylum_counter=p__Proteobacteria--3:gtdb_species_counter=s__Paucibacter_A oligotrophus--1||s__Paucibacter_A sp003852425--1||s__Paucibacter_A sp018780415--1:heptad_counter=MCP-36H--4:lbd_counter=:lca_tree=g__Paucibacter_A:name=N1072944:ref_name_counter=])1:0.255634[&&NHX:Sample_counter=rhizpot1--1:Type_counter=GTDB--5||capture--1:capture_class_counter=c__Gammaproteobacteria--1:capture_domain_counter=d__Bacteria--1:capture_family_counter=f__Pseudomonadaceae--1:capture_genus_counter=g__Pseudomonas_E--1:capture_order_counter=o__Pseudomonadales--1:capture_phylum_counter=p__Proteobacteria--1:capture_species_counter=s__Pseudomonas_E fluorescens_T--1:gtdb_class_counter=c__Gammaproteobacteria--5:gtdb_domain_counter=d__Bacteria--5:gtdb_family_counter=f__Burkholderiaceae--5:gtdb_genus_counter=g__Paucibacter_A--5:gtdb_order_counter=o__Burkholderiales--5:gtdb_phylum_counter=p__Proteobacteria--5:gtdb_species_counter=s__Paucibacter_A aquatile--1||s__Paucibacter_A oligotrophus--1||s__Paucibacter_A sp002255955--1||s__Paucibacter_A sp003852425--1||s__Paucibacter_A sp018780415--1:heptad_counter=MCP-36H--6:lbd_counter=:lca_tree=g__Paucibacter_A:name=N1072945:ref_name_counter=])0.905:0.0882237[&&NHX:Sample_counter=rhizpot1--8||rhizpot3--8||rhiztom1--36||rhiztom2--7||rhiztom3--16:Type_counter=GTDB--6||capture--75:besthit_avg=59.45:besthit_max=90.6:besthit_min=43.7:besthit_std=9.370816399866127:besthit_sum=1545.7:bitscore_avg=120.50384615384615:bitscore_max=154.0:bitscore_min=52.8:bitscore_std=24.98520331346905:bitscore_sum=3133.1:capture_class_counter=c__Alphaproteobacteria--24||c__Chloroflexia--1||c__Clostridia--2||c__DRWO01--2||c__Desulfarculia--1||c__Desulfuromonadia--1||c__Gammaproteobacteria--33||c__Halobacteria--3||c__Holophagae--3||c__Phycisphaerae--1||c__SZUA-567--1||c__Verrucomicrobiae--3:capture_domain_counter=d__Archaea--3||d__Bacteria--72:capture_family_counter=f__Acetobacteraceae--1||f__Beijerinckiaceae--7||f__Burkholderiaceae--19||f__DRWO01--2||f__Desulfarculaceae--1||f__Dongiaceae--1||f__Ga0077536--1||f__Geopsychrobacteraceae--1||f__Haloarculaceae--2||f__Halomonadaceae--1||f__Holophagaceae--3||f__JAADHS01--2||f__Moraxellaceae--2||f__Oscillospiraceae--2||f__PXRE01--1||f__Pseudomonadaceae--5||f__Rhizobiaceae--1||f__Rhodobacteraceae--1||f__Rhodocyclaceae--2||f__Roseiflexaceae--1||f__SZUA-567--1||f__Steroidobacteraceae--1||f__UBA1924--1||f__UBA9464--3||f__Xanthobacteraceae--13:capture_genus_counter=g__Aureimonas_A--1||g__Bradyrhizobium--13||g__CAIWAH01--3||g__DRWO01--2||g__Denitromonas--1||g__Dongia--1||g__Duganella--2||g__ER4--2||g__Geopsychrobacter--1||g__Geothrix--3||g__Halomonas--1||g__Ideonella_A--1||g__JAADHS01--2||g__JABWBB01--1||g__JACQWY01--1||g__JACRDC01--1||g__JAFGWW01--1||g__Jannaschia--1||g__Massilia--2||g__Methylobacterium--7||g__Moraxella_A--2||g__Natronomonas--2||g__Niveibacterium--1||g__PXRE01--1||g__Paraburkholderia--11||g__Pseudomonas_E--5||g__Ramlibacter--1||g__Rhizobacter--1||g__Roseiflexus--1||g__Roseomonas_B--1||g__UBA4615--1||g__ZC4RG24--1:capture_order_counter=o__Acetobacterales--1||o__Burkholderiales--21||o__Chloroflexales--1||o__DRWO01--2||o__Desulfarculales--1||o__Desulfuromonadales--1||o__Dongiales--1||o__Ga0077536--1||o__Halobacteriales--3||o__Holophagales--3||o__JAADHS01--2||o__Oscillospirales--2||o__Pedosphaerales--3||o__Phycisphaerales--1||o__Pseudomonadales--8||o__Rhizobiales--21||o__Rhodobacterales--1||o__SZUA-567--1||o__Steroidobacterales--1:capture_phylum_counter=p__Acidobacteriota--3||p__Chloroflexota--1||p__Desulfobacterota--2||p__Firmicutes_A--2||p__Halobacteriota--3||p__Planctomycetota--2||p__Proteobacteria--57||p__Synergistota--2||p__Verrucomicrobiota--3:capture_species_counter=s__Aureimonas_A psammosilene--1||s__Bradyrhizobium liaoningense_A--13||s__CAIWAH01 sp903821635--3||s__DRWO01 sp011375965--2||s__Denitromonas sp010983895--1||s__Dongia sp000620685--1||s__Duganella phyllosphaerae--1||s__Duganella sp009674535--1||s__ER4 sp015068465--1||s__ER4 sp017620315--1||s__Geopsychrobacter sp009993495--1||s__Geothrix sp016195985--3||s__Halomonas salina_B--1||s__Ideonella_A sakaiensis--1||s__JAADHS01 sp013151745--2||s__JABWBB01 sp013360675--1||s__JACQWY01 sp016209015--1||s__JACRDC01 sp016208115--1||s__JAFGWW01 sp016936955--1||s__Jannaschia seosinensis--1||s__Massilia aurea_A--1||s__Massilia horti--1||s__Methylobacterium indicum--6||s__Methylobacterium symbioticum--1||s__Moraxella_A cinereus--2||s__Natronomonas salsuginis--2||s__Niveibacterium umoris--1||s__PXRE01 sp003021085--1||s__Paraburkholderia acidiphila--2||s__Paraburkholderia phenazinium--1||s__Paraburkholderia terrae--8||s__Pseudomonas_E fluorescens_BE--2||s__Pseudomonas_E fluorescens_T--1||s__Pseudomonas_E gingeri_B--2||s__Ramlibacter tataouinensis_A--1||s__Rhizobacter sp000799605--1||s__Roseiflexus castenholzii--1||s__Roseomonas_B sp017813355--1||s__UBA4615 sp903898725--1||s__ZC4RG24 sp003242685--1:evalue_avg=7.000000033700732e-13:evalue_max=1.82e-11:evalue_min=1.18e-47:evalue_std=3.5693136588275866e-12:evalue_sum=1.8200000087621904e-11:gapopen_avg=0.15384615384615385:gapopen_max=2.0:gapopen_min=0.0:gapopen_std=0.4640954808922571:gapopen_sum=4.0:gtdb_class_counter=c__Gammaproteobacteria--6:gtdb_domain_counter=d__Bacteria--6:gtdb_family_counter=f__Burkholderiaceae--5||f__SG8-39--1:gtdb_genus_counter=g__Paucibacter_A--5||g__SCGC-AG-212-J23--1:gtdb_order_counter=o__Burkholderiales--6:gtdb_phylum_counter=p__Proteobacteria--6:gtdb_species_counter=s__Paucibacter_A aquatile--1||s__Paucibacter_A oligotrophus--1||s__Paucibacter_A sp002255955--1||s__Paucibacter_A sp003852425--1||s__Paucibacter_A sp018780415--1||s__SCGC-AG-212-J23 sp019237595--1:heptad_counter=MCP-36H--81:lbd_counter=:lca_tree=o__Burkholderiales:length_avg=120.38461538461539:length_max=151.0:length_min=32.0:length_std=29.03387941433514:length_sum=3130.0:mismatch_avg=50.80769230769231:mismatch_max=77.0:mismatch_min=3.0:mismatch_std=17.46772848602641:mismatch_sum=1321.0:name=N1072946:qcovhsp_avg=97.79999999999998:qcovhsp_max=100.0:qcovhsp_min=95.1:qcovhsp_std=1.7870646322950936:qcovhsp_sum=2542.7999999999997:qend_avg=122.61538461538461:qend_max=155.0:qend_min=33.0:qend_std=30.3302844339804:qend_sum=3188.0:qstart_avg=3.3846153846153846:qstart_max=8.0:qstart_min=1.0:qstart_std=2.434369291244417:qstart_sum=88.0:ref_name_counter=GB_GCA_002365915.1_protein.faa_DFAX01000306.1_5@PF00015_full_PFAM.640.828--1||GB_GCA_002397315.1_protein.faa_DHAE01000019.1_138@PF00015_full_PFAM.313.498--1||GB_GCA_003208485.1_protein.faa_QKMS01000001.1_456@PF00015_full_PFAM.316.502--1||GB_GCA_003484545.1_protein.faa_DNCF01000239.1_1@PF00015_full_PFAM.318.379--1||GB_GCA_009830035.1_protein.faa_SZZY01000002.1_215@PF00015_full_PFAM.1.43--1||GB_GCA_009996515.1_protein.faa_JAACZV010000038.1_1@PF00015_full_PFAM.318.514--1||GB_GCA_019233085.1_protein.faa_JAFAMT010000397.1_1@PF00015_full_PFAM.260.456--1||GB_GCA_903823025.1_protein.faa_CAIJRK010000069.1_28@PF00015_full_PFAM.442.629--1||RS_GCF_000482785.1_protein.faa_NZ_AXWS01000015.1_11@PF00015_full_PFAM.319.505--1||RS_GCF_000739875.1_protein.faa_NZ_BBJR01000083.1_14@PF00015_full_PFAM.434.623--1||RS_GCF_000757825.1_protein.faa_NZ_CP009451.1_775@PF00015_full_PFAM.310.504--1||RS_GCF_001545075.1_protein.faa_NZ_FCOB02000023.1_54@PF00015_full_PFAM.318.505--1||RS_GCF_002007115.1_protein.faa_NZ_MVAD01000002.1_359@PF00015_full_PFAM.330.510--1||RS_GCF_002127265.1_protein.faa_NZ_NFUU01000001.1_297@PF00015_full_PFAM.322.509--1||RS_GCF_002213415.1_protein.faa_NZ_NJGU01000001.1_992@PF00015_full_PFAM.316.509--1||RS_GCF_002846335.1_protein.faa_NZ_PJMQ01000001.1_1711@PF00015_full_PFAM.323.513--1||RS_GCF_002902905.1_protein.faa_NZ_CP026124.1_1634@PF00015_full_PFAM.321.514--2||RS_GCF_008119715.1_protein.faa_NZ_NQYO01000161.1_3@PF00015_full_PFAM.399.585--1||RS_GCF_009866805.1_protein.faa_NZ_SIZW01000042.1_583@PF00015_full_PFAM.351.563--1||RS_GCF_012932665.1_protein.faa_NZ_JABBHK010000016.1_10@PF00015_full_PFAM.317.499--1||RS_GCF_014199795.1_protein.faa_NZ_JACHOH010000001.1_337@PF00015_full_PFAM.398.585--1||RS_GCF_900111115.1_protein.faa_NZ_FOGD01000002.1_251@PF00015_full_PFAM.313.499--1||RS_GCF_900249755.1_protein.faa_NZ_LT976854.1_202@PF00015_full_PFAM.318.501--1||RS_GCF_902506415.1_protein.faa_NZ_LR733275.1_1128@PF00015_full_PFAM.319.518--2:scovhsp_avg=67.76538461538462:scovhsp_max=85.2:scovhsp_min=50.6:scovhsp_std=9.610408620144819:scovhsp_sum=1761.9:send_avg=145.65384615384616:send_max=167.0:send_min=36.0:send_std=33.21679371365311:send_sum=3787.0:sstart_avg=26.307692307692307:sstart_max=61.0:sstart_min=5.0:sstart_std=15.841134380515129:sstart_sum=684.0])0.022:0.00249886[&&NHX:Sample_counter=rhizpot1--8||rhizpot3--8||rhiztom1--36||rhiztom2--8||rhiztom3--16:Type_counter=GTDB--10||capture--76:besthit_avg=59.449999999999996:besthit_max=90.6:besthit_min=43.7:besthit_std=9.370816399866127:besthit_sum=1545.6999999999998:bitscore_avg=120.50384615384615:bitscore_max=154.0:bitscore_min=52.8:bitscore_std=24.98520331346905:bitscore_sum=3133.1:capture_class_counter=c__Alphaproteobacteria--24||c__Chloroflexia--1||c__Clostridia--3||c__DRWO01--2||c__Desulfarculia--1||c__Desulfuromonadia--1||c__Gammaproteobacteria--33||c__Halobacteria--3||c__Holophagae--3||c__Phycisphaerae--1||c__SZUA-567--1||c__Verrucomicrobiae--3:capture_domain_counter=d__Archaea--3||d__Bacteria--73:capture_family_counter=f__Acetobacteraceae--1||f__Beijerinckiaceae--7||f__Burkholderiaceae--19||f__DRWO01--2||f__Desulfarculaceae--1||f__Dongiaceae--1||f__Ga0077536--1||f__Geopsychrobacteraceae--1||f__Haloarculaceae--2||f__Halomonadaceae--1||f__Holophagaceae--3||f__JAADHS01--2||f__Moraxellaceae--2||f__Oscillospiraceae--3||f__PXRE01--1||f__Pseudomonadaceae--5||f__Rhizobiaceae--1||f__Rhodobacteraceae--1||f__Rhodocyclaceae--2||f__Roseiflexaceae--1||f__SZUA-567--1||f__Steroidobacteraceae--1||f__UBA1924--1||f__UBA9464--3||f__Xanthobacteraceae--13:capture_genus_counter=g__Aureimonas_A--1||g__Bradyrhizobium--13||g__CAIWAH01--3||g__DRWO01--2||g__Denitromonas--1||g__Dongia--1||g__Duganella--2||g__ER4--3||g__Geopsychrobacter--1||g__Geothrix--3||g__Halomonas--1||g__Ideonella_A--1||g__JAADHS01--2||g__JABWBB01--1||g__JACQWY01--1||g__JACRDC01--1||g__JAFGWW01--1||g__Jannaschia--1||g__Massilia--2||g__Methylobacterium--7||g__Moraxella_A--2||g__Natronomonas--2||g__Niveibacterium--1||g__PXRE01--1||g__Paraburkholderia--11||g__Pseudomonas_E--5||g__Ramlibacter--1||g__Rhizobacter--1||g__Roseiflexus--1||g__Roseomonas_B--1||g__UBA4615--1||g__ZC4RG24--1:capture_order_counter=o__Acetobacterales--1||o__Burkholderiales--21||o__Chloroflexales--1||o__DRWO01--2||o__Desulfarculales--1||o__Desulfuromonadales--1||o__Dongiales--1||o__Ga0077536--1||o__Halobacteriales--3||o__Holophagales--3||o__JAADHS01--2||o__Oscillospirales--3||o__Pedosphaerales--3||o__Phycisphaerales--1||o__Pseudomonadales--8||o__Rhizobiales--21||o__Rhodobacterales--1||o__SZUA-567--1||o__Steroidobacterales--1:capture_phylum_counter=p__Acidobacteriota--3||p__Chloroflexota--1||p__Desulfobacterota--2||p__Firmicutes_A--3||p__Halobacteriota--3||p__Planctomycetota--2||p__Proteobacteria--57||p__Synergistota--2||p__Verrucomicrobiota--3:capture_species_counter=s__Aureimonas_A psammosilene--1||s__Bradyrhizobium liaoningense_A--13||s__CAIWAH01 sp903821635--3||s__DRWO01 sp011375965--2||s__Denitromonas sp010983895--1||s__Dongia sp000620685--1||s__Duganella phyllosphaerae--1||s__Duganella sp009674535--1||s__ER4 sp015068465--1||s__ER4 sp017620315--2||s__Geopsychrobacter sp009993495--1||s__Geothrix sp016195985--3||s__Halomonas salina_B--1||s__Ideonella_A sakaiensis--1||s__JAADHS01 sp013151745--2||s__JABWBB01 sp013360675--1||s__JACQWY01 sp016209015--1||s__JACRDC01 sp016208115--1||s__JAFGWW01 sp016936955--1||s__Jannaschia seosinensis--1||s__Massilia aurea_A--1||s__Massilia horti--1||s__Methylobacterium indicum--6||s__Methylobacterium symbioticum--1||s__Moraxella_A cinereus--2||s__Natronomonas salsuginis--2||s__Niveibacterium umoris--1||s__PXRE01 sp003021085--1||s__Paraburkholderia acidiphila--2||s__Paraburkholderia phenazinium--1||s__Paraburkholderia terrae--8||s__Pseudomonas_E fluorescens_BE--2||s__Pseudomonas_E fluorescens_T--1||s__Pseudomonas_E gingeri_B--2||s__Ramlibacter tataouinensis_A--1||s__Rhizobacter sp000799605--1||s__Roseiflexus castenholzii--1||s__Roseomonas_B sp017813355--1||s__UBA4615 sp903898725--1||s__ZC4RG24 sp003242685--1:evalue_avg=7.000000033700732e-13:evalue_max=1.82e-11:evalue_min=1.18e-47:evalue_std=3.5693136588275866e-12:evalue_sum=1.8200000087621904e-11:gapopen_avg=0.15384615384615385:gapopen_max=2.0:gapopen_min=0.0:gapopen_std=0.4640954808922571:gapopen_sum=4.0:gtdb_class_counter=c__Gammaproteobacteria--10:gtdb_domain_counter=d__Bacteria--10:gtdb_family_counter=f__Burkholderiaceae--9||f__SG8-39--1:gtdb_genus_counter=g__Aquabacterium--3||g__Caballeronia--1||g__Paucibacter_A--5||g__SCGC-AG-212-J23--1:gtdb_order_counter=o__Burkholderiales--10:gtdb_phylum_counter=p__Proteobacteria--10:gtdb_species_counter=s__Aquabacterium sp000768065--1||s__Aquabacterium sp016185075--1||s__Aquabacterium sp016195855--1||s__Caballeronia crenata--1||s__Paucibacter_A aquatile--1||s__Paucibacter_A oligotrophus--1||s__Paucibacter_A sp002255955--1||s__Paucibacter_A sp003852425--1||s__Paucibacter_A sp018780415--1||s__SCGC-AG-212-J23 sp019237595--1:heptad_counter=MCP-36H--86:lbd_counter=:lca_tree=f__Burkholderiaceae:length_avg=120.38461538461539:length_max=151.0:length_min=32.0:length_std=29.03387941433514:length_sum=3130.0:mismatch_avg=50.80769230769231:mismatch_max=77.0:mismatch_min=3.0:mismatch_std=17.46772848602641:mismatch_sum=1321.0:name=N1072947:qcovhsp_avg=97.79999999999998:qcovhsp_max=100.0:qcovhsp_min=95.1:qcovhsp_std=1.7870646322950934:qcovhsp_sum=2542.7999999999997:qend_avg=122.61538461538461:qend_max=155.0:qend_min=33.0:qend_std=30.3302844339804:qend_sum=3188.0:qstart_avg=3.3846153846153846:qstart_max=8.0:qstart_min=1.0:qstart_std=2.434369291244417:qstart_sum=88.0:ref_name_counter=GB_GCA_002365915.1_protein.faa_DFAX01000306.1_5@PF00015_full_PFAM.640.828--1||GB_GCA_002397315.1_protein.faa_DHAE01000019.1_138@PF00015_full_PFAM.313.498--1||GB_GCA_003208485.1_protein.faa_QKMS01000001.1_456@PF00015_full_PFAM.316.502--1||GB_GCA_003484545.1_protein.faa_DNCF01000239.1_1@PF00015_full_PFAM.318.379--1||GB_GCA_009830035.1_protein.faa_SZZY01000002.1_215@PF00015_full_PFAM.1.43--1||GB_GCA_009996515.1_protein.faa_JAACZV010000038.1_1@PF00015_full_PFAM.318.514--1||GB_GCA_019233085.1_protein.faa_JAFAMT010000397.1_1@PF00015_full_PFAM.260.456--1||GB_GCA_903823025.1_protein.faa_CAIJRK010000069.1_28@PF00015_full_PFAM.442.629--1||RS_GCF_000482785.1_protein.faa_NZ_AXWS01000015.1_11@PF00015_full_PFAM.319.505--1||RS_GCF_000739875.1_protein.faa_NZ_BBJR01000083.1_14@PF00015_full_PFAM.434.623--1||RS_GCF_000757825.1_protein.faa_NZ_CP009451.1_775@PF00015_full_PFAM.310.504--1||RS_GCF_001545075.1_protein.faa_NZ_FCOB02000023.1_54@PF00015_full_PFAM.318.505--1||RS_GCF_002007115.1_protein.faa_NZ_MVAD01000002.1_359@PF00015_full_PFAM.330.510--1||RS_GCF_002127265.1_protein.faa_NZ_NFUU01000001.1_297@PF00015_full_PFAM.322.509--1||RS_GCF_002213415.1_protein.faa_NZ_NJGU01000001.1_992@PF00015_full_PFAM.316.509--1||RS_GCF_002846335.1_protein.faa_NZ_PJMQ01000001.1_1711@PF00015_full_PFAM.323.513--1||RS_GCF_002902905.1_protein.faa_NZ_CP026124.1_1634@PF00015_full_PFAM.321.514--2||RS_GCF_008119715.1_protein.faa_NZ_NQYO01000161.1_3@PF00015_full_PFAM.399.585--1||RS_GCF_009866805.1_protein.faa_NZ_SIZW01000042.1_583@PF00015_full_PFAM.351.563--1||RS_GCF_012932665.1_protein.faa_NZ_JABBHK010000016.1_10@PF00015_full_PFAM.317.499--1||RS_GCF_014199795.1_protein.faa_NZ_JACHOH010000001.1_337@PF00015_full_PFAM.398.585--1||RS_GCF_900111115.1_protein.faa_NZ_FOGD01000002.1_251@PF00015_full_PFAM.313.499--1||RS_GCF_900249755.1_protein.faa_NZ_LT976854.1_202@PF00015_full_PFAM.318.501--1||RS_GCF_902506415.1_protein.faa_NZ_LR733275.1_1128@PF00015_full_PFAM.319.518--2:scovhsp_avg=67.76538461538462:scovhsp_max=85.2:scovhsp_min=50.6:scovhsp_std=9.61040862014482:scovhsp_sum=1761.9:send_avg=145.65384615384616:send_max=167.0:send_min=36.0:send_std=33.21679371365311:send_sum=3787.0:sstart_avg=26.307692307692307:sstart_max=61.0:sstart_min=5.0:sstart_std=15.841134380515129:sstart_sum=684.0],066c9443-ea38-4c4d-a64a-0e4c68d62fa5_1@MCPsignal.84.114:0.349533[&&NHX:Sample=rhizpot2:Type=capture:capture_class=c__Alphaproteobacteria:capture_domain=d__Bacteria:capture_family=f__Rhodobacteraceae:capture_genus=g__Rhodobacter:capture_order=o__Rhodobacterales:capture_phylum=p__Proteobacteria:capture_species=s__Rhodobacter aestuarii:heptad=MCP-36H])0.251:0.0270841[&&NHX:Sample_counter=rhizpot1--8||rhizpot2--1||rhizpot3--8||rhiztom1--36||rhiztom2--8||rhiztom3--16:Type_counter=GTDB--10||capture--77:besthit_avg=59.449999999999996:besthit_max=90.6:besthit_min=43.7:besthit_std=9.370816399866127:besthit_sum=1545.6999999999998:bitscore_avg=120.50384615384615:bitscore_max=154.0:bitscore_min=52.8:bitscore_std=24.98520331346905:bitscore_sum=3133.1:capture_class_counter=c__Alphaproteobacteria--25||c__Chloroflexia--1||c__Clostridia--3||c__DRWO01--2||c__Desulfarculia--1||c__Desulfuromonadia--1||c__Gammaproteobacteria--33||c__Halobacteria--3||c__Holophagae--3||c__Phycisphaerae--1||c__SZUA-567--1||c__Verrucomicrobiae--3:capture_domain_counter=d__Archaea--3||d__Bacteria--74:capture_family_counter=f__Acetobacteraceae--1||f__Beijerinckiaceae--7||f__Burkholderiaceae--19||f__DRWO01--2||f__Desulfarculaceae--1||f__Dongiaceae--1||f__Ga0077536--1||f__Geopsychrobacteraceae--1||f__Haloarculaceae--2||f__Halomonadaceae--1||f__Holophagaceae--3||f__JAADHS01--2||f__Moraxellaceae--2||f__Oscillospiraceae--3||f__PXRE01--1||f__Pseudomonadaceae--5||f__Rhizobiaceae--1||f__Rhodobacteraceae--2||f__Rhodocyclaceae--2||f__Roseiflexaceae--1||f__SZUA-567--1||f__Steroidobacteraceae--1||f__UBA1924--1||f__UBA9464--3||f__Xanthobacteraceae--13:capture_genus_counter=g__Aureimonas_A--1||g__Bradyrhizobium--13||g__CAIWAH01--3||g__DRWO01--2||g__Denitromonas--1||g__Dongia--1||g__Duganella--2||g__ER4--3||g__Geopsychrobacter--1||g__Geothrix--3||g__Halomonas--1||g__Ideonella_A--1||g__JAADHS01--2||g__JABWBB01--1||g__JACQWY01--1||g__JACRDC01--1||g__JAFGWW01--1||g__Jannaschia--1||g__Massilia--2||g__Methylobacterium--7||g__Moraxella_A--2||g__Natronomonas--2||g__Niveibacterium--1||g__PXRE01--1||g__Paraburkholderia--11||g__Pseudomonas_E--5||g__Ramlibacter--1||g__Rhizobacter--1||g__Rhodobacter--1||g__Roseiflexus--1||g__Roseomonas_B--1||g__UBA4615--1||g__ZC4RG24--1:capture_order_counter=o__Acetobacterales--1||o__Burkholderiales--21||o__Chloroflexales--1||o__DRWO01--2||o__Desulfarculales--1||o__Desulfuromonadales--1||o__Dongiales--1||o__Ga0077536--1||o__Halobacteriales--3||o__Holophagales--3||o__JAADHS01--2||o__Oscillospirales--3||o__Pedosphaerales--3||o__Phycisphaerales--1||o__Pseudomonadales--8||o__Rhizobiales--21||o__Rhodobacterales--2||o__SZUA-567--1||o__Steroidobacterales--1:capture_phylum_counter=p__Acidobacteriota--3||p__Chloroflexota--1||p__Desulfobacterota--2||p__Firmicutes_A--3||p__Halobacteriota--3||p__Planctomycetota--2||p__Proteobacteria--58||p__Synergistota--2||p__Verrucomicrobiota--3:capture_species_counter=s__Aureimonas_A psammosilene--1||s__Bradyrhizobium liaoningense_A--13||s__CAIWAH01 sp903821635--3||s__DRWO01 sp011375965--2||s__Denitromonas sp010983895--1||s__Dongia sp000620685--1||s__Duganella phyllosphaerae--1||s__Duganella sp009674535--1||s__ER4 sp015068465--1||s__ER4 sp017620315--2||s__Geopsychrobacter sp009993495--1||s__Geothrix sp016195985--3||s__Halomonas salina_B--1||s__Ideonella_A sakaiensis--1||s__JAADHS01 sp013151745--2||s__JABWBB01 sp013360675--1||s__JACQWY01 sp016209015--1||s__JACRDC01 sp016208115--1||s__JAFGWW01 sp016936955--1||s__Jannaschia seosinensis--1||s__Massilia aurea_A--1||s__Massilia horti--1||s__Methylobacterium indicum--6||s__Methylobacterium symbioticum--1||s__Moraxella_A cinereus--2||s__Natronomonas salsuginis--2||s__Niveibacterium umoris--1||s__PXRE01 sp003021085--1||s__Paraburkholderia acidiphila--2||s__Paraburkholderia phenazinium--1||s__Paraburkholderia terrae--8||s__Pseudomonas_E fluorescens_BE--2||s__Pseudomonas_E fluorescens_T--1||s__Pseudomonas_E gingeri_B--2||s__Ramlibacter tataouinensis_A--1||s__Rhizobacter sp000799605--1||s__Rhodobacter aestuarii--1||s__Roseiflexus castenholzii--1||s__Roseomonas_B sp017813355--1||s__UBA4615 sp903898725--1||s__ZC4RG24 sp003242685--1:evalue_avg=7.000000033700732e-13:evalue_max=1.82e-11:evalue_min=1.18e-47:evalue_std=3.5693136588275866e-12:evalue_sum=1.8200000087621904e-11:gapopen_avg=0.15384615384615385:gapopen_max=2.0:gapopen_min=0.0:gapopen_std=0.4640954808922571:gapopen_sum=4.0:gtdb_class_counter=c__Gammaproteobacteria--10:gtdb_domain_counter=d__Bacteria--10:gtdb_family_counter=f__Burkholderiaceae--9||f__SG8-39--1:gtdb_genus_counter=g__Aquabacterium--3||g__Caballeronia--1||g__Paucibacter_A--5||g__SCGC-AG-212-J23--1:gtdb_order_counter=o__Burkholderiales--10:gtdb_phylum_counter=p__Proteobacteria--10:gtdb_species_counter=s__Aquabacterium sp000768065--1||s__Aquabacterium sp016185075--1||s__Aquabacterium sp016195855--1||s__Caballeronia crenata--1||s__Paucibacter_A aquatile--1||s__Paucibacter_A oligotrophus--1||s__Paucibacter_A sp002255955--1||s__Paucibacter_A sp003852425--1||s__Paucibacter_A sp018780415--1||s__SCGC-AG-212-J23 sp019237595--1:heptad_counter=MCP-36H--87:lbd_counter=:lca_tree=f__Burkholderiaceae:length_avg=120.38461538461539:length_max=151.0:length_min=32.0:length_std=29.03387941433514:length_sum=3130.0:mismatch_avg=50.80769230769231:mismatch_max=77.0:mismatch_min=3.0:mismatch_std=17.46772848602641:mismatch_sum=1321.0:name=N1072949:qcovhsp_avg=97.79999999999998:qcovhsp_max=100.0:qcovhsp_min=95.1:qcovhsp_std=1.7870646322950934:qcovhsp_sum=2542.7999999999997:qend_avg=122.61538461538461:qend_max=155.0:qend_min=33.0:qend_std=30.3302844339804:qend_sum=3188.0:qstart_avg=3.3846153846153846:qstart_max=8.0:qstart_min=1.0:qstart_std=2.434369291244417:qstart_sum=88.0:ref_name_counter=GB_GCA_002365915.1_protein.faa_DFAX01000306.1_5@PF00015_full_PFAM.640.828--1||GB_GCA_002397315.1_protein.faa_DHAE01000019.1_138@PF00015_full_PFAM.313.498--1||GB_GCA_003208485.1_protein.faa_QKMS01000001.1_456@PF00015_full_PFAM.316.502--1||GB_GCA_003484545.1_protein.faa_DNCF01000239.1_1@PF00015_full_PFAM.318.379--1||GB_GCA_009830035.1_protein.faa_SZZY01000002.1_215@PF00015_full_PFAM.1.43--1||GB_GCA_009996515.1_protein.faa_JAACZV010000038.1_1@PF00015_full_PFAM.318.514--1||GB_GCA_019233085.1_protein.faa_JAFAMT010000397.1_1@PF00015_full_PFAM.260.456--1||GB_GCA_903823025.1_protein.faa_CAIJRK010000069.1_28@PF00015_full_PFAM.442.629--1||RS_GCF_000482785.1_protein.faa_NZ_AXWS01000015.1_11@PF00015_full_PFAM.319.505--1||RS_GCF_000739875.1_protein.faa_NZ_BBJR01000083.1_14@PF00015_full_PFAM.434.623--1||RS_GCF_000757825.1_protein.faa_NZ_CP009451.1_775@PF00015_full_PFAM.310.504--1||RS_GCF_001545075.1_protein.faa_NZ_FCOB02000023.1_54@PF00015_full_PFAM.318.505--1||RS_GCF_002007115.1_protein.faa_NZ_MVAD01000002.1_359@PF00015_full_PFAM.330.510--1||RS_GCF_002127265.1_protein.faa_NZ_NFUU01000001.1_297@PF00015_full_PFAM.322.509--1||RS_GCF_002213415.1_protein.faa_NZ_NJGU01000001.1_992@PF00015_full_PFAM.316.509--1||RS_GCF_002846335.1_protein.faa_NZ_PJMQ01000001.1_1711@PF00015_full_PFAM.323.513--1||RS_GCF_002902905.1_protein.faa_NZ_CP026124.1_1634@PF00015_full_PFAM.321.514--2||RS_GCF_008119715.1_protein.faa_NZ_NQYO01000161.1_3@PF00015_full_PFAM.399.585--1||RS_GCF_009866805.1_protein.faa_NZ_SIZW01000042.1_583@PF00015_full_PFAM.351.563--1||RS_GCF_012932665.1_protein.faa_NZ_JABBHK010000016.1_10@PF00015_full_PFAM.317.499--1||RS_GCF_014199795.1_protein.faa_NZ_JACHOH010000001.1_337@PF00015_full_PFAM.398.585--1||RS_GCF_900111115.1_protein.faa_NZ_FOGD01000002.1_251@PF00015_full_PFAM.313.499--1||RS_GCF_900249755.1_protein.faa_NZ_LT976854.1_202@PF00015_full_PFAM.318.501--1||RS_GCF_902506415.1_protein.faa_NZ_LR733275.1_1128@PF00015_full_PFAM.319.518--2:scovhsp_avg=67.76538461538462:scovhsp_max=85.2:scovhsp_min=50.6:scovhsp_std=9.61040862014482:scovhsp_sum=1761.9:send_avg=145.65384615384616:send_max=167.0:send_min=36.0:send_std=33.21679371365311:send_sum=3787.0:sstart_avg=26.307692307692307:sstart_max=61.0:sstart_min=5.0:sstart_std=15.841134380515129:sstart_sum=684.0],((GB_GCA_012512545.1_protein.faa_JAAZDZ010000543.1_4@PF00015_full_PFAM.144.321:0.205937[&&NHX:Type=GTDB:gtdb_class=c__Gammaproteobacteria:gtdb_domain=d__Bacteria:gtdb_family=f__Burkholderiaceae:gtdb_genus=g__JACCES01:gtdb_order=o__Burkholderiales:gtdb_phylum=p__Proteobacteria:gtdb_species=s__JACCES01 sp012512545:heptad=MCP-36H:species=d__Bacteria_p__Proteobacteria_c__Gammaproteobacteria_o__Burkholderiales_f__Burkholderiaceae_g__JACCES01_s__JACCES01 sp012512545],77fe8412-f526-47d2-a274-4c51e74bb0e3_1@MCPsignal.22.74:0.132625[&&NHX:Sample=rhiztom1:Type=capture:capture_class=c__Desulfarculia:capture_domain=d__Bacteria:capture_family=f__Desulfarculaceae:capture_genus=g__JACRDC01:capture_order=o__Desulfarculales:capture_phylum=p__Desulfobacterota:capture_species=s__JACRDC01 sp016208115:heptad=MCP-36H])0.747:0.0373183[&&NHX:Sample_counter=rhiztom1--1:Type_counter=GTDB--1||capture--1:capture_class_counter=c__Desulfarculia--1:capture_domain_counter=d__Bacteria--1:capture_family_counter=f__Desulfarculaceae--1:capture_genus_counter=g__JACRDC01--1:capture_order_counter=o__Desulfarculales--1:capture_phylum_counter=p__Desulfobacterota--1:capture_species_counter=s__JACRDC01 sp016208115--1:gtdb_class_counter=c__Gammaproteobacteria--1:gtdb_domain_counter=d__Bacteria--1:gtdb_family_counter=f__Burkholderiaceae--1:gtdb_genus_counter=g__JACCES01--1:gtdb_order_counter=o__Burkholderiales--1:gtdb_phylum_counter=p__Proteobacteria--1:gtdb_species_counter=s__JACCES01 sp012512545--1:heptad_counter=MCP-36H--2:lbd_counter=:lca_tree=s__JACCES01 sp012512545:name=N1072952:ref_name_counter=],(f2a2d3ff-a252-4aa1-9299-dfa4e88466bd_2@MCPsignal.30.62:1.3e-08[&&NHX:Sample=rhiztom2:Type=capture:besthit=96.8:bitscore=55.1:capture_class=c__Gammaproteobacteria:capture_domain=d__Bacteria:capture_family=f__Burkholderiaceae:capture_genus=g__Mitsuaria:capture_order=o__Burkholderiales:capture_phylum=p__Proteobacteria:capture_species=s__Mitsuaria sp002761755:evalue=2.11e-12:gapopen=0.0:heptad=MCP-36H:length=31.0:mismatch=1.0:qcovhsp=96.9:qend=32.0:qstart=2.0:ref_name=GB_GCA_009830035.1_protein.faa_SZZY01000002.1_215@PF00015_full_PFAM.1.43:scovhsp=73.8:send=34.0:sstart=4.0],ed3be4d3-557a-4dbc-9868-b6f531421a09_1@MCPsignal.180.227:0.345917[&&NHX:Sample=rhiztom2:Type=capture:capture_class=c__Desulfobulbia:capture_domain=d__Bacteria:capture_family=f__Desulfurivibrionaceae:capture_genus=g__UBA5123:capture_order=o__Desulfobulbales:capture_phylum=p__Desulfobacterota:capture_species=s__UBA5123 sp002415465:heptad=MCP-36H])0.789:0.147944[&&NHX:Sample_counter=rhiztom2--2:Type_counter=capture--2:besthit_avg=96.8:besthit_max=96.8:besthit_min=96.8:besthit_std=0:besthit_sum=96.8:bitscore_avg=55.1:bitscore_max=55.1:bitscore_min=55.1:bitscore_std=0:bitscore_sum=55.1:capture_class_counter=c__Desulfobulbia--1||c__Gammaproteobacteria--1:capture_domain_counter=d__Bacteria--2:capture_family_counter=f__Burkholderiaceae--1||f__Desulfurivibrionaceae--1:capture_genus_counter=g__Mitsuaria--1||g__UBA5123--1:capture_order_counter=o__Burkholderiales--1||o__Desulfobulbales--1:capture_phylum_counter=p__Desulfobacterota--1||p__Proteobacteria--1:capture_species_counter=s__Mitsuaria sp002761755--1||s__UBA5123 sp002415465--1:evalue_avg=2.11e-12:evalue_max=2.11e-12:evalue_min=2.11e-12:evalue_std=0:evalue_sum=2.11e-12:gapopen_avg=0.0:gapopen_max=0.0:gapopen_min=0.0:gapopen_std=0:gapopen_sum=0.0:gtdb_class_counter=:gtdb_domain_counter=:gtdb_family_counter=:gtdb_genus_counter=:gtdb_order_counter=:gtdb_phylum_counter=:gtdb_species_counter=:heptad_counter=MCP-36H--2:lbd_counter=:length_avg=31.0:length_max=31.0:length_min=31.0:length_std=0:length_sum=31.0:mismatch_avg=1.0:mismatch_max=1.0:mismatch_min=1.0:mismatch_std=0:mismatch_sum=1.0:name=N1072955:qcovhsp_avg=96.9:qcovhsp_max=96.9:qcovhsp_min=96.9:qcovhsp_std=0:qcovhsp_sum=96.9:qend_avg=32.0:qend_max=32.0:qend_min=32.0:qend_std=0:qend_sum=32.0:qstart_avg=2.0:qstart_max=2.0:qstart_min=2.0:qstart_std=0:qstart_sum=2.0:ref_name_counter=GB_GCA_009830035.1_protein.faa_SZZY01000002.1_215@PF00015_full_PFAM.1.43--1:scovhsp_avg=73.8:scovhsp_max=73.8:scovhsp_min=73.8:scovhsp_std=0:scovhsp_sum=73.8:send_avg=34.0:send_max=34.0:send_min=34.0:send_std=0:send_sum=34.0:sstart_avg=4.0:sstart_max=4.0:sstart_min=4.0:sstart_std=0:sstart_sum=4.0])0.895:0.163318[&&NHX:Sample_counter=rhiztom1--1||rhiztom2--2:Type_counter=GTDB--1||capture--3:besthit_avg=96.8:besthit_max=96.8:besthit_min=96.8:besthit_std=0:besthit_sum=96.8:bitscore_avg=55.1:bitscore_max=55.1:bitscore_min=55.1:bitscore_std=0:bitscore_sum=55.1:capture_class_counter=c__Desulfarculia--1||c__Desulfobulbia--1||c__Gammaproteobacteria--1:capture_domain_counter=d__Bacteria--3:capture_family_counter=f__Burkholderiaceae--1||f__Desulfarculaceae--1||f__Desulfurivibrionaceae--1:capture_genus_counter=g__JACRDC01--1||g__Mitsuaria--1||g__UBA5123--1:capture_order_counter=o__Burkholderiales--1||o__Desulfarculales--1||o__Desulfobulbales--1:capture_phylum_counter=p__Desulfobacterota--2||p__Proteobacteria--1:capture_species_counter=s__JACRDC01 sp016208115--1||s__Mitsuaria sp002761755--1||s__UBA5123 sp002415465--1:evalue_avg=2.11e-12:evalue_max=2.11e-12:evalue_min=2.11e-12:evalue_std=0:evalue_sum=2.11e-12:gapopen_avg=0.0:gapopen_max=0.0:gapopen_min=0.0:gapopen_std=0:gapopen_sum=0.0:gtdb_class_counter=c__Gammaproteobacteria--1:gtdb_domain_counter=d__Bacteria--1:gtdb_family_counter=f__Burkholderiaceae--1:gtdb_genus_counter=g__JACCES01--1:gtdb_order_counter=o__Burkholderiales--1:gtdb_phylum_counter=p__Proteobacteria--1:gtdb_species_counter=s__JACCES01 sp012512545--1:heptad_counter=MCP-36H--4:lbd_counter=:lca_tree=s__JACCES01 sp012512545:length_avg=31.0:length_max=31.0:length_min=31.0:length_std=0:length_sum=31.0:mismatch_avg=1.0:mismatch_max=1.0:mismatch_min=1.0:mismatch_std=0:mismatch_sum=1.0:name=N1072956:qcovhsp_avg=96.9:qcovhsp_max=96.9:qcovhsp_min=96.9:qcovhsp_std=0:qcovhsp_sum=96.9:qend_avg=32.0:qend_max=32.0:qend_min=32.0:qend_std=0:qend_sum=32.0:qstart_avg=2.0:qstart_max=2.0:qstart_min=2.0:qstart_std=0:qstart_sum=2.0:ref_name_counter=GB_GCA_009830035.1_protein.faa_SZZY01000002.1_215@PF00015_full_PFAM.1.43--1:scovhsp_avg=73.8:scovhsp_max=73.8:scovhsp_min=73.8:scovhsp_std=0:scovhsp_sum=73.8:send_avg=34.0:send_max=34.0:send_min=34.0:send_std=0:send_sum=34.0:sstart_avg=4.0:sstart_max=4.0:sstart_min=4.0:sstart_std=0:sstart_sum=4.0])0.679:0.0129524[&&NHX:Sample_counter=rhizpot1--8||rhizpot2--1||rhizpot3--8||rhiztom1--37||rhiztom2--10||rhiztom3--16:Type_counter=GTDB--11||capture--80:besthit_avg=60.833333333333336:besthit_max=96.8:besthit_min=43.7:besthit_std=11.666289371188581:besthit_sum=1642.5:bitscore_avg=118.08148148148148:bitscore_max=154.0:bitscore_min=52.8:bitscore_std=27.544188791509836:bitscore_sum=3188.2:capture_class_counter=c__Alphaproteobacteria--25||c__Chloroflexia--1||c__Clostridia--3||c__DRWO01--2||c__Desulfarculia--2||c__Desulfobulbia--1||c__Desulfuromonadia--1||c__Gammaproteobacteria--34||c__Halobacteria--3||c__Holophagae--3||c__Phycisphaerae--1||c__SZUA-567--1||c__Verrucomicrobiae--3:capture_domain_counter=d__Archaea--3||d__Bacteria--77:capture_family_counter=f__Acetobacteraceae--1||f__Beijerinckiaceae--7||f__Burkholderiaceae--20||f__DRWO01--2||f__Desulfarculaceae--2||f__Desulfurivibrionaceae--1||f__Dongiaceae--1||f__Ga0077536--1||f__Geopsychrobacteraceae--1||f__Haloarculaceae--2||f__Halomonadaceae--1||f__Holophagaceae--3||f__JAADHS01--2||f__Moraxellaceae--2||f__Oscillospiraceae--3||f__PXRE01--1||f__Pseudomonadaceae--5||f__Rhizobiaceae--1||f__Rhodobacteraceae--2||f__Rhodocyclaceae--2||f__Roseiflexaceae--1||f__SZUA-567--1||f__Steroidobacteraceae--1||f__UBA1924--1||f__UBA9464--3||f__Xanthobacteraceae--13:capture_genus_counter=g__Aureimonas_A--1||g__Bradyrhizobium--13||g__CAIWAH01--3||g__DRWO01--2||g__Denitromonas--1||g__Dongia--1||g__Duganella--2||g__ER4--3||g__Geopsychrobacter--1||g__Geothrix--3||g__Halomonas--1||g__Ideonella_A--1||g__JAADHS01--2||g__JABWBB01--1||g__JACQWY01--1||g__JACRDC01--2||g__JAFGWW01--1||g__Jannaschia--1||g__Massilia--2||g__Methylobacterium--7||g__Mitsuaria--1||g__Moraxella_A--2||g__Natronomonas--2||g__Niveibacterium--1||g__PXRE01--1||g__Paraburkholderia--11||g__Pseudomonas_E--5||g__Ramlibacter--1||g__Rhizobacter--1||g__Rhodobacter--1||g__Roseiflexus--1||g__Roseomonas_B--1||g__UBA4615--1||g__UBA5123--1||g__ZC4RG24--1:capture_order_counter=o__Acetobacterales--1||o__Burkholderiales--22||o__Chloroflexales--1||o__DRWO01--2||o__Desulfarculales--2||o__Desulfobulbales--1||o__Desulfuromonadales--1||o__Dongiales--1||o__Ga0077536--1||o__Halobacteriales--3||o__Holophagales--3||o__JAADHS01--2||o__Oscillospirales--3||o__Pedosphaerales--3||o__Phycisphaerales--1||o__Pseudomonadales--8||o__Rhizobiales--21||o__Rhodobacterales--2||o__SZUA-567--1||o__Steroidobacterales--1:capture_phylum_counter=p__Acidobacteriota--3||p__Chloroflexota--1||p__Desulfobacterota--4||p__Firmicutes_A--3||p__Halobacteriota--3||p__Planctomycetota--2||p__Proteobacteria--59||p__Synergistota--2||p__Verrucomicrobiota--3:capture_species_counter=s__Aureimonas_A psammosilene--1||s__Bradyrhizobium liaoningense_A--13||s__CAIWAH01 sp903821635--3||s__DRWO01 sp011375965--2||s__Denitromonas sp010983895--1||s__Dongia sp000620685--1||s__Duganella phyllosphaerae--1||s__Duganella sp009674535--1||s__ER4 sp015068465--1||s__ER4 sp017620315--2||s__Geopsychrobacter sp009993495--1||s__Geothrix sp016195985--3||s__Halomonas salina_B--1||s__Ideonella_A sakaiensis--1||s__JAADHS01 sp013151745--2||s__JABWBB01 sp013360675--1||s__JACQWY01 sp016209015--1||s__JACRDC01 sp016208115--2||s__JAFGWW01 sp016936955--1||s__Jannaschia seosinensis--1||s__Massilia aurea_A--1||s__Massilia horti--1||s__Methylobacterium indicum--6||s__Methylobacterium symbioticum--1||s__Mitsuaria sp002761755--1||s__Moraxella_A cinereus--2||s__Natronomonas salsuginis--2||s__Niveibacterium umoris--1||s__PXRE01 sp003021085--1||s__Paraburkholderia acidiphila--2||s__Paraburkholderia phenazinium--1||s__Paraburkholderia terrae--8||s__Pseudomonas_E fluorescens_BE--2||s__Pseudomonas_E fluorescens_T--1||s__Pseudomonas_E gingeri_B--2||s__Ramlibacter tataouinensis_A--1||s__Rhizobacter sp000799605--1||s__Rhodobacter aestuarii--1||s__Roseiflexus castenholzii--1||s__Roseomonas_B sp017813355--1||s__UBA4615 sp903898725--1||s__UBA5123 sp002415465--1||s__ZC4RG24 sp003242685--1:evalue_avg=7.522222254674779e-13:evalue_max=1.82e-11:evalue_min=1.18e-47:evalue_std=3.51050328703211e-12:evalue_sum=2.0310000087621903e-11:gapopen_avg=0.14814814814814814:gapopen_max=2.0:gapopen_min=0.0:gapopen_std=0.4560451819471487:gapopen_sum=4.0:gtdb_class_counter=c__Gammaproteobacteria--11:gtdb_domain_counter=d__Bacteria--11:gtdb_family_counter=f__Burkholderiaceae--10||f__SG8-39--1:gtdb_genus_counter=g__Aquabacterium--3||g__Caballeronia--1||g__JACCES01--1||g__Paucibacter_A--5||g__SCGC-AG-212-J23--1:gtdb_order_counter=o__Burkholderiales--11:gtdb_phylum_counter=p__Proteobacteria--11:gtdb_species_counter=s__Aquabacterium sp000768065--1||s__Aquabacterium sp016185075--1||s__Aquabacterium sp016195855--1||s__Caballeronia crenata--1||s__JACCES01 sp012512545--1||s__Paucibacter_A aquatile--1||s__Paucibacter_A oligotrophus--1||s__Paucibacter_A sp002255955--1||s__Paucibacter_A sp003852425--1||s__Paucibacter_A sp018780415--1||s__SCGC-AG-212-J23 sp019237595--1:heptad_counter=MCP-36H--91:lbd_counter=:lca_tree=f__Burkholderiaceae:length_avg=117.07407407407408:length_max=151.0:length_min=31.0:length_std=33.263430978415926:length_sum=3161.0:mismatch_avg=48.96296296296296:mismatch_max=77.0:mismatch_min=1.0:mismatch_std=19.628240019619852:mismatch_sum=1322.0:name=N1072957:qcovhsp_avg=97.76666666666667:qcovhsp_max=100.0:qcovhsp_min=95.1:qcovhsp_std=1.760900119475613:qcovhsp_sum=2639.7:qend_avg=119.25925925925925:qend_max=155.0:qend_min=32.0:qend_std=34.476962868863154:qend_sum=3220.0:qstart_avg=3.3333333333333335:qstart_max=8.0:qstart_min=1.0:qstart_std=2.401922307076307:qstart_sum=90.0:ref_name_counter=GB_GCA_002365915.1_protein.faa_DFAX01000306.1_5@PF00015_full_PFAM.640.828--1||GB_GCA_002397315.1_protein.faa_DHAE01000019.1_138@PF00015_full_PFAM.313.498--1||GB_GCA_003208485.1_protein.faa_QKMS01000001.1_456@PF00015_full_PFAM.316.502--1||GB_GCA_003484545.1_protein.faa_DNCF01000239.1_1@PF00015_full_PFAM.318.379--1||GB_GCA_009830035.1_protein.faa_SZZY01000002.1_215@PF00015_full_PFAM.1.43--2||GB_GCA_009996515.1_protein.faa_JAACZV010000038.1_1@PF00015_full_PFAM.318.514--1||GB_GCA_019233085.1_protein.faa_JAFAMT010000397.1_1@PF00015_full_PFAM.260.456--1||GB_GCA_903823025.1_protein.faa_CAIJRK010000069.1_28@PF00015_full_PFAM.442.629--1||RS_GCF_000482785.1_protein.faa_NZ_AXWS01000015.1_11@PF00015_full_PFAM.319.505--1||RS_GCF_000739875.1_protein.faa_NZ_BBJR01000083.1_14@PF00015_full_PFAM.434.623--1||RS_GCF_000757825.1_protein.faa_NZ_CP009451.1_775@PF00015_full_PFAM.310.504--1||RS_GCF_001545075.1_protein.faa_NZ_FCOB02000023.1_54@PF00015_full_PFAM.318.505--1||RS_GCF_002007115.1_protein.faa_NZ_MVAD01000002.1_359@PF00015_full_PFAM.330.510--1||RS_GCF_002127265.1_protein.faa_NZ_NFUU01000001.1_297@PF00015_full_PFAM.322.509--1||RS_GCF_002213415.1_protein.faa_NZ_NJGU01000001.1_992@PF00015_full_PFAM.316.509--1||RS_GCF_002846335.1_protein.faa_NZ_PJMQ01000001.1_1711@PF00015_full_PFAM.323.513--1||RS_GCF_002902905.1_protein.faa_NZ_CP026124.1_1634@PF00015_full_PFAM.321.514--2||RS_GCF_008119715.1_protein.faa_NZ_NQYO01000161.1_3@PF00015_full_PFAM.399.585--1||RS_GCF_009866805.1_protein.faa_NZ_SIZW01000042.1_583@PF00015_full_PFAM.351.563--1||RS_GCF_012932665.1_protein.faa_NZ_JABBHK010000016.1_10@PF00015_full_PFAM.317.499--1||RS_GCF_014199795.1_protein.faa_NZ_JACHOH010000001.1_337@PF00015_full_PFAM.398.585--1||RS_GCF_900111115.1_protein.faa_NZ_FOGD01000002.1_251@PF00015_full_PFAM.313.499--1||RS_GCF_900249755.1_protein.faa_NZ_LT976854.1_202@PF00015_full_PFAM.318.501--1||RS_GCF_902506415.1_protein.faa_NZ_LR733275.1_1128@PF00015_full_PFAM.319.518--2:scovhsp_avg=67.9888888888889:scovhsp_max=85.2:scovhsp_min=50.6:scovhsp_std=9.495072946344871:scovhsp_sum=1835.7000000000003:send_avg=141.5185185185185:send_max=167.0:send_min=34.0:send_std=39.021069624548666:send_sum=3821.0:sstart_avg=25.48148148148148:sstart_max=61.0:sstart_min=4.0:sstart_std=16.115855475921773:sstart_sum=688.0],(((0228a767-d5b8-4b2c-884f-69e5d13eda37_6@MCPsignal.22.75:5e-09[&&NHX:Sample=rhiztom2:Type=capture:capture_class=c__Gammaproteobacteria:capture_domain=d__Bacteria:capture_family=f__Burkholderiaceae:capture_genus=g__KK5:capture_order=o__Burkholderiales:capture_phylum=p__Proteobacteria:capture_species=s__KK5 sp001984095:heptad=MCP-36H],(GB_GCA_019237595.1_protein.faa_JAFAGU010000004.1_19@PF00015_full_PFAM.303.504:0.13349[&&NHX:Type=GTDB:gtdb_class=c__Gammaproteobacteria:gtdb_domain=d__Bacteria:gtdb_family=f__SG8-39:gtdb_genus=g__SCGC-AG-212-J23:gtdb_order=o__Burkholderiales:gtdb_phylum=p__Proteobacteria:gtdb_species=s__SCGC-AG-212-J23 sp019237595:heptad=MCP-36H:species=d__Bacteria_p__Proteobacteria_c__Gammaproteobacteria_o__Burkholderiales_f__SG8-39_g__SCGC-AG-212-J23_s__SCGC-AG-212-J23 sp019237595],(51d93dd6-0784-41b0-aa92-c0a00b08aa9f_1@MCPsignal.84.240:0.130549[&&NHX:Sample=rhiztom1:Type=capture:capture_class=c__Gammaproteobacteria:capture_domain=d__Bacteria:capture_family=f__Halomonadaceae:capture_genus=g__Halomonas:capture_order=o__Pseudomonadales:capture_phylum=p__Proteobacteria:capture_species=s__Halomonas saliphila:heptad=MCP-36H],f1df3c1d-9f53-5852-a27e-b183b86a9f91_3@MCPsignal.225.321:0.124262[&&NHX:Sample=rhiztom1:Type=capture:capture_class=c__Gammaproteobacteria:capture_domain=d__Bacteria:capture_family=f__Pseudomonadaceae:capture_genus=g__Pseudomonas_E:capture_order=o__Pseudomonadales:capture_phylum=p__Proteobacteria:capture_species=s__Pseudomonas_E sp002483005:heptad=MCP-36H])0.942:0.116296[&&NHX:Sample_counter=rhiztom1--2:Type_counter=capture--2:capture_class_counter=c__Gammaproteobacteria--2:capture_domain_counter=d__Bacteria--2:capture_family_counter=f__Halomonadaceae--1||f__Pseudomonadaceae--1:capture_genus_counter=g__Halomonas--1||g__Pseudomonas_E--1:capture_order_counter=o__Pseudomonadales--2:capture_phylum_counter=p__Proteobacteria--2:capture_species_counter=s__Halomonas saliphila--1||s__Pseudomonas_E sp002483005--1:gtdb_class_counter=:gtdb_domain_counter=:gtdb_family_counter=:gtdb_genus_counter=:gtdb_order_counter=:gtdb_phylum_counter=:gtdb_species_counter=:heptad_counter=MCP-36H--2:lbd_counter=:name=N1072962:ref_name_counter=])0.918:0.0836247[&&NHX:Sample_counter=rhiztom1--2:Type_counter=GTDB--1||capture--2:capture_class_counter=c__Gammaproteobacteria--2:capture_domain_counter=d__Bacteria--2:capture_family_counter=f__Halomonadaceae--1||f__Pseudomonadaceae--1:capture_genus_counter=g__Halomonas--1||g__Pseudomonas_E--1:capture_order_counter=o__Pseudomonadales--2:capture_phylum_counter=p__Proteobacteria--2:capture_species_counter=s__Halomonas saliphila--1||s__Pseudomonas_E sp002483005--1:gtdb_class_counter=c__Gammaproteobacteria--1:gtdb_domain_counter=d__Bacteria--1:gtdb_family_counter=f__SG8-39--1:gtdb_genus_counter=g__SCGC-AG-212-J23--1:gtdb_order_counter=o__Burkholderiales--1:gtdb_phylum_counter=p__Proteobacteria--1:gtdb_species_counter=s__SCGC-AG-212-J23 sp019237595--1:heptad_counter=MCP-36H--3:lbd_counter=:lca_tree=s__SCGC-AG-212-J23 sp019237595:name=N1072963:ref_name_counter=])0.881:0.113413[&&NHX:Sample_counter=rhiztom1--2||rhiztom2--1:Type_counter=GTDB--1||capture--3:capture_class_counter=c__Gammaproteobacteria--3:capture_domain_counter=d__Bacteria--3:capture_family_counter=f__Burkholderiaceae--1||f__Halomonadaceae--1||f__Pseudomonadaceae--1:capture_genus_counter=g__Halomonas--1||g__KK5--1||g__Pseudomonas_E--1:capture_order_counter=o__Burkholderiales--1||o__Pseudomonadales--2:capture_phylum_counter=p__Proteobacteria--3:capture_species_counter=s__Halomonas saliphila--1||s__KK5 sp001984095--1||s__Pseudomonas_E sp002483005--1:gtdb_class_counter=c__Gammaproteobacteria--1:gtdb_domain_counter=d__Bacteria--1:gtdb_family_counter=f__SG8-39--1:gtdb_genus_counter=g__SCGC-AG-212-J23--1:gtdb_order_counter=o__Burkholderiales--1:gtdb_phylum_counter=p__Proteobacteria--1:gtdb_species_counter=s__SCGC-AG-212-J23 sp019237595--1:heptad_counter=MCP-36H--4:lbd_counter=:lca_tree=s__SCGC-AG-212-J23 sp019237595:name=N1072964:ref_name_counter=],((RS_GCF_009866805.1_protein.faa_NZ_SIZW01000043.1_355@PF00015_full_PFAM.465.628:0.14478[&&NHX:Type=GTDB:gtdb_class=c__Gammaproteobacteria:gtdb_domain=d__Bacteria:gtdb_family=f__Burkholderiaceae:gtdb_genus=g__Achromobacter_A:gtdb_order=o__Burkholderiales:gtdb_phylum=p__Proteobacteria:gtdb_species=s__Achromobacter_A aestuarii:heptad=MCP-36H:species=d__Bacteria_p__Proteobacteria_c__Gammaproteobacteria_o__Burkholderiales_f__Burkholderiaceae_g__Achromobacter_A_s__Achromobacter_A aestuarii],(RS_GCF_002261335.1_protein.faa_NZ_NEVL01000003.1_638@PF00015_full_PFAM.455.625:0.0527515[&&NHX:Type=GTDB:gtdb_class=c__Gammaproteobacteria:gtdb_domain=d__Bacteria:gtdb_family=f__Burkholderiaceae:gtdb_genus=g__Bordetella:gtdb_order=o__Burkholderiales:gtdb_phylum=p__Proteobacteria:gtdb_species=s__Bordetella sp002261335:heptad=MCP-36H:species=d__Bacteria_p__Proteobacteria_c__Gammaproteobacteria_o__Burkholderiales_f__Burkholderiaceae_g__Bordetella_s__Bordetella sp002261335],RS_GCF_002261475.1_protein.faa_NZ_NEVN01000008.1_20@PF00015_full_PFAM.455.626:0.100249[&&NHX:Type=GTDB:gtdb_class=c__Gammaproteobacteria:gtdb_domain=d__Bacteria:gtdb_family=f__Burkholderiaceae:gtdb_genus=g__Bordetella:gtdb_order=o__Burkholderiales:gtdb_phylum=p__Proteobacteria:gtdb_species=s__Bordetella sp002261475:heptad=MCP-36H:species=d__Bacteria_p__Proteobacteria_c__Gammaproteobacteria_o__Burkholderiales_f__Burkholderiaceae_g__Bordetella_s__Bordetella sp002261475])0.948:0.100628[&&NHX:Sample_counter=:Type_counter=GTDB--2:capture_class_counter=:capture_domain_counter=:capture_family_counter=:capture_genus_counter=:capture_order_counter=:capture_phylum_counter=:capture_species_counter=:evoltype=D:gtdb_class_counter=c__Gammaproteobacteria--2:gtdb_domain_counter=d__Bacteria--2:gtdb_family_counter=f__Burkholderiaceae--2:gtdb_genus_counter=g__Bordetella--2:gtdb_order_counter=o__Burkholderiales--2:gtdb_phylum_counter=p__Proteobacteria--2:gtdb_species_counter=s__Bordetella sp002261335--1||s__Bordetella sp002261475--1:heptad_counter=MCP-36H--2:lbd_counter=:lca=d__Bacteria:lca_tree=g__Bordetella:name=N1072968:ref_name_counter=])1:0.348515[&&NHX:Sample_counter=:Type_counter=GTDB--3:capture_class_counter=:capture_domain_counter=:capture_family_counter=:capture_genus_counter=:capture_order_counter=:capture_phylum_counter=:capture_species_counter=:evoltype=D:gtdb_class_counter=c__Gammaproteobacteria--3:gtdb_domain_counter=d__Bacteria--3:gtdb_family_counter=f__Burkholderiaceae--3:gtdb_genus_counter=g__Achromobacter_A--1||g__Bordetella--2:gtdb_order_counter=o__Burkholderiales--3:gtdb_phylum_counter=p__Proteobacteria--3:gtdb_species_counter=s__Achromobacter_A aestuarii--1||s__Bordetella sp002261335--1||s__Bordetella sp002261475--1:heptad_counter=MCP-36H--3:lbd_counter=:lca=d__Bacteria:lca_tree=f__Burkholderiaceae:name=N1072969:ref_name_counter=],(3c6495c8-548e-4d17-a0be-da5b41c6e20f_2@MCPsignal.585.613:5e-09[&&NHX:Sample=rhizpot3:Type=capture:capture_class=c__Gammaproteobacteria:capture_domain=d__Bacteria:capture_family=f__Competibacteraceae:capture_genus=g__Competibacter_A:capture_order=o__Competibacterales:capture_phylum=p__Proteobacteria:capture_species=s__Competibacter_A sp016790045:heptad=MCP-36H],b98462bd-8e5c-4bf8-a37c-709af6e15a9c_2@MCPsignal.88.111:5e-09[&&NHX:Sample=rhizpot3:Type=capture:besthit=91.3:bitscore=43.5:capture_class=c__Gammaproteobacteria:capture_domain=d__Bacteria:capture_family=f__Burkholderiaceae:capture_genus=g__Ramlibacter:capture_order=o__Burkholderiales:capture_phylum=p__Proteobacteria:capture_species=s__Ramlibacter sp007833165:evalue=4.32e-08:gapopen=0.0:heptad=MCP-36H:length=23.0:mismatch=2.0:qcovhsp=100.0:qend=23.0:qstart=1.0:ref_name=RS_GCF_018221465.1_protein.faa_NZ_JAAIKR010000012.1_98@PF00015_full_PFAM.4.34:scovhsp=76.7:send=23.0:sstart=1.0])0.94:0.268742[&&NHX:Sample_counter=rhizpot3--2:Type_counter=capture--2:besthit_avg=91.3:besthit_max=91.3:besthit_min=91.3:besthit_std=0:besthit_sum=91.3:bitscore_avg=43.5:bitscore_max=43.5:bitscore_min=43.5:bitscore_std=0:bitscore_sum=43.5:capture_class_counter=c__Gammaproteobacteria--2:capture_domain_counter=d__Bacteria--2:capture_family_counter=f__Burkholderiaceae--1||f__Competibacteraceae--1:capture_genus_counter=g__Competibacter_A--1||g__Ramlibacter--1:capture_order_counter=o__Burkholderiales--1||o__Competibacterales--1:capture_phylum_counter=p__Proteobacteria--2:capture_species_counter=s__Competibacter_A sp016790045--1||s__Ramlibacter sp007833165--1:evalue_avg=4.32e-08:evalue_max=4.32e-08:evalue_min=4.32e-08:evalue_std=0:evalue_sum=4.32e-08:gapopen_avg=0.0:gapopen_max=0.0:gapopen_min=0.0:gapopen_std=0:gapopen_sum=0.0:gtdb_class_counter=:gtdb_domain_counter=:gtdb_family_counter=:gtdb_genus_counter=:gtdb_order_counter=:gtdb_phylum_counter=:gtdb_species_counter=:heptad_counter=MCP-36H--2:lbd_counter=:length_avg=23.0:length_max=23.0:length_min=23.0:length_std=0:length_sum=23.0:mismatch_avg=2.0:mismatch_max=2.0:mismatch_min=2.0:mismatch_std=0:mismatch_sum=2.0:name=N1072972:qcovhsp_avg=100.0:qcovhsp_max=100.0:qcovhsp_min=100.0:qcovhsp_std=0:qcovhsp_sum=100.0:qend_avg=23.0:qend_max=23.0:qend_min=23.0:qend_std=0:qend_sum=23.0:qstart_avg=1.0:qstart_max=1.0:qstart_min=1.0:qstart_std=0:qstart_sum=1.0:ref_name_counter=RS_GCF_018221465.1_protein.faa_NZ_JAAIKR010000012.1_98@PF00015_full_PFAM.4.34--1:scovhsp_avg=76.7:scovhsp_max=76.7:scovhsp_min=76.7:scovhsp_std=0:scovhsp_sum=76.7:send_avg=23.0:send_max=23.0:send_min=23.0:send_std=0:send_sum=23.0:sstart_avg=1.0:sstart_max=1.0:sstart_min=1.0:sstart_std=0:sstart_sum=1.0])0:1.3e-08[&&NHX:Sample_counter=rhizpot3--2:Type_counter=GTDB--3||capture--2:besthit_avg=91.3:besthit_max=91.3:besthit_min=91.3:besthit_std=0:besthit_sum=91.3:bitscore_avg=43.5:bitscore_max=43.5:bitscore_min=43.5:bitscore_std=0:bitscore_sum=43.5:capture_class_counter=c__Gammaproteobacteria--2:capture_domain_counter=d__Bacteria--2:capture_family_counter=f__Burkholderiaceae--1||f__Competibacteraceae--1:capture_genus_counter=g__Competibacter_A--1||g__Ramlibacter--1:capture_order_counter=o__Burkholderiales--1||o__Competibacterales--1:capture_phylum_counter=p__Proteobacteria--2:capture_species_counter=s__Competibacter_A sp016790045--1||s__Ramlibacter sp007833165--1:evalue_avg=4.32e-08:evalue_max=4.32e-08:evalue_min=4.32e-08:evalue_std=0:evalue_sum=4.32e-08:gapopen_avg=0.0:gapopen_max=0.0:gapopen_min=0.0:gapopen_std=0:gapopen_sum=0.0:gtdb_class_counter=c__Gammaproteobacteria--3:gtdb_domain_counter=d__Bacteria--3:gtdb_family_counter=f__Burkholderiaceae--3:gtdb_genus_counter=g__Achromobacter_A--1||g__Bordetella--2:gtdb_order_counter=o__Burkholderiales--3:gtdb_phylum_counter=p__Proteobacteria--3:gtdb_species_counter=s__Achromobacter_A aestuarii--1||s__Bordetella sp002261335--1||s__Bordetella sp002261475--1:heptad_counter=MCP-36H--5:lbd_counter=:lca_tree=f__Burkholderiaceae:length_avg=23.0:length_max=23.0:length_min=23.0:length_std=0:length_sum=23.0:mismatch_avg=2.0:mismatch_max=2.0:mismatch_min=2.0:mismatch_std=0:mismatch_sum=2.0:name=N1072973:qcovhsp_avg=100.0:qcovhsp_max=100.0:qcovhsp_min=100.0:qcovhsp_std=0:qcovhsp_sum=100.0:qend_avg=23.0:qend_max=23.0:qend_min=23.0:qend_std=0:qend_sum=23.0:qstart_avg=1.0:qstart_max=1.0:qstart_min=1.0:qstart_std=0:qstart_sum=1.0:ref_name_counter=RS_GCF_018221465.1_protein.faa_NZ_JAAIKR010000012.1_98@PF00015_full_PFAM.4.34--1:scovhsp_avg=76.7:scovhsp_max=76.7:scovhsp_min=76.7:scovhsp_std=0:scovhsp_sum=76.7:send_avg=23.0:send_max=23.0:send_min=23.0:send_std=0:send_sum=23.0:sstart_avg=1.0:sstart_max=1.0:sstart_min=1.0:sstart_std=0:sstart_sum=1.0])0.239:0.00838038[&&NHX:Sample_counter=rhizpot3--2||rhiztom1--2||rhiztom2--1:Type_counter=GTDB--4||capture--5:besthit_avg=91.3:besthit_max=91.3:besthit_min=91.3:besthit_std=0:besthit_sum=91.3:bitscore_avg=43.5:bitscore_max=43.5:bitscore_min=43.5:bitscore_std=0:bitscore_sum=43.5:capture_class_counter=c__Gammaproteobacteria--5:capture_domain_counter=d__Bacteria--5:capture_family_counter=f__Burkholderiaceae--2||f__Competibacteraceae--1||f__Halomonadaceae--1||f__Pseudomonadaceae--1:capture_genus_counter=g__Competibacter_A--1||g__Halomonas--1||g__KK5--1||g__Pseudomonas_E--1||g__Ramlibacter--1:capture_order_counter=o__Burkholderiales--2||o__Competibacterales--1||o__Pseudomonadales--2:capture_phylum_counter=p__Proteobacteria--5:capture_species_counter=s__Competibacter_A sp016790045--1||s__Halomonas saliphila--1||s__KK5 sp001984095--1||s__Pseudomonas_E sp002483005--1||s__Ramlibacter sp007833165--1:evalue_avg=4.32e-08:evalue_max=4.32e-08:evalue_min=4.32e-08:evalue_std=0:evalue_sum=4.32e-08:gapopen_avg=0.0:gapopen_max=0.0:gapopen_min=0.0:gapopen_std=0:gapopen_sum=0.0:gtdb_class_counter=c__Gammaproteobacteria--4:gtdb_domain_counter=d__Bacteria--4:gtdb_family_counter=f__Burkholderiaceae--3||f__SG8-39--1:gtdb_genus_counter=g__Achromobacter_A--1||g__Bordetella--2||g__SCGC-AG-212-J23--1:gtdb_order_counter=o__Burkholderiales--4:gtdb_phylum_counter=p__Proteobacteria--4:gtdb_species_counter=s__Achromobacter_A aestuarii--1||s__Bordetella sp002261335--1||s__Bordetella sp002261475--1||s__SCGC-AG-212-J23 sp019237595--1:heptad_counter=MCP-36H--9:lbd_counter=:lca_tree=o__Burkholderiales:length_avg=23.0:length_max=23.0:length_min=23.0:length_std=0:length_sum=23.0:mismatch_avg=2.0:mismatch_max=2.0:mismatch_min=2.0:mismatch_std=0:mismatch_sum=2.0:name=N1072974:qcovhsp_avg=100.0:qcovhsp_max=100.0:qcovhsp_min=100.0:qcovhsp_std=0:qcovhsp_sum=100.0:qend_avg=23.0:qend_max=23.0:qend_min=23.0:qend_std=0:qend_sum=23.0:qstart_avg=1.0:qstart_max=1.0:qstart_min=1.0:qstart_std=0:qstart_sum=1.0:ref_name_counter=RS_GCF_018221465.1_protein.faa_NZ_JAAIKR010000012.1_98@PF00015_full_PFAM.4.34--1:scovhsp_avg=76.7:scovhsp_max=76.7:scovhsp_min=76.7:scovhsp_std=0:scovhsp_sum=76.7:send_avg=23.0:send_max=23.0:send_min=23.0:send_std=0:send_sum=23.0:sstart_avg=1.0:sstart_max=1.0:sstart_min=1.0:sstart_std=0:sstart_sum=1.0],(c1a859a8-7cb3-4ced-a182-9717a7eda363_2@MCPsignal.124.157:0.0928309[&&NHX:Sample=rhiztom3:Type=capture:besthit=90.9:bitscore=55.5:capture_class=c__Gammaproteobacteria:capture_domain=d__Bacteria:capture_family=f__Xanthomonadaceae:capture_genus=g__Xanthomonas_A:capture_order=o__Xanthomonadales:capture_phylum=p__Proteobacteria:capture_species=s__Xanthomonas_A sontii:evalue=1.55e-12:gapopen=0.0:heptad=MCP-36H:length=33.0:mismatch=3.0:qcovhsp=100.0:qend=33.0:qstart=1.0:ref_name=GB_GCA_009830035.1_protein.faa_SZZY01000002.1_215@PF00015_full_PFAM.1.43:scovhsp=78.6:send=40.0:sstart=8.0],(((((c6f404b6-3a22-48fa-a6c7-071815a9b9b3_1@MCPsignal.21.90:0.0192291[&&NHX:Sample=rhizpot3:Type=capture:besthit=78.8:bitscore=97.1:capture_class=c__Desulfobulbia:capture_domain=d__Bacteria:capture_family=f__Desulfurivibrionaceae:capture_genus=g__UBA5123:capture_order=o__Desulfobulbales:capture_phylum=p__Desulfobacterota:capture_species=s__UBA5123 sp002415465:evalue=6.25e-28:gapopen=0.0:heptad=MCP-36H:length=66.0:mismatch=14.0:qcovhsp=95.7:qend=69.0:qstart=4.0:ref_name=RS_GCF_002379095.1_protein.faa_NZ_NBZV01000131.1_1@PF00015_full_PFAM.50.131:scovhsp=81.5:send=81.0:sstart=16.0],((((04615da7-0b50-5598-975c-d022a294e5aa_3@MCPsignal.207.278:0[&&NHX:Sample=rhizpot1:Type=capture:capture_class=c__Gammaproteobacteria:capture_domain=d__Bacteria:capture_family=f__Burkholderiaceae:capture_genus=g__Undibacterium:capture_order=o__Burkholderiales:capture_phylum=p__Proteobacteria:capture_species=s__Undibacterium sp014284125:heptad=MCP-36H],5c0f4bd9-db29-494a-a3c9-08d9bcff2f37_4@MCPsignal.281.352:0[&&NHX:Sample=rhizpot1:Type=capture:capture_class=c__Gammaproteobacteria:capture_domain=d__Bacteria:capture_family=f__Burkholderiaceae:capture_genus=g__Undibacterium:capture_order=o__Burkholderiales:capture_phylum=p__Proteobacteria:capture_species=s__Undibacterium sp014284125:heptad=MCP-36H])0:0[&&NHX:Sample_counter=rhizpot1--2:Type_counter=capture--2:capture_class_counter=c__Gammaproteobacteria--2:capture_domain_counter=d__Bacteria--2:capture_family_counter=f__Burkholderiaceae--2:capture_genus_counter=g__Undibacterium--2:capture_order_counter=o__Burkholderiales--2:capture_phylum_counter=p__Proteobacteria--2:capture_species_counter=s__Undibacterium sp014284125--2:gtdb_class_counter=:gtdb_domain_counter=:gtdb_family_counter=:gtdb_genus_counter=:gtdb_order_counter=:gtdb_phylum_counter=:gtdb_species_counter=:heptad_counter=MCP-36H--2:lbd_counter=:name=N1072979:ref_name_counter=],d0477c59-daac-4e7c-a595-ceeb10b643f7_2@MCPsignal.209.280:0[&&NHX:Sample=rhizpot1:Type=capture:capture_class=c__Gammaproteobacteria:capture_domain=d__Bacteria:capture_family=f__Burkholderiaceae:capture_genus=g__Undibacterium:capture_order=o__Burkholderiales:capture_phylum=p__Proteobacteria:capture_species=s__Undibacterium sp014284125:heptad=MCP-36H])0:0[&&NHX:Sample_counter=rhizpot1--3:Type_counter=capture--3:capture_class_counter=c__Gammaproteobacteria--3:capture_domain_counter=d__Bacteria--3:capture_family_counter=f__Burkholderiaceae--3:capture_genus_counter=g__Undibacterium--3:capture_order_counter=o__Burkholderiales--3:capture_phylum_counter=p__Proteobacteria--3:capture_species_counter=s__Undibacterium sp014284125--3:gtdb_class_counter=:gtdb_domain_counter=:gtdb_family_counter=:gtdb_genus_counter=:gtdb_order_counter=:gtdb_phylum_counter=:gtdb_species_counter=:heptad_counter=MCP-36H--3:lbd_counter=:name=N1072981:ref_name_counter=],40c34ffb-b282-44e6-a695-0e791ba9636d_3@MCPsignal.200.271:0[&&NHX:Sample=rhizpot2:Type=capture:capture_class=c__Gammaproteobacteria:capture_domain=d__Bacteria:capture_family=f__Burkholderiaceae:capture_genus=g__Undibacterium:capture_order=o__Burkholderiales:capture_phylum=p__Proteobacteria:capture_species=s__Undibacterium sp014284125:heptad=MCP-36H]):5e-09[&&NHX:Sample_counter=rhizpot1--3||rhizpot2--1:Type_counter=capture--4:capture_class_counter=c__Gammaproteobacteria--4:capture_domain_counter=d__Bacteria--4:capture_family_counter=f__Burkholderiaceae--4:capture_genus_counter=g__Undibacterium--4:capture_order_counter=o__Burkholderiales--4:capture_phylum_counter=p__Proteobacteria--4:capture_species_counter=s__Undibacterium sp014284125--4:gtdb_class_counter=:gtdb_domain_counter=:gtdb_family_counter=:gtdb_genus_counter=:gtdb_order_counter=:gtdb_phylum_counter=:gtdb_species_counter=:heptad_counter=MCP-36H--4:lbd_counter=:name=N1072983:ref_name_counter=],(0a96f871-e6f0-4162-b10f-4e474cf1bb38_4@MCPsignal.158.227:0.133162[&&NHX:Sample=rhizpot3:Type=capture:capture_class=c__Desulfobulbia:capture_domain=d__Bacteria:capture_family=f__Desulfurivibrionaceae:capture_genus=g__UBA5123:capture_order=o__Desulfobulbales:capture_phylum=p__Desulfobacterota:capture_species=s__UBA5123 sp002415465:heptad=MCP-36H],(b074d4d3-03d3-441f-a3b7-0f3328345e13_4@MCPsignal.252.312:5e-09[&&NHX:Sample=rhizpot1:Type=capture:capture_class=c__Alphaproteobacteria:capture_domain=d__Bacteria:capture_family=f__Beijerinckiaceae:capture_genus=g__Methylobacterium:capture_order=o__Rhizobiales:capture_phylum=p__Proteobacteria:capture_species=s__Methylobacterium indicum:heptad=MCP-36H],3d43c2a5-1b3a-4aec-a539-e89310840bbe_6@MCPsignal.190.256:5e-09[&&NHX:Sample=rhizpot2:Type=capture:besthit=77.3:bitscore=90.1:capture_class=c__Verrucomicrobiae:capture_domain=d__Bacteria:capture_family=f__CAIYYI01:capture_genus=g__CAIYYI01:capture_order=o__Pedosphaerales:capture_phylum=p__Verrucomicrobiota:capture_species=s__CAIYYI01 sp903930345:evalue=3.71e-25:gapopen=0.0:heptad=MCP-36H:length=66.0:mismatch=15.0:qcovhsp=100.0:qend=66.0:qstart=1.0:ref_name=RS_GCF_006438825.1_protein.faa_NZ_RCZP01000060.1_19@PF00015_full_PFAM.671.759:scovhsp=75.0:send=77.0:sstart=12.0])0.89:0.0262818[&&NHX:Sample_counter=rhizpot1--1||rhizpot2--1:Type_counter=capture--2:besthit_avg=77.3:besthit_max=77.3:besthit_min=77.3:besthit_std=0:besthit_sum=77.3:bitscore_avg=90.1:bitscore_max=90.1:bitscore_min=90.1:bitscore_std=0:bitscore_sum=90.1:capture_class_counter=c__Alphaproteobacteria--1||c__Verrucomicrobiae--1:capture_domain_counter=d__Bacteria--2:capture_family_counter=f__Beijerinckiaceae--1||f__CAIYYI01--1:capture_genus_counter=g__CAIYYI01--1||g__Methylobacterium--1:capture_order_counter=o__Pedosphaerales--1||o__Rhizobiales--1:capture_phylum_counter=p__Proteobacteria--1||p__Verrucomicrobiota--1:capture_species_counter=s__CAIYYI01 sp903930345--1||s__Methylobacterium indicum--1:evalue_avg=3.71e-25:evalue_max=3.71e-25:evalue_min=3.71e-25:evalue_std=0:evalue_sum=3.71e-25:gapopen_avg=0.0:gapopen_max=0.0:gapopen_min=0.0:gapopen_std=0:gapopen_sum=0.0:gtdb_class_counter=:gtdb_domain_counter=:gtdb_family_counter=:gtdb_genus_counter=:gtdb_order_counter=:gtdb_phylum_counter=:gtdb_species_counter=:heptad_counter=MCP-36H--2:lbd_counter=:length_avg=66.0:length_max=66.0:length_min=66.0:length_std=0:length_sum=66.0:mismatch_avg=15.0:mismatch_max=15.0:mismatch_min=15.0:mismatch_std=0:mismatch_sum=15.0:name=N1072987:qcovhsp_avg=100.0:qcovhsp_max=100.0:qcovhsp_min=100.0:qcovhsp_std=0:qcovhsp_sum=100.0:qend_avg=66.0:qend_max=66.0:qend_min=66.0:qend_std=0:qend_sum=66.0:qstart_avg=1.0:qstart_max=1.0:qstart_min=1.0:qstart_std=0:qstart_sum=1.0:ref_name_counter=RS_GCF_006438825.1_protein.faa_NZ_RCZP01000060.1_19@PF00015_full_PFAM.671.759--1:scovhsp_avg=75.0:scovhsp_max=75.0:scovhsp_min=75.0:scovhsp_std=0:scovhsp_sum=75.0:send_avg=77.0:send_max=77.0:send_min=77.0:send_std=0:send_sum=77.0:sstart_avg=12.0:sstart_max=12.0:sstart_min=12.0:sstart_std=0:sstart_sum=12.0])0:5e-09[&&NHX:Sample_counter=rhizpot1--1||rhizpot2--1||rhizpot3--1:Type_counter=capture--3:besthit_avg=77.3:besthit_max=77.3:besthit_min=77.3:besthit_std=0:besthit_sum=77.3:bitscore_avg=90.1:bitscore_max=90.1:bitscore_min=90.1:bitscore_std=0:bitscore_sum=90.1:capture_class_counter=c__Alphaproteobacteria--1||c__Desulfobulbia--1||c__Verrucomicrobiae--1:capture_domain_counter=d__Bacteria--3:capture_family_counter=f__Beijerinckiaceae--1||f__CAIYYI01--1||f__Desulfurivibrionaceae--1:capture_genus_counter=g__CAIYYI01--1||g__Methylobacterium--1||g__UBA5123--1:capture_order_counter=o__Desulfobulbales--1||o__Pedosphaerales--1||o__Rhizobiales--1:capture_phylum_counter=p__Desulfobacterota--1||p__Proteobacteria--1||p__Verrucomicrobiota--1:capture_species_counter=s__CAIYYI01 sp903930345--1||s__Methylobacterium indicum--1||s__UBA5123 sp002415465--1:evalue_avg=3.71e-25:evalue_max=3.71e-25:evalue_min=3.71e-25:evalue_std=0:evalue_sum=3.71e-25:gapopen_avg=0.0:gapopen_max=0.0:gapopen_min=0.0:gapopen_std=0:gapopen_sum=0.0:gtdb_class_counter=:gtdb_domain_counter=:gtdb_family_counter=:gtdb_genus_counter=:gtdb_order_counter=:gtdb_phylum_counter=:gtdb_species_counter=:heptad_counter=MCP-36H--3:lbd_counter=:length_avg=66.0:length_max=66.0:length_min=66.0:length_std=0:length_sum=66.0:mismatch_avg=15.0:mismatch_max=15.0:mismatch_min=15.0:mismatch_std=0:mismatch_sum=15.0:name=N1072988:qcovhsp_avg=100.0:qcovhsp_max=100.0:qcovhsp_min=100.0:qcovhsp_std=0:qcovhsp_sum=100.0:qend_avg=66.0:qend_max=66.0:qend_min=66.0:qend_std=0:qend_sum=66.0:qstart_avg=1.0:qstart_max=1.0:qstart_min=1.0:qstart_std=0:qstart_sum=1.0:ref_name_counter=RS_GCF_006438825.1_protein.faa_NZ_RCZP01000060.1_19@PF00015_full_PFAM.671.759--1:scovhsp_avg=75.0:scovhsp_max=75.0:scovhsp_min=75.0:scovhsp_std=0:scovhsp_sum=75.0:send_avg=77.0:send_max=77.0:send_min=77.0:send_std=0:send_sum=77.0:sstart_avg=12.0:sstart_max=12.0:sstart_min=12.0:sstart_std=0:sstart_sum=12.0])0.759:0.0199148[&&NHX:Sample_counter=rhizpot1--4||rhizpot2--2||rhizpot3--1:Type_counter=capture--7:besthit_avg=77.3:besthit_max=77.3:besthit_min=77.3:besthit_std=0:besthit_sum=77.3:bitscore_avg=90.1:bitscore_max=90.1:bitscore_min=90.1:bitscore_std=0:bitscore_sum=90.1:capture_class_counter=c__Alphaproteobacteria--1||c__Desulfobulbia--1||c__Gammaproteobacteria--4||c__Verrucomicrobiae--1:capture_domain_counter=d__Bacteria--7:capture_family_counter=f__Beijerinckiaceae--1||f__Burkholderiaceae--4||f__CAIYYI01--1||f__Desulfurivibrionaceae--1:capture_genus_counter=g__CAIYYI01--1||g__Methylobacterium--1||g__UBA5123--1||g__Undibacterium--4:capture_order_counter=o__Burkholderiales--4||o__Desulfobulbales--1||o__Pedosphaerales--1||o__Rhizobiales--1:capture_phylum_counter=p__Desulfobacterota--1||p__Proteobacteria--5||p__Verrucomicrobiota--1:capture_species_counter=s__CAIYYI01 sp903930345--1||s__Methylobacterium indicum--1||s__UBA5123 sp002415465--1||s__Undibacterium sp014284125--4:evalue_avg=3.71e-25:evalue_max=3.71e-25:evalue_min=3.71e-25:evalue_std=0:evalue_sum=3.71e-25:gapopen_avg=0.0:gapopen_max=0.0:gapopen_min=0.0:gapopen_std=0:gapopen_sum=0.0:gtdb_class_counter=:gtdb_domain_counter=:gtdb_family_counter=:gtdb_genus_counter=:gtdb_order_counter=:gtdb_phylum_counter=:gtdb_species_counter=:heptad_counter=MCP-36H--7:lbd_counter=:length_avg=66.0:length_max=66.0:length_min=66.0:length_std=0:length_sum=66.0:mismatch_avg=15.0:mismatch_max=15.0:mismatch_min=15.0:mismatch_std=0:mismatch_sum=15.0:name=N1072989:qcovhsp_avg=100.0:qcovhsp_max=100.0:qcovhsp_min=100.0:qcovhsp_std=0:qcovhsp_sum=100.0:qend_avg=66.0:qend_max=66.0:qend_min=66.0:qend_std=0:qend_sum=66.0:qstart_avg=1.0:qstart_max=1.0:qstart_min=1.0:qstart_std=0:qstart_sum=1.0:ref_name_counter=RS_GCF_006438825.1_protein.faa_NZ_RCZP01000060.1_19@PF00015_full_PFAM.671.759--1:scovhsp_avg=75.0:scovhsp_max=75.0:scovhsp_min=75.0:scovhsp_std=0:scovhsp_sum=75.0:send_avg=77.0:send_max=77.0:send_min=77.0:send_std=0:send_sum=77.0:sstart_avg=12.0:sstart_max=12.0:sstart_min=12.0:sstart_std=0:sstart_sum=12.0])0.878:0.132214[&&NHX:Sample_counter=rhizpot1--4||rhizpot2--2||rhizpot3--2:Type_counter=capture--8:besthit_avg=78.05:besthit_max=78.8:besthit_min=77.3:besthit_std=1.0606601717798212:besthit_sum=156.1:bitscore_avg=93.6:bitscore_max=97.1:bitscore_min=90.1:bitscore_std=4.949747468305833:bitscore_sum=187.2:capture_class_counter=c__Alphaproteobacteria--1||c__Desulfobulbia--2||c__Gammaproteobacteria--4||c__Verrucomicrobiae--1:capture_domain_counter=d__Bacteria--8:capture_family_counter=f__Beijerinckiaceae--1||f__Burkholderiaceae--4||f__CAIYYI01--1||f__Desulfurivibrionaceae--2:capture_genus_counter=g__CAIYYI01--1||g__Methylobacterium--1||g__UBA5123--2||g__Undibacterium--4:capture_order_counter=o__Burkholderiales--4||o__Desulfobulbales--2||o__Pedosphaerales--1||o__Rhizobiales--1:capture_phylum_counter=p__Desulfobacterota--2||p__Proteobacteria--5||p__Verrucomicrobiota--1:capture_species_counter=s__CAIYYI01 sp903930345--1||s__Methylobacterium indicum--1||s__UBA5123 sp002415465--2||s__Undibacterium sp014284125--4:evalue_avg=1.8581250000000001e-25:evalue_max=3.71e-25:evalue_min=6.25e-28:evalue_std=2.6189467408196754e-25:evalue_sum=3.7162500000000003e-25:gapopen_avg=0.0:gapopen_max=0.0:gapopen_min=0.0:gapopen_std=0.0:gapopen_sum=0.0:gtdb_class_counter=:gtdb_domain_counter=:gtdb_family_counter=:gtdb_genus_counter=:gtdb_order_counter=:gtdb_phylum_counter=:gtdb_species_counter=:heptad_counter=MCP-36H--8:lbd_counter=:length_avg=66.0:length_max=66.0:length_min=66.0:length_std=0.0:length_sum=132.0:mismatch_avg=14.5:mismatch_max=15.0:mismatch_min=14.0:mismatch_std=0.7071067811865476:mismatch_sum=29.0:name=N1072990:qcovhsp_avg=97.85:qcovhsp_max=100.0:qcovhsp_min=95.7:qcovhsp_std=3.0405591591021524:qcovhsp_sum=195.7:qend_avg=67.5:qend_max=69.0:qend_min=66.0:qend_std=2.1213203435596424:qend_sum=135.0:qstart_avg=2.5:qstart_max=4.0:qstart_min=1.0:qstart_std=2.1213203435596424:qstart_sum=5.0:ref_name_counter=RS_GCF_002379095.1_protein.faa_NZ_NBZV01000131.1_1@PF00015_full_PFAM.50.131--1||RS_GCF_006438825.1_protein.faa_NZ_RCZP01000060.1_19@PF00015_full_PFAM.671.759--1:scovhsp_avg=78.25:scovhsp_max=81.5:scovhsp_min=75.0:scovhsp_std=4.596194077712559:scovhsp_sum=156.5:send_avg=79.0:send_max=81.0:send_min=77.0:send_std=2.8284271247461903:send_sum=158.0:sstart_avg=14.0:sstart_max=16.0:sstart_min=12.0:sstart_std=2.8284271247461903:sstart_sum=28.0],(b760d5ca-3016-4ad9-9b23-09eee3f3a109_4@MCPsignal.296.326:5e-09[&&NHX:Sample=rhiztom3:Type=capture:besthit=96.6:bitscore=53.1:capture_class=c__Gammaproteobacteria:capture_domain=d__Bacteria:capture_family=f__Burkholderiaceae:capture_genus=g__Hydrogenophaga:capture_order=o__Burkholderiales:capture_phylum=p__Proteobacteria:capture_species=s__Hydrogenophaga borbori:evalue=1.12e-11:gapopen=0.0:heptad=MCP-36H:length=29.0:mismatch=1.0:qcovhsp=96.7:qend=30.0:qstart=2.0:ref_name=GB_GCA_009830035.1_protein.faa_SZZY01000002.1_215@PF00015_full_PFAM.1.43:scovhsp=69.0:send=33.0:sstart=5.0],(RS_GCF_001648175.1_protein.faa_NZ_CP015243.1_230@PF00015_full_PFAM.294.497:5e-09[&&NHX:Type=GTDB:gtdb_class=c__Gammaproteobacteria:gtdb_domain=d__Bacteria:gtdb_family=f__Halomonadaceae:gtdb_genus=g__Halotalea:gtdb_order=o__Pseudomonadales:gtdb_phylum=p__Proteobacteria:gtdb_species=s__Halotalea alkalilenta_A:heptad=MCP-36H:species=d__Bacteria_p__Proteobacteria_c__Gammaproteobacteria_o__Pseudomonadales_f__Halomonadaceae_g__Halotalea_s__Halotalea alkalilenta_A],RS_GCF_000621205.1_protein.faa_NZ_KK211229.1_227@PF00015_full_PFAM.286.497:5e-09[&&NHX:Type=GTDB:gtdb_class=c__Gammaproteobacteria:gtdb_domain=d__Bacteria:gtdb_family=f__Halomonadaceae:gtdb_genus=g__Halotalea:gtdb_order=o__Pseudomonadales:gtdb_phylum=p__Proteobacteria:gtdb_species=s__Halotalea alkalilenta:heptad=MCP-36H:species=d__Bacteria_p__Proteobacteria_c__Gammaproteobacteria_o__Pseudomonadales_f__Halomonadaceae_g__Halotalea_s__Halotalea alkalilenta])0.93:0.27269[&&NHX:Sample_counter=:Type_counter=GTDB--2:capture_class_counter=:capture_domain_counter=:capture_family_counter=:capture_genus_counter=:capture_order_counter=:capture_phylum_counter=:capture_species_counter=:evoltype=D:gtdb_class_counter=c__Gammaproteobacteria--2:gtdb_domain_counter=d__Bacteria--2:gtdb_family_counter=f__Halomonadaceae--2:gtdb_genus_counter=g__Halotalea--2:gtdb_order_counter=o__Pseudomonadales--2:gtdb_phylum_counter=p__Proteobacteria--2:gtdb_species_counter=s__Halotalea alkalilenta--1||s__Halotalea alkalilenta_A--1:heptad_counter=MCP-36H--2:lbd_counter=:lca=d__Bacteria:lca_tree=g__Halotalea:name=N1072994:ref_name_counter=])0.223:0.0577004[&&NHX:Sample_counter=rhiztom3--1:Type_counter=GTDB--2||capture--1:besthit_avg=96.6:besthit_max=96.6:besthit_min=96.6:besthit_std=0:besthit_sum=96.6:bitscore_avg=53.1:bitscore_max=53.1:bitscore_min=53.1:bitscore_std=0:bitscore_sum=53.1:capture_class_counter=c__Gammaproteobacteria--1:capture_domain_counter=d__Bacteria--1:capture_family_counter=f__Burkholderiaceae--1:capture_genus_counter=g__Hydrogenophaga--1:capture_order_counter=o__Burkholderiales--1:capture_phylum_counter=p__Proteobacteria--1:capture_species_counter=s__Hydrogenophaga borbori--1:evalue_avg=1.12e-11:evalue_max=1.12e-11:evalue_min=1.12e-11:evalue_std=0:evalue_sum=1.12e-11:gapopen_avg=0.0:gapopen_max=0.0:gapopen_min=0.0:gapopen_std=0:gapopen_sum=0.0:gtdb_class_counter=c__Gammaproteobacteria--2:gtdb_domain_counter=d__Bacteria--2:gtdb_family_counter=f__Halomonadaceae--2:gtdb_genus_counter=g__Halotalea--2:gtdb_order_counter=o__Pseudomonadales--2:gtdb_phylum_counter=p__Proteobacteria--2:gtdb_species_counter=s__Halotalea alkalilenta--1||s__Halotalea alkalilenta_A--1:heptad_counter=MCP-36H--3:lbd_counter=:lca_tree=g__Halotalea:length_avg=29.0:length_max=29.0:length_min=29.0:length_std=0:length_sum=29.0:mismatch_avg=1.0:mismatch_max=1.0:mismatch_min=1.0:mismatch_std=0:mismatch_sum=1.0:name=N1072995:qcovhsp_avg=96.7:qcovhsp_max=96.7:qcovhsp_min=96.7:qcovhsp_std=0:qcovhsp_sum=96.7:qend_avg=30.0:qend_max=30.0:qend_min=30.0:qend_std=0:qend_sum=30.0:qstart_avg=2.0:qstart_max=2.0:qstart_min=2.0:qstart_std=0:qstart_sum=2.0:ref_name_counter=GB_GCA_009830035.1_protein.faa_SZZY01000002.1_215@PF00015_full_PFAM.1.43--1:scovhsp_avg=69.0:scovhsp_max=69.0:scovhsp_min=69.0:scovhsp_std=0:scovhsp_sum=69.0:send_avg=33.0:send_max=33.0:send_min=33.0:send_std=0:send_sum=33.0:sstart_avg=5.0:sstart_max=5.0:sstart_min=5.0:sstart_std=0:sstart_sum=5.0])0.871:0.0791774[&&NHX:Sample_counter=rhizpot1--4||rhizpot2--2||rhizpot3--2||rhiztom3--1:Type_counter=GTDB--2||capture--9:besthit_avg=84.23333333333333:besthit_max=96.6:besthit_min=77.3:besthit_std=10.736076254075941:besthit_sum=252.7:bitscore_avg=80.1:bitscore_max=97.1:bitscore_min=53.1:bitscore_std=23.643180835073775:bitscore_sum=240.29999999999998:capture_class_counter=c__Alphaproteobacteria--1||c__Desulfobulbia--2||c__Gammaproteobacteria--5||c__Verrucomicrobiae--1:capture_domain_counter=d__Bacteria--9:capture_family_counter=f__Beijerinckiaceae--1||f__Burkholderiaceae--5||f__CAIYYI01--1||f__Desulfurivibrionaceae--2:capture_genus_counter=g__CAIYYI01--1||g__Hydrogenophaga--1||g__Methylobacterium--1||g__UBA5123--2||g__Undibacterium--4:capture_order_counter=o__Burkholderiales--5||o__Desulfobulbales--2||o__Pedosphaerales--1||o__Rhizobiales--1:capture_phylum_counter=p__Desulfobacterota--2||p__Proteobacteria--6||p__Verrucomicrobiota--1:capture_species_counter=s__CAIYYI01 sp903930345--1||s__Hydrogenophaga borbori--1||s__Methylobacterium indicum--1||s__UBA5123 sp002415465--2||s__Undibacterium sp014284125--4:evalue_avg=3.7333333333334574e-12:evalue_max=1.12e-11:evalue_min=6.25e-28:evalue_std=6.466323014923701e-12:evalue_sum=1.1200000000000372e-11:gapopen_avg=0.0:gapopen_max=0.0:gapopen_min=0.0:gapopen_std=0.0:gapopen_sum=0.0:gtdb_class_counter=c__Gammaproteobacteria--2:gtdb_domain_counter=d__Bacteria--2:gtdb_family_counter=f__Halomonadaceae--2:gtdb_genus_counter=g__Halotalea--2:gtdb_order_counter=o__Pseudomonadales--2:gtdb_phylum_counter=p__Proteobacteria--2:gtdb_species_counter=s__Halotalea alkalilenta--1||s__Halotalea alkalilenta_A--1:heptad_counter=MCP-36H--11:lbd_counter=:lca_tree=g__Halotalea:length_avg=53.666666666666664:length_max=66.0:length_min=29.0:length_std=21.361959960016154:length_sum=161.0:mismatch_avg=10.0:mismatch_max=15.0:mismatch_min=1.0:mismatch_std=7.810249675906654:mismatch_sum=30.0:name=N1072996:qcovhsp_avg=97.46666666666665:qcovhsp_max=100.0:qcovhsp_min=95.7:qcovhsp_std=2.2501851775650215:qcovhsp_sum=292.4:qend_avg=55.0:qend_max=69.0:qend_min=30.0:qend_std=21.702534414210707:qend_sum=165.0:qstart_avg=2.3333333333333335:qstart_max=4.0:qstart_min=1.0:qstart_std=1.5275252316519465:qstart_sum=7.0:ref_name_counter=GB_GCA_009830035.1_protein.faa_SZZY01000002.1_215@PF00015_full_PFAM.1.43--1||RS_GCF_002379095.1_protein.faa_NZ_NBZV01000131.1_1@PF00015_full_PFAM.50.131--1||RS_GCF_006438825.1_protein.faa_NZ_RCZP01000060.1_19@PF00015_full_PFAM.671.759--1:scovhsp_avg=75.16666666666667:scovhsp_max=81.5:scovhsp_min=69.0:scovhsp_std=6.251666444503684:scovhsp_sum=225.5:send_avg=63.666666666666664:send_max=81.0:send_min=33.0:send_std=26.633312473917574:send_sum=191.0:sstart_avg=11.0:sstart_max=16.0:sstart_min=5.0:sstart_std=5.5677643628300215:sstart_sum=33.0],((a67487e6-45d8-47fd-92e1-c5a0ee84a43b_1@MCPsignal.92.122:0.0800095[&&NHX:Sample=rhiztom2:Type=capture:besthit=96.7:bitscore=54.3:capture_class=c__Gammaproteobacteria:capture_domain=d__Bacteria:capture_family=f__Burkholderiaceae:capture_genus=g__Achromobacter:capture_order=o__Burkholderiales:capture_phylum=p__Proteobacteria:capture_species=s__Achromobacter xylosoxidans_C:evalue=3.89e-12:gapopen=0.0:heptad=MCP-36H:length=30.0:mismatch=1.0:qcovhsp=100.0:qend=30.0:qstart=1.0:ref_name=GB_GCA_009830035.1_protein.faa_SZZY01000002.1_215@PF00015_full_PFAM.1.43:scovhsp=71.4:send=33.0:sstart=4.0],(RS_GCF_001189955.1_protein.faa_NZ_LFLT01000017.1_90@PF00015_full_PFAM.323.499:5e-09[&&NHX:Type=GTDB:gtdb_class=c__Gammaproteobacteria:gtdb_domain=d__Bacteria:gtdb_family=f__Burkholderiaceae:gtdb_genus=g__Herbaspirillum:gtdb_order=o__Burkholderiales:gtdb_phylum=p__Proteobacteria:gtdb_species=s__Herbaspirillum chlorophenolicum:heptad=MCP-36H:species=d__Bacteria_p__Proteobacteria_c__Gammaproteobacteria_o__Burkholderiales_f__Burkholderiaceae_g__Herbaspirillum_s__Herbaspirillum chlorophenolicum],GB_GCA_009914615.1_protein.faa_WNDX01000050.1_25@PF00015_full_PFAM.318.498:0.054352[&&NHX:Type=GTDB:gtdb_class=c__Gammaproteobacteria:gtdb_domain=d__Bacteria:gtdb_family=f__Burkholderiaceae:gtdb_genus=g__Herbaspirillum:gtdb_order=o__Burkholderiales:gtdb_phylum=p__Proteobacteria:gtdb_species=s__Herbaspirillum frisingense_B:heptad=MCP-36H:species=d__Bacteria_p__Proteobacteria_c__Gammaproteobacteria_o__Burkholderiales_f__Burkholderiaceae_g__Herbaspirillum_s__Herbaspirillum frisingense_B])0.907:0.311767[&&NHX:Sample_counter=:Type_counter=GTDB--2:capture_class_counter=:capture_domain_counter=:capture_family_counter=:capture_genus_counter=:capture_order_counter=:capture_phylum_counter=:capture_species_counter=:evoltype=D:gtdb_class_counter=c__Gammaproteobacteria--2:gtdb_domain_counter=d__Bacteria--2:gtdb_family_counter=f__Burkholderiaceae--2:gtdb_genus_counter=g__Herbaspirillum--2:gtdb_order_counter=o__Burkholderiales--2:gtdb_phylum_counter=p__Proteobacteria--2:gtdb_species_counter=s__Herbaspirillum chlorophenolicum--1||s__Herbaspirillum frisingense_B--1:heptad_counter=MCP-36H--2:lbd_counter=:lca=d__Bacteria:lca_tree=g__Herbaspirillum:name=N1073000:ref_name_counter=])0.65:0.137638[&&NHX:Sample_counter=rhiztom2--1:Type_counter=GTDB--2||capture--1:besthit_avg=96.7:besthit_max=96.7:besthit_min=96.7:besthit_std=0:besthit_sum=96.7:bitscore_avg=54.3:bitscore_max=54.3:bitscore_min=54.3:bitscore_std=0:bitscore_sum=54.3:capture_class_counter=c__Gammaproteobacteria--1:capture_domain_counter=d__Bacteria--1:capture_family_counter=f__Burkholderiaceae--1:capture_genus_counter=g__Achromobacter--1:capture_order_counter=o__Burkholderiales--1:capture_phylum_counter=p__Proteobacteria--1:capture_species_counter=s__Achromobacter xylosoxidans_C--1:evalue_avg=3.89e-12:evalue_max=3.89e-12:evalue_min=3.89e-12:evalue_std=0:evalue_sum=3.89e-12:gapopen_avg=0.0:gapopen_max=0.0:gapopen_min=0.0:gapopen_std=0:gapopen_sum=0.0:gtdb_class_counter=c__Gammaproteobacteria--2:gtdb_domain_counter=d__Bacteria--2:gtdb_family_counter=f__Burkholderiaceae--2:gtdb_genus_counter=g__Herbaspirillum--2:gtdb_order_counter=o__Burkholderiales--2:gtdb_phylum_counter=p__Proteobacteria--2:gtdb_species_counter=s__Herbaspirillum chlorophenolicum--1||s__Herbaspirillum frisingense_B--1:heptad_counter=MCP-36H--3:lbd_counter=:lca_tree=g__Herbaspirillum:length_avg=30.0:length_max=30.0:length_min=30.0:length_std=0:length_sum=30.0:mismatch_avg=1.0:mismatch_max=1.0:mismatch_min=1.0:mismatch_std=0:mismatch_sum=1.0:name=N1073001:qcovhsp_avg=100.0:qcovhsp_max=100.0:qcovhsp_min=100.0:qcovhsp_std=0:qcovhsp_sum=100.0:qend_avg=30.0:qend_max=30.0:qend_min=30.0:qend_std=0:qend_sum=30.0:qstart_avg=1.0:qstart_max=1.0:qstart_min=1.0:qstart_std=0:qstart_sum=1.0:ref_name_counter=GB_GCA_009830035.1_protein.faa_SZZY01000002.1_215@PF00015_full_PFAM.1.43--1:scovhsp_avg=71.4:scovhsp_max=71.4:scovhsp_min=71.4:scovhsp_std=0:scovhsp_sum=71.4:send_avg=33.0:send_max=33.0:send_min=33.0:send_std=0:send_sum=33.0:sstart_avg=4.0:sstart_max=4.0:sstart_min=4.0:sstart_std=0:sstart_sum=4.0],(GB_GCA_013416445.1_protein.faa_JACCER010000001.1_299@PF00015_full_PFAM.250.499:0.206544[&&NHX:Type=GTDB:gtdb_class=c__Gammaproteobacteria:gtdb_domain=d__Bacteria:gtdb_family=f__Burkholderiaceae:gtdb_genus=g__Candidimonas_A:gtdb_order=o__Burkholderiales:gtdb_phylum=p__Proteobacteria:gtdb_species=s__Candidimonas_A sp013416445:heptad=MCP-36H:species=d__Bacteria_p__Proteobacteria_c__Gammaproteobacteria_o__Burkholderiales_f__Burkholderiaceae_g__Candidimonas_A_s__Candidimonas_A sp013416445],(RS_GCF_900129885.1_protein.faa_NZ_FQXE01000005.1_211@PF00015_full_PFAM.283.495:0.034079[&&NHX:Type=GTDB:gtdb_class=c__Gammaproteobacteria:gtdb_domain=d__Bacteria:gtdb_family=f__Burkholderiaceae:gtdb_genus=g__Candidimonas_A:gtdb_order=o__Burkholderiales:gtdb_phylum=p__Proteobacteria:gtdb_species=s__Candidimonas_A bauzanensis:heptad=MCP-36H:species=d__Bacteria_p__Proteobacteria_c__Gammaproteobacteria_o__Burkholderiales_f__Burkholderiaceae_g__Candidimonas_A_s__Candidimonas_A bauzanensis],RS_GCF_002849655.1_protein.faa_NZ_PDNW01000003.1_288@PF00015_full_PFAM.284.493:0.238583[&&NHX:Type=GTDB:gtdb_class=c__Gammaproteobacteria:gtdb_domain=d__Bacteria:gtdb_family=f__Burkholderiaceae:gtdb_genus=g__Candidimonas_A:gtdb_order=o__Burkholderiales:gtdb_phylum=p__Proteobacteria:gtdb_species=s__Candidimonas_A sp002849655:heptad=MCP-36H:species=d__Bacteria_p__Proteobacteria_c__Gammaproteobacteria_o__Burkholderiales_f__Burkholderiaceae_g__Candidimonas_A_s__Candidimonas_A sp002849655])0.791:0.0610926[&&NHX:Sample_counter=:Type_counter=GTDB--2:capture_class_counter=:capture_domain_counter=:capture_family_counter=:capture_genus_counter=:capture_order_counter=:capture_phylum_counter=:capture_species_counter=:evoltype=D:gtdb_class_counter=c__Gammaproteobacteria--2:gtdb_domain_counter=d__Bacteria--2:gtdb_family_counter=f__Burkholderiaceae--2:gtdb_genus_counter=g__Candidimonas_A--2:gtdb_order_counter=o__Burkholderiales--2:gtdb_phylum_counter=p__Proteobacteria--2:gtdb_species_counter=s__Candidimonas_A bauzanensis--1||s__Candidimonas_A sp002849655--1:heptad_counter=MCP-36H--2:lbd_counter=:lca=d__Bacteria:lca_tree=g__Candidimonas_A:name=N1073005:ref_name_counter=])0.992:0.194286[&&NHX:Sample_counter=:Type_counter=GTDB--3:capture_class_counter=:capture_domain_counter=:capture_family_counter=:capture_genus_counter=:capture_order_counter=:capture_phylum_counter=:capture_species_counter=:evoltype=D:gtdb_class_counter=c__Gammaproteobacteria--3:gtdb_domain_counter=d__Bacteria--3:gtdb_family_counter=f__Burkholderiaceae--3:gtdb_genus_counter=g__Candidimonas_A--3:gtdb_order_counter=o__Burkholderiales--3:gtdb_phylum_counter=p__Proteobacteria--3:gtdb_species_counter=s__Candidimonas_A bauzanensis--1||s__Candidimonas_A sp002849655--1||s__Candidimonas_A sp013416445--1:heptad_counter=MCP-36H--3:lbd_counter=:lca=d__Bacteria:lca_tree=g__Candidimonas_A:name=N1073006:ref_name_counter=])0.679:0.0649906[&&NHX:Sample_counter=rhiztom2--1:Type_counter=GTDB--5||capture--1:besthit_avg=96.7:besthit_max=96.7:besthit_min=96.7:besthit_std=0:besthit_sum=96.7:bitscore_avg=54.3:bitscore_max=54.3:bitscore_min=54.3:bitscore_std=0:bitscore_sum=54.3:capture_class_counter=c__Gammaproteobacteria--1:capture_domain_counter=d__Bacteria--1:capture_family_counter=f__Burkholderiaceae--1:capture_genus_counter=g__Achromobacter--1:capture_order_counter=o__Burkholderiales--1:capture_phylum_counter=p__Proteobacteria--1:capture_species_counter=s__Achromobacter xylosoxidans_C--1:evalue_avg=3.89e-12:evalue_max=3.89e-12:evalue_min=3.89e-12:evalue_std=0:evalue_sum=3.89e-12:gapopen_avg=0.0:gapopen_max=0.0:gapopen_min=0.0:gapopen_std=0:gapopen_sum=0.0:gtdb_class_counter=c__Gammaproteobacteria--5:gtdb_domain_counter=d__Bacteria--5:gtdb_family_counter=f__Burkholderiaceae--5:gtdb_genus_counter=g__Candidimonas_A--3||g__Herbaspirillum--2:gtdb_order_counter=o__Burkholderiales--5:gtdb_phylum_counter=p__Proteobacteria--5:gtdb_species_counter=s__Candidimonas_A bauzanensis--1||s__Candidimonas_A sp002849655--1||s__Candidimonas_A sp013416445--1||s__Herbaspirillum chlorophenolicum--1||s__Herbaspirillum frisingense_B--1:heptad_counter=MCP-36H--6:lbd_counter=:lca_tree=f__Burkholderiaceae:length_avg=30.0:length_max=30.0:length_min=30.0:length_std=0:length_sum=30.0:mismatch_avg=1.0:mismatch_max=1.0:mismatch_min=1.0:mismatch_std=0:mismatch_sum=1.0:name=N1073007:qcovhsp_avg=100.0:qcovhsp_max=100.0:qcovhsp_min=100.0:qcovhsp_std=0:qcovhsp_sum=100.0:qend_avg=30.0:qend_max=30.0:qend_min=30.0:qend_std=0:qend_sum=30.0:qstart_avg=1.0:qstart_max=1.0:qstart_min=1.0:qstart_std=0:qstart_sum=1.0:ref_name_counter=GB_GCA_009830035.1_protein.faa_SZZY01000002.1_215@PF00015_full_PFAM.1.43--1:scovhsp_avg=71.4:scovhsp_max=71.4:scovhsp_min=71.4:scovhsp_std=0:scovhsp_sum=71.4:send_avg=33.0:send_max=33.0:send_min=33.0:send_std=0:send_sum=33.0:sstart_avg=4.0:sstart_max=4.0:sstart_min=4.0:sstart_std=0:sstart_sum=4.0])0.106:0.0197691[&&NHX:Sample_counter=rhizpot1--4||rhizpot2--2||rhizpot3--2||rhiztom2--1||rhiztom3--1:Type_counter=GTDB--7||capture--10:besthit_avg=87.35000000000001:besthit_max=96.7:besthit_min=77.3:besthit_std=10.756238499897009:besthit_sum=349.40000000000003:bitscore_avg=73.65:bitscore_max=97.1:bitscore_min=53.1:bitscore_std=23.218024607331834:bitscore_sum=294.6:capture_class_counter=c__Alphaproteobacteria--1||c__Desulfobulbia--2||c__Gammaproteobacteria--6||c__Verrucomicrobiae--1:capture_domain_counter=d__Bacteria--10:capture_family_counter=f__Beijerinckiaceae--1||f__Burkholderiaceae--6||f__CAIYYI01--1||f__Desulfurivibrionaceae--2:capture_genus_counter=g__Achromobacter--1||g__CAIYYI01--1||g__Hydrogenophaga--1||g__Methylobacterium--1||g__UBA5123--2||g__Undibacterium--4:capture_order_counter=o__Burkholderiales--6||o__Desulfobulbales--2||o__Pedosphaerales--1||o__Rhizobiales--1:capture_phylum_counter=p__Desulfobacterota--2||p__Proteobacteria--7||p__Verrucomicrobiota--1:capture_species_counter=s__Achromobacter xylosoxidans_C--1||s__CAIYYI01 sp903930345--1||s__Hydrogenophaga borbori--1||s__Methylobacterium indicum--1||s__UBA5123 sp002415465--2||s__Undibacterium sp014284125--4:evalue_avg=3.772500000000093e-12:evalue_max=1.12e-11:evalue_min=6.25e-28:evalue_std=5.280311701657937e-12:evalue_sum=1.509000000000037e-11:gapopen_avg=0.0:gapopen_max=0.0:gapopen_min=0.0:gapopen_std=0.0:gapopen_sum=0.0:gtdb_class_counter=c__Gammaproteobacteria--7:gtdb_domain_counter=d__Bacteria--7:gtdb_family_counter=f__Burkholderiaceae--5||f__Halomonadaceae--2:gtdb_genus_counter=g__Candidimonas_A--3||g__Halotalea--2||g__Herbaspirillum--2:gtdb_order_counter=o__Burkholderiales--5||o__Pseudomonadales--2:gtdb_phylum_counter=p__Proteobacteria--7:gtdb_species_counter=s__Candidimonas_A bauzanensis--1||s__Candidimonas_A sp002849655--1||s__Candidimonas_A sp013416445--1||s__Halotalea alkalilenta--1||s__Halotalea alkalilenta_A--1||s__Herbaspirillum chlorophenolicum--1||s__Herbaspirillum frisingense_B--1:heptad_counter=MCP-36H--17:lbd_counter=:lca_tree=c__Gammaproteobacteria:length_avg=47.75:length_max=66.0:length_min=29.0:length_std=21.07723890835799:length_sum=191.0:mismatch_avg=7.75:mismatch_max=15.0:mismatch_min=1.0:mismatch_std=7.804912982645397:mismatch_sum=31.0:name=N1073008:qcovhsp_avg=98.1:qcovhsp_max=100.0:qcovhsp_min=95.7:qcovhsp_std=2.2315913604421382:qcovhsp_sum=392.4:qend_avg=48.75:qend_max=69.0:qend_min=30.0:qend_std=21.68524844220144:qend_sum=195.0:qstart_avg=2.0:qstart_max=4.0:qstart_min=1.0:qstart_std=1.4142135623730951:qstart_sum=8.0:ref_name_counter=GB_GCA_009830035.1_protein.faa_SZZY01000002.1_215@PF00015_full_PFAM.1.43--2||RS_GCF_002379095.1_protein.faa_NZ_NBZV01000131.1_1@PF00015_full_PFAM.50.131--1||RS_GCF_006438825.1_protein.faa_NZ_RCZP01000060.1_19@PF00015_full_PFAM.671.759--1:scovhsp_avg=74.225:scovhsp_max=81.5:scovhsp_min=69.0:scovhsp_std=5.440817953212549:scovhsp_sum=296.9:send_avg=56.0:send_max=81.0:send_min=33.0:send_std=26.60826939130014:send_sum=224.0:sstart_avg=9.25:sstart_max=16.0:sstart_min=4.0:sstart_std=5.737304826019502:sstart_sum=37.0],((7af72474-86bd-492b-a8a3-f89797126942_1@MCPsignal.24.141:0.105976[&&NHX:Sample=rhiztom1:Type=capture:besthit=80.2:bitscore=164.0:capture_class=c__Gammaproteobacteria:capture_domain=d__Bacteria:capture_family=f__Burkholderiaceae:capture_genus=g__Ramlibacter:capture_order=o__Burkholderiales:capture_phylum=p__Proteobacteria:capture_species=s__Ramlibacter sp013087525:evalue=2.35e-52:gapopen=0.0:heptad=MCP-36H:length=116.0:mismatch=23.0:qcovhsp=99.1:qend=117.0:qstart=2.0:ref_name=RS_GCF_000190375.1_protein.faa_NZ_AEWG01000097.1_34@PF00015_full_PFAM.319.505:scovhsp=62.4:send=159.0:sstart=44.0],(6e14a968-df5d-484f-860f-400cf1b6581f_6@MCPsignal.24.83:0.143759[&&NHX:Sample=rhizpot1:Type=capture:capture_class=c__Gammaproteobacteria:capture_domain=d__Bacteria:capture_family=f__Burkholderiaceae:capture_genus=g__Massilia:capture_order=o__Burkholderiales:capture_phylum=p__Proteobacteria:capture_species=s__Massilia sp014171595:heptad=MCP-36H],(RS_GCF_011927625.1_protein.faa_NZ_JAATIZ010000005.1_33@PF00015_full_PFAM.325.508:0.264769[&&NHX:Type=GTDB:gtdb_class=c__Gammaproteobacteria:gtdb_domain=d__Bacteria:gtdb_family=f__Burkholderiaceae:gtdb_genus=g__Paenalcaligenes:gtdb_order=o__Burkholderiales:gtdb_phylum=p__Proteobacteria:gtdb_species=s__Paenalcaligenes hominis:heptad=MCP-36H:species=d__Bacteria_p__Proteobacteria_c__Gammaproteobacteria_o__Burkholderiales_f__Burkholderiaceae_g__Paenalcaligenes_s__Paenalcaligenes hominis],cb0529ff-f98c-4095-bd89-bda45d611ce9_2@MCPsignal.23.62:0.210434[&&NHX:Sample=rhiztom2:Type=capture:capture_class=c__Gammaproteobacteria:capture_domain=d__Bacteria:capture_family=f__Thiotrichaceae:capture_genus=g__Thiothrix:capture_order=o__Thiotrichales:capture_phylum=p__Proteobacteria:capture_species=s__Thiothrix nivea:heptad=MCP-36H])0.666:0.102635[&&NHX:Sample_counter=rhiztom2--1:Type_counter=GTDB--1||capture--1:capture_class_counter=c__Gammaproteobacteria--1:capture_domain_counter=d__Bacteria--1:capture_family_counter=f__Thiotrichaceae--1:capture_genus_counter=g__Thiothrix--1:capture_order_counter=o__Thiotrichales--1:capture_phylum_counter=p__Proteobacteria--1:capture_species_counter=s__Thiothrix nivea--1:gtdb_class_counter=c__Gammaproteobacteria--1:gtdb_domain_counter=d__Bacteria--1:gtdb_family_counter=f__Burkholderiaceae--1:gtdb_genus_counter=g__Paenalcaligenes--1:gtdb_order_counter=o__Burkholderiales--1:gtdb_phylum_counter=p__Proteobacteria--1:gtdb_species_counter=s__Paenalcaligenes hominis--1:heptad_counter=MCP-36H--2:lbd_counter=:lca_tree=s__Paenalcaligenes hominis:name=N1073013:ref_name_counter=])0.602:0.0527838[&&NHX:Sample_counter=rhizpot1--1||rhiztom2--1:Type_counter=GTDB--1||capture--2:capture_class_counter=c__Gammaproteobacteria--2:capture_domain_counter=d__Bacteria--2:capture_family_counter=f__Burkholderiaceae--1||f__Thiotrichaceae--1:capture_genus_counter=g__Massilia--1||g__Thiothrix--1:capture_order_counter=o__Burkholderiales--1||o__Thiotrichales--1:capture_phylum_counter=p__Proteobacteria--2:capture_species_counter=s__Massilia sp014171595--1||s__Thiothrix nivea--1:gtdb_class_counter=c__Gammaproteobacteria--1:gtdb_domain_counter=d__Bacteria--1:gtdb_family_counter=f__Burkholderiaceae--1:gtdb_genus_counter=g__Paenalcaligenes--1:gtdb_order_counter=o__Burkholderiales--1:gtdb_phylum_counter=p__Proteobacteria--1:gtdb_species_counter=s__Paenalcaligenes hominis--1:heptad_counter=MCP-36H--3:lbd_counter=:lca_tree=s__Paenalcaligenes hominis:name=N1073014:ref_name_counter=])0.736:0.0364072[&&NHX:Sample_counter=rhizpot1--1||rhiztom1--1||rhiztom2--1:Type_counter=GTDB--1||capture--3:besthit_avg=80.2:besthit_max=80.2:besthit_min=80.2:besthit_std=0:besthit_sum=80.2:bitscore_avg=164.0:bitscore_max=164.0:bitscore_min=164.0:bitscore_std=0:bitscore_sum=164.0:capture_class_counter=c__Gammaproteobacteria--3:capture_domain_counter=d__Bacteria--3:capture_family_counter=f__Burkholderiaceae--2||f__Thiotrichaceae--1:capture_genus_counter=g__Massilia--1||g__Ramlibacter--1||g__Thiothrix--1:capture_order_counter=o__Burkholderiales--2||o__Thiotrichales--1:capture_phylum_counter=p__Proteobacteria--3:capture_species_counter=s__Massilia sp014171595--1||s__Ramlibacter sp013087525--1||s__Thiothrix nivea--1:evalue_avg=2.35e-52:evalue_max=2.35e-52:evalue_min=2.35e-52:evalue_std=0:evalue_sum=2.35e-52:gapopen_avg=0.0:gapopen_max=0.0:gapopen_min=0.0:gapopen_std=0:gapopen_sum=0.0:gtdb_class_counter=c__Gammaproteobacteria--1:gtdb_domain_counter=d__Bacteria--1:gtdb_family_counter=f__Burkholderiaceae--1:gtdb_genus_counter=g__Paenalcaligenes--1:gtdb_order_counter=o__Burkholderiales--1:gtdb_phylum_counter=p__Proteobacteria--1:gtdb_species_counter=s__Paenalcaligenes hominis--1:heptad_counter=MCP-36H--4:lbd_counter=:lca_tree=s__Paenalcaligenes hominis:length_avg=116.0:length_max=116.0:length_min=116.0:length_std=0:length_sum=116.0:mismatch_avg=23.0:mismatch_max=23.0:mismatch_min=23.0:mismatch_std=0:mismatch_sum=23.0:name=N1073015:qcovhsp_avg=99.1:qcovhsp_max=99.1:qcovhsp_min=99.1:qcovhsp_std=0:qcovhsp_sum=99.1:qend_avg=117.0:qend_max=117.0:qend_min=117.0:qend_std=0:qend_sum=117.0:qstart_avg=2.0:qstart_max=2.0:qstart_min=2.0:qstart_std=0:qstart_sum=2.0:ref_name_counter=RS_GCF_000190375.1_protein.faa_NZ_AEWG01000097.1_34@PF00015_full_PFAM.319.505--1:scovhsp_avg=62.4:scovhsp_max=62.4:scovhsp_min=62.4:scovhsp_std=0:scovhsp_sum=62.4:send_avg=159.0:send_max=159.0:send_min=159.0:send_std=0:send_sum=159.0:sstart_avg=44.0:sstart_max=44.0:sstart_min=44.0:sstart_std=0:sstart_sum=44.0],((0e978ee9-2394-43c0-979e-d8b55f0331f4_2@MCPsignal.315.350:0.121852[&&NHX:Sample=rhizpot1:Type=capture:capture_class=c__Gammaproteobacteria:capture_domain=d__Bacteria:capture_family=f__Nitrosomonadaceae:capture_genus=g__Nitrosomonas:capture_order=o__Burkholderiales:capture_phylum=p__Proteobacteria:capture_species=s__Nitrosomonas europaea:heptad=MCP-36H],(((((((((((GB_GCA_018384835.1_protein.faa_JAHAYB010000434.1_5@PF00015_full_PFAM.174.401:0.272735[&&NHX:Type=GTDB:gtdb_class=c__Gammaproteobacteria:gtdb_domain=d__Bacteria:gtdb_family=f__Burkholderiaceae:gtdb_genus=g__Comamonas:gtdb_order=o__Burkholderiales:gtdb_phylum=p__Proteobacteria:gtdb_species=s__Comamonas sp018384835:heptad=MCP-36H:species=d__Bacteria_p__Proteobacteria_c__Gammaproteobacteria_o__Burkholderiales_f__Burkholderiaceae_g__Comamonas_s__Comamonas sp018384835],(RS_GCF_017368815.1_protein.faa_NZ_JAFNME010000007.1_4@PF00015_full_PFAM.179.373:0.08953[&&NHX:Type=GTDB:gtdb_class=c__Gammaproteobacteria:gtdb_domain=d__Bacteria:gtdb_family=f__Burkholderiaceae:gtdb_genus=g__Comamonas:gtdb_order=o__Burkholderiales:gtdb_phylum=p__Proteobacteria:gtdb_species=s__Comamonas denitrificans_A:heptad=MCP-36H:species=d__Bacteria_p__Proteobacteria_c__Gammaproteobacteria_o__Burkholderiales_f__Burkholderiaceae_g__Comamonas_s__Comamonas denitrificans_A],GB_GCA_019104825.1_protein.faa_JAHRXD010000209.1_4@PF00015_full_PFAM.172.356:0.0507739[&&NHX:Type=GTDB:gtdb_class=c__Gammaproteobacteria:gtdb_domain=d__Bacteria:gtdb_family=f__Burkholderiaceae:gtdb_genus=g__Comamonas:gtdb_order=o__Burkholderiales:gtdb_phylum=p__Proteobacteria:gtdb_species=s__Comamonas sp019104825:heptad=MCP-36H:species=d__Bacteria_p__Proteobacteria_c__Gammaproteobacteria_o__Burkholderiales_f__Burkholderiaceae_g__Comamonas_s__Comamonas sp019104825])0.946:0.0893369[&&NHX:Sample_counter=:Type_counter=GTDB--2:capture_class_counter=:capture_domain_counter=:capture_family_counter=:capture_genus_counter=:capture_order_counter=:capture_phylum_counter=:capture_species_counter=:evoltype=D:gtdb_class_counter=c__Gammaproteobacteria--2:gtdb_domain_counter=d__Bacteria--2:gtdb_family_counter=f__Burkholderiaceae--2:gtdb_genus_counter=g__Comamonas--2:gtdb_order_counter=o__Burkholderiales--2:gtdb_phylum_counter=p__Proteobacteria--2:gtdb_species_counter=s__Comamonas denitrificans_A--1||s__Comamonas sp019104825--1:heptad_counter=MCP-36H--2:lbd_counter=:lca=d__Bacteria:lca_tree=g__Comamonas:name=N1073020:ref_name_counter=])0.954:0.0988535[&&NHX:Sample_counter=:Type_counter=GTDB--3:capture_class_counter=:capture_domain_counter=:capture_family_counter=:capture_genus_counter=:capture_order_counter=:capture_phylum_counter=:capture_species_counter=:evoltype=D:gtdb_class_counter=c__Gammaproteobacteria--3:gtdb_domain_counter=d__Bacteria--3:gtdb_family_counter=f__Burkholderiaceae--3:gtdb_genus_counter=g__Comamonas--3:gtdb_order_counter=o__Burkholderiales--3:gtdb_phylum_counter=p__Proteobacteria--3:gtdb_species_counter=s__Comamonas denitrificans_A--1||s__Comamonas sp018384835--1||s__Comamonas sp019104825--1:heptad_counter=MCP-36H--3:lbd_counter=:lca=d__Bacteria:lca_tree=g__Comamonas:name=N1073021:ref_name_counter=],(RS_GCF_008801935.1_protein.faa_NZ_VZOT01000009.1_46@PF00015_full_PFAM.176.371:0.0890088[&&NHX:Type=GTDB:gtdb_class=c__Gammaproteobacteria:gtdb_domain=d__Bacteria:gtdb_family=f__Burkholderiaceae:gtdb_genus=g__Comamonas:gtdb_order=o__Burkholderiales:gtdb_phylum=p__Proteobacteria:gtdb_species=s__Comamonas kerstersii:heptad=MCP-36H:species=d__Bacteria_p__Proteobacteria_c__Gammaproteobacteria_o__Burkholderiales_f__Burkholderiaceae_g__Comamonas_s__Comamonas kerstersii],((RS_GCF_000739875.1_protein.faa_NZ_BBJR01000056.1_7@PF00015_full_PFAM.183.375:0.0308336[&&NHX:Type=GTDB:gtdb_class=c__Gammaproteobacteria:gtdb_domain=d__Bacteria:gtdb_family=f__Burkholderiaceae:gtdb_genus=g__Comamonas:gtdb_order=o__Burkholderiales:gtdb_phylum=p__Proteobacteria:gtdb_species=s__Comamonas aquatica:heptad=MCP-36H:species=d__Bacteria_p__Proteobacteria_c__Gammaproteobacteria_o__Burkholderiales_f__Burkholderiaceae_g__Comamonas_s__Comamonas aquatica],(RS_GCF_014836675.1_protein.faa_NZ_JACSQK010000008.1_74@PF00015_full_PFAM.180.370:0.026161[&&NHX:Type=GTDB:gtdb_class=c__Gammaproteobacteria:gtdb_domain=d__Bacteria:gtdb_family=f__Burkholderiaceae:gtdb_genus=g__Comamonas:gtdb_order=o__Burkholderiales:gtdb_phylum=p__Proteobacteria:gtdb_species=s__Comamonas sp014836675:heptad=MCP-36H:species=d__Bacteria_p__Proteobacteria_c__Gammaproteobacteria_o__Burkholderiales_f__Burkholderiaceae_g__Comamonas_s__Comamonas sp014836675],GB_GCA_015478895.1_protein.faa_JADMKK010000026.1_10@PF00015_full_PFAM.165.376:0.0715236[&&NHX:Type=GTDB:gtdb_class=c__Gammaproteobacteria:gtdb_domain=d__Bacteria:gtdb_family=f__Burkholderiaceae:gtdb_genus=g__Comamonas:gtdb_order=o__Burkholderiales:gtdb_phylum=p__Proteobacteria:gtdb_species=s__Comamonas sp015478895:heptad=MCP-36H:species=d__Bacteria_p__Proteobacteria_c__Gammaproteobacteria_o__Burkholderiales_f__Burkholderiaceae_g__Comamonas_s__Comamonas sp015478895])0.914:0.0202323[&&NHX:Sample_counter=:Type_counter=GTDB--2:capture_class_counter=:capture_domain_counter=:capture_family_counter=:capture_genus_counter=:capture_order_counter=:capture_phylum_counter=:capture_species_counter=:evoltype=D:gtdb_class_counter=c__Gammaproteobacteria--2:gtdb_domain_counter=d__Bacteria--2:gtdb_family_counter=f__Burkholderiaceae--2:gtdb_genus_counter=g__Comamonas--2:gtdb_order_counter=o__Burkholderiales--2:gtdb_phylum_counter=p__Proteobacteria--2:gtdb_species_counter=s__Comamonas sp014836675--1||s__Comamonas sp015478895--1:heptad_counter=MCP-36H--2:lbd_counter=:lca=d__Bacteria:lca_tree=g__Comamonas:name=N1073026:ref_name_counter=])0.696:0.00796345[&&NHX:Sample_counter=:Type_counter=GTDB--3:capture_class_counter=:capture_domain_counter=:capture_family_counter=:capture_genus_counter=:capture_order_counter=:capture_phylum_counter=:capture_species_counter=:evoltype=D:gtdb_class_counter=c__Gammaproteobacteria--3:gtdb_domain_counter=d__Bacteria--3:gtdb_family_counter=f__Burkholderiaceae--3:gtdb_genus_counter=g__Comamonas--3:gtdb_order_counter=o__Burkholderiales--3:gtdb_phylum_counter=p__Proteobacteria--3:gtdb_species_counter=s__Comamonas aquatica--1||s__Comamonas sp014836675--1||s__Comamonas sp015478895--1:heptad_counter=MCP-36H--3:lbd_counter=:lca=d__Bacteria:lca_tree=g__Comamonas:name=N1073027:ref_name_counter=],RS_GCF_902829245.1_protein.faa_NZ_CADEPJ010000183.1_7@PF00015_full_PFAM.182.368:0.0249815[&&NHX:Type=GTDB:gtdb_class=c__Gammaproteobacteria:gtdb_domain=d__Bacteria:gtdb_family=f__Burkholderiaceae:gtdb_genus=g__Comamonas:gtdb_order=o__Burkholderiales:gtdb_phylum=p__Proteobacteria:gtdb_species=s__Comamonas jiangduensis:heptad=MCP-36H:species=d__Bacteria_p__Proteobacteria_c__Gammaproteobacteria_o__Burkholderiales_f__Burkholderiaceae_g__Comamonas_s__Comamonas jiangduensis])0.867:0.0159062[&&NHX:Sample_counter=:Type_counter=GTDB--4:capture_class_counter=:capture_domain_counter=:capture_family_counter=:capture_genus_counter=:capture_order_counter=:capture_phylum_counter=:capture_species_counter=:evoltype=D:gtdb_class_counter=c__Gammaproteobacteria--4:gtdb_domain_counter=d__Bacteria--4:gtdb_family_counter=f__Burkholderiaceae--4:gtdb_genus_counter=g__Comamonas--4:gtdb_order_counter=o__Burkholderiales--4:gtdb_phylum_counter=p__Proteobacteria--4:gtdb_species_counter=s__Comamonas aquatica--1||s__Comamonas jiangduensis--1||s__Comamonas sp014836675--1||s__Comamonas sp015478895--1:heptad_counter=MCP-36H--4:lbd_counter=:lca=d__Bacteria:lca_tree=g__Comamonas:name=N1073029:ref_name_counter=])0.949:0.0595387[&&NHX:Sample_counter=:Type_counter=GTDB--5:capture_class_counter=:capture_domain_counter=:capture_family_counter=:capture_genus_counter=:capture_order_counter=:capture_phylum_counter=:capture_species_counter=:evoltype=D:gtdb_class_counter=c__Gammaproteobacteria--5:gtdb_domain_counter=d__Bacteria--5:gtdb_family_counter=f__Burkholderiaceae--5:gtdb_genus_counter=g__Comamonas--5:gtdb_order_counter=o__Burkholderiales--5:gtdb_phylum_counter=p__Proteobacteria--5:gtdb_species_counter=s__Comamonas aquatica--1||s__Comamonas jiangduensis--1||s__Comamonas kerstersii--1||s__Comamonas sp014836675--1||s__Comamonas sp015478895--1:heptad_counter=MCP-36H--5:lbd_counter=:lca=d__Bacteria:lca_tree=g__Comamonas:name=N1073030:ref_name_counter=])0.933:0.0531902[&&NHX:Sample_counter=:Type_counter=GTDB--8:capture_class_counter=:capture_domain_counter=:capture_family_counter=:capture_genus_counter=:capture_order_counter=:capture_phylum_counter=:capture_species_counter=:evoltype=D:gtdb_class_counter=c__Gammaproteobacteria--8:gtdb_domain_counter=d__Bacteria--8:gtdb_family_counter=f__Burkholderiaceae--8:gtdb_genus_counter=g__Comamonas--8:gtdb_order_counter=o__Burkholderiales--8:gtdb_phylum_counter=p__Proteobacteria--8:gtdb_species_counter=s__Comamonas aquatica--1||s__Comamonas denitrificans_A--1||s__Comamonas jiangduensis--1||s__Comamonas kerstersii--1||s__Comamonas sp014836675--1||s__Comamonas sp015478895--1||s__Comamonas sp018384835--1||s__Comamonas sp019104825--1:heptad_counter=MCP-36H--8:lbd_counter=:lca=d__Bacteria:lca_tree=g__Comamonas:name=N1073031:ref_name_counter=],RS_GCF_900461435.1_protein.faa_NZ_UIGV01000001.1_1956@PF00015_full_PFAM.178.373:0.140848[&&NHX:Type=GTDB:gtdb_class=c__Gammaproteobacteria:gtdb_domain=d__Bacteria:gtdb_family=f__Burkholderiaceae:gtdb_genus=g__Comamonas:gtdb_order=o__Burkholderiales:gtdb_phylum=p__Proteobacteria:gtdb_species=s__Comamonas terrigena:heptad=MCP-36H:species=d__Bacteria_p__Proteobacteria_c__Gammaproteobacteria_o__Burkholderiales_f__Burkholderiaceae_g__Comamonas_s__Comamonas terrigena])0.954:0.0554902[&&NHX:Sample_counter=:Type_counter=GTDB--9:capture_class_counter=:capture_domain_counter=:capture_family_counter=:capture_genus_counter=:capture_order_counter=:capture_phylum_counter=:capture_species_counter=:evoltype=D:gtdb_class_counter=c__Gammaproteobacteria--9:gtdb_domain_counter=d__Bacteria--9:gtdb_family_counter=f__Burkholderiaceae--9:gtdb_genus_counter=g__Comamonas--9:gtdb_order_counter=o__Burkholderiales--9:gtdb_phylum_counter=p__Proteobacteria--9:gtdb_species_counter=s__Comamonas aquatica--1||s__Comamonas denitrificans_A--1||s__Comamonas jiangduensis--1||s__Comamonas kerstersii--1||s__Comamonas sp014836675--1||s__Comamonas sp015478895--1||s__Comamonas sp018384835--1||s__Comamonas sp019104825--1||s__Comamonas terrigena--1:heptad_counter=MCP-36H--9:lbd_counter=:lca=d__Bacteria:lca_tree=g__Comamonas:name=N1073033:ref_name_counter=],(((RS_GCF_001544075.1_protein.faa_NZ_BCNT01000016.1_49@PF00015_full_PFAM.183.390:5e-09[&&NHX:Type=GTDB:gtdb_class=c__Gammaproteobacteria:gtdb_domain=d__Bacteria:gtdb_family=f__Burkholderiaceae:gtdb_genus=g__Comamonas:gtdb_order=o__Burkholderiales:gtdb_phylum=p__Proteobacteria:gtdb_species=s__Comamonas terrae:heptad=MCP-36H:species=d__Bacteria_p__Proteobacteria_c__Gammaproteobacteria_o__Burkholderiales_f__Burkholderiaceae_g__Comamonas_s__Comamonas terrae],RS_GCF_014637085.1_protein.faa_NZ_BMEU01000016.1_70@PF00015_full_PFAM.194.400:0.0317968[&&NHX:Type=GTDB:gtdb_class=c__Gammaproteobacteria:gtdb_domain=d__Bacteria:gtdb_family=f__Burkholderiaceae:gtdb_genus=g__Comamonas:gtdb_order=o__Burkholderiales:gtdb_phylum=p__Proteobacteria:gtdb_species=s__Comamonas phosphati:heptad=MCP-36H:species=d__Bacteria_p__Proteobacteria_c__Gammaproteobacteria_o__Burkholderiales_f__Burkholderiaceae_g__Comamonas_s__Comamonas phosphati])0.998:0.0958782[&&NHX:Sample_counter=:Type_counter=GTDB--2:capture_class_counter=:capture_domain_counter=:capture_family_counter=:capture_genus_counter=:capture_order_counter=:capture_phylum_counter=:capture_species_counter=:evoltype=D:gtdb_class_counter=c__Gammaproteobacteria--2:gtdb_domain_counter=d__Bacteria--2:gtdb_family_counter=f__Burkholderiaceae--2:gtdb_genus_counter=g__Comamonas--2:gtdb_order_counter=o__Burkholderiales--2:gtdb_phylum_counter=p__Proteobacteria--2:gtdb_species_counter=s__Comamonas phosphati--1||s__Comamonas terrae--1:heptad_counter=MCP-36H--2:lbd_counter=:lca=d__Bacteria:lca_tree=g__Comamonas:name=N1073036:ref_name_counter=],(RS_GCF_900564145.1_protein.faa_NZ_UOOB01000001.1_2542@PF00015_full_PFAM.126.412:0.0756621[&&NHX:Type=GTDB:gtdb_class=c__Gammaproteobacteria:gtdb_domain=d__Bacteria:gtdb_family=f__Burkholderiaceae:gtdb_genus=g__Comamonas:gtdb_order=o__Burkholderiales:gtdb_phylum=p__Proteobacteria:gtdb_species=s__Comamonas sp900564145:heptad=MCP-36H:species=d__Bacteria_p__Proteobacteria_c__Gammaproteobacteria_o__Burkholderiales_f__Burkholderiaceae_g__Comamonas_s__Comamonas sp900564145],(((RS_GCF_000964545.1_protein.faa_NZ_BBVD01000015.1_61@PF00015_full_PFAM.112.383:0.00807403[&&NHX:Type=GTDB:gtdb_class=c__Gammaproteobacteria:gtdb_domain=d__Bacteria:gtdb_family=f__Burkholderiaceae:gtdb_genus=g__Comamonas:gtdb_order=o__Burkholderiales:gtdb_phylum=p__Proteobacteria:gtdb_species=s__Comamonas thiooxydans:heptad=MCP-36H:species=d__Bacteria_p__Proteobacteria_c__Gammaproteobacteria_o__Burkholderiales_f__Burkholderiaceae_g__Comamonas_s__Comamonas thiooxydans],(RS_GCF_000241525.1_protein.faa_NZ_AHIL01000020.1_87@PF00015_full_PFAM.111.382:0.00495847[&&NHX:Type=GTDB:gtdb_class=c__Gammaproteobacteria:gtdb_domain=d__Bacteria:gtdb_family=f__Burkholderiaceae:gtdb_genus=g__Comamonas:gtdb_order=o__Burkholderiales:gtdb_phylum=p__Proteobacteria:gtdb_species=s__Comamonas testosteroni:heptad=MCP-36H:species=d__Bacteria_p__Proteobacteria_c__Gammaproteobacteria_o__Burkholderiales_f__Burkholderiaceae_g__Comamonas_s__Comamonas testosteroni],(RS_GCF_000761245.1_protein.faa_NZ_AWOR01000026.1_56@PF00015_full_PFAM.111.381:0.00500471[&&NHX:Type=GTDB:gtdb_class=c__Gammaproteobacteria:gtdb_domain=d__Bacteria:gtdb_family=f__Burkholderiaceae:gtdb_genus=g__Comamonas:gtdb_order=o__Burkholderiales:gtdb_phylum=p__Proteobacteria:gtdb_species=s__Comamonas testosteroni_C:heptad=MCP-36H:species=d__Bacteria_p__Proteobacteria_c__Gammaproteobacteria_o__Burkholderiales_f__Burkholderiaceae_g__Comamonas_s__Comamonas testosteroni_C],RS_GCF_014076415.1_protein.faa_NZ_CP043568.1_2678@PF00015_full_PFAM.131.384:0.0109589[&&NHX:Type=GTDB:gtdb_class=c__Gammaproteobacteria:gtdb_domain=d__Bacteria:gtdb_family=f__Burkholderiaceae:gtdb_genus=g__Comamonas:gtdb_order=o__Burkholderiales:gtdb_phylum=p__Proteobacteria:gtdb_species=s__Comamonas testosteroni_F:heptad=MCP-36H:species=d__Bacteria_p__Proteobacteria_c__Gammaproteobacteria_o__Burkholderiales_f__Burkholderiaceae_g__Comamonas_s__Comamonas testosteroni_F])0:5e-09[&&NHX:Sample_counter=:Type_counter=GTDB--2:capture_class_counter=:capture_domain_counter=:capture_family_counter=:capture_genus_counter=:capture_order_counter=:capture_phylum_counter=:capture_species_counter=:evoltype=D:gtdb_class_counter=c__Gammaproteobacteria--2:gtdb_domain_counter=d__Bacteria--2:gtdb_family_counter=f__Burkholderiaceae--2:gtdb_genus_counter=g__Comamonas--2:gtdb_order_counter=o__Burkholderiales--2:gtdb_phylum_counter=p__Proteobacteria--2:gtdb_species_counter=s__Comamonas testosteroni_C--1||s__Comamonas testosteroni_F--1:heptad_counter=MCP-36H--2:lbd_counter=:lca=d__Bacteria:lca_tree=g__Comamonas:name=N1073042:ref_name_counter=])0.708:0.00189543[&&NHX:Sample_counter=:Type_counter=GTDB--3:capture_class_counter=:capture_domain_counter=:capture_family_counter=:capture_genus_counter=:capture_order_counter=:capture_phylum_counter=:capture_species_counter=:evoltype=D:gtdb_class_counter=c__Gammaproteobacteria--3:gtdb_domain_counter=d__Bacteria--3:gtdb_family_counter=f__Burkholderiaceae--3:gtdb_genus_counter=g__Comamonas--3:gtdb_order_counter=o__Burkholderiales--3:gtdb_phylum_counter=p__Proteobacteria--3:gtdb_species_counter=s__Comamonas testosteroni--1||s__Comamonas testosteroni_C--1||s__Comamonas testosteroni_F--1:heptad_counter=MCP-36H--3:lbd_counter=:lca=d__Bacteria:lca_tree=g__Comamonas:name=N1073043:ref_name_counter=])0.978:0.0236043[&&NHX:Sample_counter=:Type_counter=GTDB--4:capture_class_counter=:capture_domain_counter=:capture_family_counter=:capture_genus_counter=:capture_order_counter=:capture_phylum_counter=:capture_species_counter=:evoltype=D:gtdb_class_counter=c__Gammaproteobacteria--4:gtdb_domain_counter=d__Bacteria--4:gtdb_family_counter=f__Burkholderiaceae--4:gtdb_genus_counter=g__Comamonas--4:gtdb_order_counter=o__Burkholderiales--4:gtdb_phylum_counter=p__Proteobacteria--4:gtdb_species_counter=s__Comamonas testosteroni--1||s__Comamonas testosteroni_C--1||s__Comamonas testosteroni_F--1||s__Comamonas thiooxydans--1:heptad_counter=MCP-36H--4:lbd_counter=:lca=d__Bacteria:lca_tree=g__Comamonas:name=N1073044:ref_name_counter=],(RS_GCF_000739375.1_protein.faa_NZ_CP006704.1_2885@PF00015_full_PFAM.130.384:0.0171696[&&NHX:Type=GTDB:gtdb_class=c__Gammaproteobacteria:gtdb_domain=d__Bacteria:gtdb_family=f__Burkholderiaceae:gtdb_genus=g__Comamonas:gtdb_order=o__Burkholderiales:gtdb_phylum=p__Proteobacteria:gtdb_species=s__Comamonas testosteroni_B:heptad=MCP-36H:species=d__Bacteria_p__Proteobacteria_c__Gammaproteobacteria_o__Burkholderiales_f__Burkholderiaceae_g__Comamonas_s__Comamonas testosteroni_B],GB_GCA_009360615.1_protein.faa_SPEY01000042.1_75@PF00015_full_PFAM.94.390:0.027417[&&NHX:Type=GTDB:gtdb_class=c__Gammaproteobacteria:gtdb_domain=d__Bacteria:gtdb_family=f__Burkholderiaceae:gtdb_genus=g__Comamonas:gtdb_order=o__Burkholderiales:gtdb_phylum=p__Proteobacteria:gtdb_species=s__Comamonas sp009360615:heptad=MCP-36H:species=d__Bacteria_p__Proteobacteria_c__Gammaproteobacteria_o__Burkholderiales_f__Burkholderiaceae_g__Comamonas_s__Comamonas sp009360615])0.901:0.0155479[&&NHX:Sample_counter=:Type_counter=GTDB--2:capture_class_counter=:capture_domain_counter=:capture_family_counter=:capture_genus_counter=:capture_order_counter=:capture_phylum_counter=:capture_species_counter=:evoltype=D:gtdb_class_counter=c__Gammaproteobacteria--2:gtdb_domain_counter=d__Bacteria--2:gtdb_family_counter=f__Burkholderiaceae--2:gtdb_genus_counter=g__Comamonas--2:gtdb_order_counter=o__Burkholderiales--2:gtdb_phylum_counter=p__Proteobacteria--2:gtdb_species_counter=s__Comamonas sp009360615--1||s__Comamonas testosteroni_B--1:heptad_counter=MCP-36H--2:lbd_counter=:lca=d__Bacteria:lca_tree=g__Comamonas:name=N1073047:ref_name_counter=])0.996:0.0554939[&&NHX:Sample_counter=:Type_counter=GTDB--6:capture_class_counter=:capture_domain_counter=:capture_family_counter=:capture_genus_counter=:capture_order_counter=:capture_phylum_counter=:capture_species_counter=:evoltype=D:gtdb_class_counter=c__Gammaproteobacteria--6:gtdb_domain_counter=d__Bacteria--6:gtdb_family_counter=f__Burkholderiaceae--6:gtdb_genus_counter=g__Comamonas--6:gtdb_order_counter=o__Burkholderiales--6:gtdb_phylum_counter=p__Proteobacteria--6:gtdb_species_counter=s__Comamonas sp009360615--1||s__Comamonas testosteroni--1||s__Comamonas testosteroni_B--1||s__Comamonas testosteroni_C--1||s__Comamonas testosteroni_F--1||s__Comamonas thiooxydans--1:heptad_counter=MCP-36H--6:lbd_counter=:lca=d__Bacteria:lca_tree=g__Comamonas:name=N1073048:ref_name_counter=],(RS_GCF_003569915.1_protein.faa_NZ_KZ984439.1_213@PF00015_full_PFAM.120.383:0.0680425[&&NHX:Type=GTDB:gtdb_class=c__Gammaproteobacteria:gtdb_domain=d__Bacteria:gtdb_family=f__Burkholderiaceae:gtdb_genus=g__Comamonas:gtdb_order=o__Burkholderiales:gtdb_phylum=p__Proteobacteria:gtdb_species=s__Comamonas testosteroni_D:heptad=MCP-36H:species=d__Bacteria_p__Proteobacteria_c__Gammaproteobacteria_o__Burkholderiales_f__Burkholderiaceae_g__Comamonas_s__Comamonas testosteroni_D],GB_GCA_019236485.1_protein.faa_JAFAIY010000356.1_1@PF00015_full_PFAM.129.380:0.0442372[&&NHX:Type=GTDB:gtdb_class=c__Gammaproteobacteria:gtdb_domain=d__Bacteria:gtdb_family=f__Burkholderiaceae:gtdb_genus=g__Comamonas:gtdb_order=o__Burkholderiales:gtdb_phylum=p__Proteobacteria:gtdb_species=s__Comamonas sp019236485:heptad=MCP-36H:species=d__Bacteria_p__Proteobacteria_c__Gammaproteobacteria_o__Burkholderiales_f__Burkholderiaceae_g__Comamonas_s__Comamonas sp019236485])0.883:0.0244853[&&NHX:Sample_counter=:Type_counter=GTDB--2:capture_class_counter=:capture_domain_counter=:capture_family_counter=:capture_genus_counter=:capture_order_counter=:capture_phylum_counter=:capture_species_counter=:evoltype=D:gtdb_class_counter=c__Gammaproteobacteria--2:gtdb_domain_counter=d__Bacteria--2:gtdb_family_counter=f__Burkholderiaceae--2:gtdb_genus_counter=g__Comamonas--2:gtdb_order_counter=o__Burkholderiales--2:gtdb_phylum_counter=p__Proteobacteria--2:gtdb_species_counter=s__Comamonas sp019236485--1||s__Comamonas testosteroni_D--1:heptad_counter=MCP-36H--2:lbd_counter=:lca=d__Bacteria:lca_tree=g__Comamonas:name=N1073051:ref_name_counter=])0.969:0.0508288[&&NHX:Sample_counter=:Type_counter=GTDB--8:capture_class_counter=:capture_domain_counter=:capture_family_counter=:capture_genus_counter=:capture_order_counter=:capture_phylum_counter=:capture_species_counter=:evoltype=D:gtdb_class_counter=c__Gammaproteobacteria--8:gtdb_domain_counter=d__Bacteria--8:gtdb_family_counter=f__Burkholderiaceae--8:gtdb_genus_counter=g__Comamonas--8:gtdb_order_counter=o__Burkholderiales--8:gtdb_phylum_counter=p__Proteobacteria--8:gtdb_species_counter=s__Comamonas sp009360615--1||s__Comamonas sp019236485--1||s__Comamonas testosteroni--1||s__Comamonas testosteroni_B--1||s__Comamonas testosteroni_C--1||s__Comamonas testosteroni_D--1||s__Comamonas testosteroni_F--1||s__Comamonas thiooxydans--1:heptad_counter=MCP-36H--8:lbd_counter=:lca=d__Bacteria:lca_tree=g__Comamonas:name=N1073052:ref_name_counter=])0.952:0.0368081[&&NHX:Sample_counter=:Type_counter=GTDB--9:capture_class_counter=:capture_domain_counter=:capture_family_counter=:capture_genus_counter=:capture_order_counter=:capture_phylum_counter=:capture_species_counter=:evoltype=D:gtdb_class_counter=c__Gammaproteobacteria--9:gtdb_domain_counter=d__Bacteria--9:gtdb_family_counter=f__Burkholderiaceae--9:gtdb_genus_counter=g__Comamonas--9:gtdb_order_counter=o__Burkholderiales--9:gtdb_phylum_counter=p__Proteobacteria--9:gtdb_species_counter=s__Comamonas sp009360615--1||s__Comamonas sp019236485--1||s__Comamonas sp900564145--1||s__Comamonas testosteroni--1||s__Comamonas testosteroni_B--1||s__Comamonas testosteroni_C--1||s__Comamonas testosteroni_D--1||s__Comamonas testosteroni_F--1||s__Comamonas thiooxydans--1:heptad_counter=MCP-36H--9:lbd_counter=:lca=d__Bacteria:lca_tree=g__Comamonas:name=N1073053:ref_name_counter=])0.96:0.050296[&&NHX:Sample_counter=:Type_counter=GTDB--11:capture_class_counter=:capture_domain_counter=:capture_family_counter=:capture_genus_counter=:capture_order_counter=:capture_phylum_counter=:capture_species_counter=:evoltype=D:gtdb_class_counter=c__Gammaproteobacteria--11:gtdb_domain_counter=d__Bacteria--11:gtdb_family_counter=f__Burkholderiaceae--11:gtdb_genus_counter=g__Comamonas--11:gtdb_order_counter=o__Burkholderiales--11:gtdb_phylum_counter=p__Proteobacteria--11:gtdb_species_counter=s__Comamonas phosphati--1||s__Comamonas sp009360615--1||s__Comamonas sp019236485--1||s__Comamonas sp900564145--1||s__Comamonas terrae--1||s__Comamonas testosteroni--1||s__Comamonas testosteroni_B--1||s__Comamonas testosteroni_C--1||s__Comamonas testosteroni_D--1||s__Comamonas testosteroni_F--1||s__Comamonas thiooxydans--1:heptad_counter=MCP-36H--11:lbd_counter=:lca=d__Bacteria:lca_tree=g__Comamonas:name=N1073054:ref_name_counter=],((RS_GCF_001598795.1_protein.faa_NZ_BCZP01000026.1_38@PF00015_full_PFAM.143.385:5e-09[&&NHX:Type=GTDB:gtdb_class=c__Gammaproteobacteria:gtdb_domain=d__Bacteria:gtdb_family=f__Burkholderiaceae:gtdb_genus=g__Comamonas:gtdb_order=o__Burkholderiales:gtdb_phylum=p__Proteobacteria:gtdb_species=s__Comamonas acidovorans:heptad=MCP-36H:species=d__Bacteria_p__Proteobacteria_c__Gammaproteobacteria_o__Burkholderiales_f__Burkholderiaceae_g__Comamonas_s__Comamonas acidovorans],(c1c7ba28-fc4c-42a0-ac46-60cf9eb0ea9a_4@MCPsignal.235.294:5e-09[&&NHX:Sample=rhizpot1:Type=capture:capture_class=c__Gammaproteobacteria:capture_domain=d__Bacteria:capture_family=f__Burkholderiaceae:capture_genus=g__Comamonas:capture_order=o__Burkholderiales:capture_phylum=p__Proteobacteria:capture_species=s__Comamonas acidovorans:heptad=MCP-36H],RS_GCF_001571325.1_protein.faa_NZ_BCTO01000040.1_85@PF00015_full_PFAM.143.385:0.00592365[&&NHX:Type=GTDB:gtdb_class=c__Gammaproteobacteria:gtdb_domain=d__Bacteria:gtdb_family=f__Burkholderiaceae:gtdb_genus=g__Comamonas:gtdb_order=o__Burkholderiales:gtdb_phylum=p__Proteobacteria:gtdb_species=s__Comamonas tsuruhatensis:heptad=MCP-36H:species=d__Bacteria_p__Proteobacteria_c__Gammaproteobacteria_o__Burkholderiales_f__Burkholderiaceae_g__Comamonas_s__Comamonas tsuruhatensis])0:6e-09[&&NHX:Sample_counter=rhizpot1--1:Type_counter=GTDB--1||capture--1:capture_class_counter=c__Gammaproteobacteria--1:capture_domain_counter=d__Bacteria--1:capture_family_counter=f__Burkholderiaceae--1:capture_genus_counter=g__Comamonas--1:capture_order_counter=o__Burkholderiales--1:capture_phylum_counter=p__Proteobacteria--1:capture_species_counter=s__Comamonas acidovorans--1:gtdb_class_counter=c__Gammaproteobacteria--1:gtdb_domain_counter=d__Bacteria--1:gtdb_family_counter=f__Burkholderiaceae--1:gtdb_genus_counter=g__Comamonas--1:gtdb_order_counter=o__Burkholderiales--1:gtdb_phylum_counter=p__Proteobacteria--1:gtdb_species_counter=s__Comamonas tsuruhatensis--1:heptad_counter=MCP-36H--2:lbd_counter=:lca_tree=s__Comamonas tsuruhatensis:name=N1073058:ref_name_counter=])0.981:0.0795384[&&NHX:Sample_counter=rhizpot1--1:Type_counter=GTDB--2||capture--1:capture_class_counter=c__Gammaproteobacteria--1:capture_domain_counter=d__Bacteria--1:capture_family_counter=f__Burkholderiaceae--1:capture_genus_counter=g__Comamonas--1:capture_order_counter=o__Burkholderiales--1:capture_phylum_counter=p__Proteobacteria--1:capture_species_counter=s__Comamonas acidovorans--1:gtdb_class_counter=c__Gammaproteobacteria--2:gtdb_domain_counter=d__Bacteria--2:gtdb_family_counter=f__Burkholderiaceae--2:gtdb_genus_counter=g__Comamonas--2:gtdb_order_counter=o__Burkholderiales--2:gtdb_phylum_counter=p__Proteobacteria--2:gtdb_species_counter=s__Comamonas acidovorans--1||s__Comamonas tsuruhatensis--1:heptad_counter=MCP-36H--3:lbd_counter=:lca_tree=g__Comamonas:name=N1073059:ref_name_counter=],RS_GCF_000429845.1_protein.faa_NZ_AUCQ01000027.1_35@PF00015_full_PFAM.138.350:0.18023[&&NHX:Type=GTDB:gtdb_class=c__Gammaproteobacteria:gtdb_domain=d__Bacteria:gtdb_family=f__Burkholderiaceae:gtdb_genus=g__Comamonas:gtdb_order=o__Burkholderiales:gtdb_phylum=p__Proteobacteria:gtdb_species=s__Comamonas composti:heptad=MCP-36H:species=d__Bacteria_p__Proteobacteria_c__Gammaproteobacteria_o__Burkholderiales_f__Burkholderiaceae_g__Comamonas_s__Comamonas composti])0.922:0.0480734[&&NHX:Sample_counter=rhizpot1--1:Type_counter=GTDB--3||capture--1:capture_class_counter=c__Gammaproteobacteria--1:capture_domain_counter=d__Bacteria--1:capture_family_counter=f__Burkholderiaceae--1:capture_genus_counter=g__Comamonas--1:capture_order_counter=o__Burkholderiales--1:capture_phylum_counter=p__Proteobacteria--1:capture_species_counter=s__Comamonas acidovorans--1:gtdb_class_counter=c__Gammaproteobacteria--3:gtdb_domain_counter=d__Bacteria--3:gtdb_family_counter=f__Burkholderiaceae--3:gtdb_genus_counter=g__Comamonas--3:gtdb_order_counter=o__Burkholderiales--3:gtdb_phylum_counter=p__Proteobacteria--3:gtdb_species_counter=s__Comamonas acidovorans--1||s__Comamonas composti--1||s__Comamonas tsuruhatensis--1:heptad_counter=MCP-36H--4:lbd_counter=:lca_tree=g__Comamonas:name=N1073061:ref_name_counter=])0.998:0.107676[&&NHX:Sample_counter=rhizpot1--1:Type_counter=GTDB--14||capture--1:capture_class_counter=c__Gammaproteobacteria--1:capture_domain_counter=d__Bacteria--1:capture_family_counter=f__Burkholderiaceae--1:capture_genus_counter=g__Comamonas--1:capture_order_counter=o__Burkholderiales--1:capture_phylum_counter=p__Proteobacteria--1:capture_species_counter=s__Comamonas acidovorans--1:evoltype=D:gtdb_class_counter=c__Gammaproteobacteria--14:gtdb_domain_counter=d__Bacteria--14:gtdb_family_counter=f__Burkholderiaceae--14:gtdb_genus_counter=g__Comamonas--14:gtdb_order_counter=o__Burkholderiales--14:gtdb_phylum_counter=p__Proteobacteria--14:gtdb_species_counter=s__Comamonas acidovorans--1||s__Comamonas composti--1||s__Comamonas phosphati--1||s__Comamonas sp009360615--1||s__Comamonas sp019236485--1||s__Comamonas sp900564145--1||s__Comamonas terrae--1||s__Comamonas testosteroni--1||s__Comamonas testosteroni_B--1||s__Comamonas testosteroni_C--1||s__Comamonas testosteroni_D--1||s__Comamonas testosteroni_F--1||s__Comamonas thiooxydans--1||s__Comamonas tsuruhatensis--1:heptad_counter=MCP-36H--15:lbd_counter=:lca=d__Bacteria:lca_tree=g__Comamonas:name=N1073062:ref_name_counter=])0.966:0.0691073[&&NHX:Sample_counter=rhizpot1--1:Type_counter=GTDB--23||capture--1:capture_class_counter=c__Gammaproteobacteria--1:capture_domain_counter=d__Bacteria--1:capture_family_counter=f__Burkholderiaceae--1:capture_genus_counter=g__Comamonas--1:capture_order_counter=o__Burkholderiales--1:capture_phylum_counter=p__Proteobacteria--1:capture_species_counter=s__Comamonas acidovorans--1:evoltype=D:gtdb_class_counter=c__Gammaproteobacteria--23:gtdb_domain_counter=d__Bacteria--23:gtdb_family_counter=f__Burkholderiaceae--23:gtdb_genus_counter=g__Comamonas--23:gtdb_order_counter=o__Burkholderiales--23:gtdb_phylum_counter=p__Proteobacteria--23:gtdb_species_counter=s__Comamonas acidovorans--1||s__Comamonas aquatica--1||s__Comamonas composti--1||s__Comamonas denitrificans_A--1||s__Comamonas jiangduensis--1||s__Comamonas kerstersii--1||s__Comamonas phosphati--1||s__Comamonas sp009360615--1||s__Comamonas sp014836675--1||s__Comamonas sp015478895--1||s__Comamonas sp018384835--1||s__Comamonas sp019104825--1||s__Comamonas sp019236485--1||s__Comamonas sp900564145--1||s__Comamonas terrae--1||s__Comamonas terrigena--1||s__Comamonas testosteroni--1||s__Comamonas testosteroni_B--1||s__Comamonas testosteroni_C--1||s__Comamonas testosteroni_D--1||s__Comamonas testosteroni_F--1||s__Comamonas thiooxydans--1||s__Comamonas tsuruhatensis--1:heptad_counter=MCP-36H--24:lbd_counter=:lca=d__Bacteria:lca_tree=g__Comamonas:name=N1073063:ref_name_counter=],RS_GCF_011303755.1_protein.faa_NZ_CP049885.1_1199@PF00015_full_PFAM.139.381:0.151923[&&NHX:Type=GTDB:gtdb_class=c__Gammaproteobacteria:gtdb_domain=d__Bacteria:gtdb_family=f__Burkholderiaceae:gtdb_genus=g__Acidovorax_C:gtdb_order=o__Burkholderiales:gtdb_phylum=p__Proteobacteria:gtdb_species=s__Acidovorax_C sp011303755:heptad=MCP-36H:species=d__Bacteria_p__Proteobacteria_c__Gammaproteobacteria_o__Burkholderiales_f__Burkholderiaceae_g__Acidovorax_C_s__Acidovorax_C sp011303755])0.409:0.0213847[&&NHX:Sample_counter=rhizpot1--1:Type_counter=GTDB--24||capture--1:capture_class_counter=c__Gammaproteobacteria--1:capture_domain_counter=d__Bacteria--1:capture_family_counter=f__Burkholderiaceae--1:capture_genus_counter=g__Comamonas--1:capture_order_counter=o__Burkholderiales--1:capture_phylum_counter=p__Proteobacteria--1:capture_species_counter=s__Comamonas acidovorans--1:evoltype=D:gtdb_class_counter=c__Gammaproteobacteria--24:gtdb_domain_counter=d__Bacteria--24:gtdb_family_counter=f__Burkholderiaceae--24:gtdb_genus_counter=g__Acidovorax_C--1||g__Comamonas--23:gtdb_order_counter=o__Burkholderiales--24:gtdb_phylum_counter=p__Proteobacteria--24:gtdb_species_counter=s__Acidovorax_C sp011303755--1||s__Comamonas acidovorans--1||s__Comamonas aquatica--1||s__Comamonas composti--1||s__Comamonas denitrificans_A--1||s__Comamonas jiangduensis--1||s__Comamonas kerstersii--1||s__Comamonas phosphati--1||s__Comamonas sp009360615--1||s__Comamonas sp014836675--1||s__Comamonas sp015478895--1||s__Comamonas sp018384835--1||s__Comamonas sp019104825--1||s__Comamonas sp019236485--1||s__Comamonas sp900564145--1||s__Comamonas terrae--1||s__Comamonas terrigena--1||s__Comamonas testosteroni--1||s__Comamonas testosteroni_B--1||s__Comamonas testosteroni_C--1||s__Comamonas testosteroni_D--1||s__Comamonas testosteroni_F--1||s__Comamonas thiooxydans--1||s__Comamonas tsuruhatensis--1:heptad_counter=MCP-36H--25:lbd_counter=:lca=d__Bacteria:lca_tree=g__Comamonas:name=N1073065:ref_name_counter=],(((((((RS_GCF_003669015.1_protein.faa_NZ_CP033069.1_2011@PF00015_full_PFAM.167.378:0.0062056[&&NHX:Type=GTDB:gtdb_class=c__Gammaproteobacteria:gtdb_domain=d__Bacteria:gtdb_family=f__Burkholderiaceae:gtdb_genus=g__Acidovorax:gtdb_order=o__Burkholderiales:gtdb_phylum=p__Proteobacteria:gtdb_species=s__Acidovorax sp002754495:heptad=MCP-36H:species=d__Bacteria_p__Proteobacteria_c__Gammaproteobacteria_o__Burkholderiales_f__Burkholderiaceae_g__Acidovorax_s__Acidovorax sp002754495],RS_GCF_003663825.1_protein.faa_NZ_RCCC01000001.1_3763@PF00015_full_PFAM.164.378:0.0080422[&&NHX:Type=GTDB:gtdb_class=c__Gammaproteobacteria:gtdb_domain=d__Bacteria:gtdb_family=f__Burkholderiaceae:gtdb_genus=g__Acidovorax:gtdb_order=o__Burkholderiales:gtdb_phylum=p__Proteobacteria:gtdb_species=s__Acidovorax sp003663825:heptad=MCP-36H:species=d__Bacteria_p__Proteobacteria_c__Gammaproteobacteria_o__Burkholderiales_f__Burkholderiaceae_g__Acidovorax_s__Acidovorax sp003663825])0.728:0.00414132[&&NHX:Sample_counter=:Type_counter=GTDB--2:capture_class_counter=:capture_domain_counter=:capture_family_counter=:capture_genus_counter=:capture_order_counter=:capture_phylum_counter=:capture_species_counter=:evoltype=D:gtdb_class_counter=c__Gammaproteobacteria--2:gtdb_domain_counter=d__Bacteria--2:gtdb_family_counter=f__Burkholderiaceae--2:gtdb_genus_counter=g__Acidovorax--2:gtdb_order_counter=o__Burkholderiales--2:gtdb_phylum_counter=p__Proteobacteria--2:gtdb_species_counter=s__Acidovorax sp002754495--1||s__Acidovorax sp003663825--1:heptad_counter=MCP-36H--2:lbd_counter=:lca=d__Bacteria:lca_tree=g__Acidovorax:name=N1073068:ref_name_counter=],(RS_GCF_006716905.1_protein.faa_NZ_VFPV01000003.1_60@PF00015_full_PFAM.8.229:0.00910047[&&NHX:Type=GTDB:gtdb_class=c__Gammaproteobacteria:gtdb_domain=d__Bacteria:gtdb_family=f__Burkholderiaceae:gtdb_genus=g__Acidovorax:gtdb_order=o__Burkholderiales:gtdb_phylum=p__Proteobacteria:gtdb_species=s__Acidovorax temperans:heptad=MCP-36H:species=d__Bacteria_p__Proteobacteria_c__Gammaproteobacteria_o__Burkholderiales_f__Burkholderiaceae_g__Acidovorax_s__Acidovorax temperans],GB_GCA_002377855.1_protein.faa_DFQQ01000035.1_76@PF00015_full_PFAM.167.374:0.00885972[&&NHX:Type=GTDB:gtdb_class=c__Gammaproteobacteria:gtdb_domain=d__Bacteria:gtdb_family=f__Burkholderiaceae:gtdb_genus=g__Acidovorax:gtdb_order=o__Burkholderiales:gtdb_phylum=p__Proteobacteria:gtdb_species=s__Acidovorax delafieldii_A:heptad=MCP-36H:species=d__Bacteria_p__Proteobacteria_c__Gammaproteobacteria_o__Burkholderiales_f__Burkholderiaceae_g__Acidovorax_s__Acidovorax delafieldii_A])0.786:0.0111183[&&NHX:Sample_counter=:Type_counter=GTDB--2:capture_class_counter=:capture_domain_counter=:capture_family_counter=:capture_genus_counter=:capture_order_counter=:capture_phylum_counter=:capture_species_counter=:evoltype=D:gtdb_class_counter=c__Gammaproteobacteria--2:gtdb_domain_counter=d__Bacteria--2:gtdb_family_counter=f__Burkholderiaceae--2:gtdb_genus_counter=g__Acidovorax--2:gtdb_order_counter=o__Burkholderiales--2:gtdb_phylum_counter=p__Proteobacteria--2:gtdb_species_counter=s__Acidovorax delafieldii_A--1||s__Acidovorax temperans--1:heptad_counter=MCP-36H--2:lbd_counter=:lca=d__Bacteria:lca_tree=g__Acidovorax:name=N1073071:ref_name_counter=])0.999:0.0778632[&&NHX:Sample_counter=:Type_counter=GTDB--4:capture_class_counter=:capture_domain_counter=:capture_family_counter=:capture_genus_counter=:capture_order_counter=:capture_phylum_counter=:capture_species_counter=:evoltype=D:gtdb_class_counter=c__Gammaproteobacteria--4:gtdb_domain_counter=d__Bacteria--4:gtdb_family_counter=f__Burkholderiaceae--4:gtdb_genus_counter=g__Acidovorax--4:gtdb_order_counter=o__Burkholderiales--4:gtdb_phylum_counter=p__Proteobacteria--4:gtdb_species_counter=s__Acidovorax delafieldii_A--1||s__Acidovorax sp002754495--1||s__Acidovorax sp003663825--1||s__Acidovorax temperans--1:heptad_counter=MCP-36H--4:lbd_counter=:lca=d__Bacteria:lca_tree=g__Acidovorax:name=N1073072:ref_name_counter=],(RS_GCF_001922305.1_protein.faa_NZ_CP018839.1_836@PF00015_full_PFAM.204.401:0.0246123[&&NHX:Type=GTDB:gtdb_class=c__Gammaproteobacteria:gtdb_domain=d__Bacteria:gtdb_family=f__Rhodocyclaceae:gtdb_genus=g__Thauera:gtdb_order=o__Burkholderiales:gtdb_phylum=p__Proteobacteria:gtdb_species=s__Thauera chlorobenzoica:heptad=MCP-36H:species=d__Bacteria_p__Proteobacteria_c__Gammaproteobacteria_o__Burkholderiales_f__Rhodocyclaceae_g__Thauera_s__Thauera chlorobenzoica],RS_GCF_003030465.1_protein.faa_NZ_CP028339.1_913@PF00015_full_PFAM.203.405:0.00116021[&&NHX:Type=GTDB:gtdb_class=c__Gammaproteobacteria:gtdb_domain=d__Bacteria:gtdb_family=f__Rhodocyclaceae:gtdb_genus=g__Thauera:gtdb_order=o__Burkholderiales:gtdb_phylum=p__Proteobacteria:gtdb_species=s__Thauera aromatica:heptad=MCP-36H:species=d__Bacteria_p__Proteobacteria_c__Gammaproteobacteria_o__Burkholderiales_f__Rhodocyclaceae_g__Thauera_s__Thauera aromatica])1:0.137108[&&NHX:Sample_counter=:Type_counter=GTDB--2:capture_class_counter=:capture_domain_counter=:capture_family_counter=:capture_genus_counter=:capture_order_counter=:capture_phylum_counter=:capture_species_counter=:evoltype=D:gtdb_class_counter=c__Gammaproteobacteria--2:gtdb_domain_counter=d__Bacteria--2:gtdb_family_counter=f__Rhodocyclaceae--2:gtdb_genus_counter=g__Thauera--2:gtdb_order_counter=o__Burkholderiales--2:gtdb_phylum_counter=p__Proteobacteria--2:gtdb_species_counter=s__Thauera aromatica--1||s__Thauera chlorobenzoica--1:heptad_counter=MCP-36H--2:lbd_counter=:lca=d__Bacteria:lca_tree=g__Thauera:name=N1073075:ref_name_counter=])0:5e-09[&&NHX:Sample_counter=:Type_counter=GTDB--6:capture_class_counter=:capture_domain_counter=:capture_family_counter=:capture_genus_counter=:capture_order_counter=:capture_phylum_counter=:capture_species_counter=:evoltype=D:gtdb_class_counter=c__Gammaproteobacteria--6:gtdb_domain_counter=d__Bacteria--6:gtdb_family_counter=f__Burkholderiaceae--4||f__Rhodocyclaceae--2:gtdb_genus_counter=g__Acidovorax--4||g__Thauera--2:gtdb_order_counter=o__Burkholderiales--6:gtdb_phylum_counter=p__Proteobacteria--6:gtdb_species_counter=s__Acidovorax delafieldii_A--1||s__Acidovorax sp002754495--1||s__Acidovorax sp003663825--1||s__Acidovorax temperans--1||s__Thauera aromatica--1||s__Thauera chlorobenzoica--1:heptad_counter=MCP-36H--6:lbd_counter=:lca=d__Bacteria:lca_tree=o__Burkholderiales:name=N1073076:ref_name_counter=],(RS_GCF_003337425.1_protein.faa_NZ_QPJU01000001.1_518@PF00015_full_PFAM.176.375:0.0102048[&&NHX:Type=GTDB:gtdb_class=c__Gammaproteobacteria:gtdb_domain=d__Bacteria:gtdb_family=f__Burkholderiaceae:gtdb_genus=g__Extensimonas:gtdb_order=o__Burkholderiales:gtdb_phylum=p__Proteobacteria:gtdb_species=s__Extensimonas vulgaris:heptad=MCP-36H:species=d__Bacteria_p__Proteobacteria_c__Gammaproteobacteria_o__Burkholderiales_f__Burkholderiaceae_g__Extensimonas_s__Extensimonas vulgaris],RS_GCF_007655255.1_protein.faa_NZ_VMYE01000017.1_6@PF00015_full_PFAM.170.376:0.0154[&&NHX:Type=GTDB:gtdb_class=c__Gammaproteobacteria:gtdb_domain=d__Bacteria:gtdb_family=f__Burkholderiaceae:gtdb_genus=g__Extensimonas:gtdb_order=o__Burkholderiales:gtdb_phylum=p__Proteobacteria:gtdb_species=s__Extensimonas perlucida:heptad=MCP-36H:species=d__Bacteria_p__Proteobacteria_c__Gammaproteobacteria_o__Burkholderiales_f__Burkholderiaceae_g__Extensimonas_s__Extensimonas perlucida])1:0.152782[&&NHX:Sample_counter=:Type_counter=GTDB--2:capture_class_counter=:capture_domain_counter=:capture_family_counter=:capture_genus_counter=:capture_order_counter=:capture_phylum_counter=:capture_species_counter=:evoltype=D:gtdb_class_counter=c__Gammaproteobacteria--2:gtdb_domain_counter=d__Bacteria--2:gtdb_family_counter=f__Burkholderiaceae--2:gtdb_genus_counter=g__Extensimonas--2:gtdb_order_counter=o__Burkholderiales--2:gtdb_phylum_counter=p__Proteobacteria--2:gtdb_species_counter=s__Extensimonas perlucida--1||s__Extensimonas vulgaris--1:heptad_counter=MCP-36H--2:lbd_counter=:lca=d__Bacteria:lca_tree=g__Extensimonas:name=N1073079:ref_name_counter=])0.921:0.014678[&&NHX:Sample_counter=:Type_counter=GTDB--8:capture_class_counter=:capture_domain_counter=:capture_family_counter=:capture_genus_counter=:capture_order_counter=:capture_phylum_counter=:capture_species_counter=:evoltype=D:gtdb_class_counter=c__Gammaproteobacteria--8:gtdb_domain_counter=d__Bacteria--8:gtdb_family_counter=f__Burkholderiaceae--6||f__Rhodocyclaceae--2:gtdb_genus_counter=g__Acidovorax--4||g__Extensimonas--2||g__Thauera--2:gtdb_order_counter=o__Burkholderiales--8:gtdb_phylum_counter=p__Proteobacteria--8:gtdb_species_counter=s__Acidovorax delafieldii_A--1||s__Acidovorax sp002754495--1||s__Acidovorax sp003663825--1||s__Acidovorax temperans--1||s__Extensimonas perlucida--1||s__Extensimonas vulgaris--1||s__Thauera aromatica--1||s__Thauera chlorobenzoica--1:heptad_counter=MCP-36H--8:lbd_counter=:lca=d__Bacteria:lca_tree=o__Burkholderiales:name=N1073080:ref_name_counter=],((((RS_GCF_001955695.1_protein.faa_NZ_CP019236.1_3637@PF00015_full_PFAM.182.383:0.0909334[&&NHX:Type=GTDB:gtdb_class=c__Gammaproteobacteria:gtdb_domain=d__Bacteria:gtdb_family=f__Burkholderiaceae:gtdb_genus=g__Rhodoferax_B:gtdb_order=o__Burkholderiales:gtdb_phylum=p__Proteobacteria:gtdb_species=s__Rhodoferax_B koreense:heptad=MCP-36H:species=d__Bacteria_p__Proteobacteria_c__Gammaproteobacteria_o__Burkholderiales_f__Burkholderiaceae_g__Rhodoferax_B_s__Rhodoferax_B koreense],58ca6d9c-c678-4e3e-a458-76145a1f2e9b_6@MCPsignal.72.226:0.0531101[&&NHX:Sample=rhizpot3:Type=capture:besthit=81.2:bitscore=205.0:capture_class=c__Gammaproteobacteria:capture_domain=d__Bacteria:capture_family=f__Burkholderiaceae:capture_genus=g__Hydrogenophaga:capture_order=o__Burkholderiales:capture_phylum=p__Proteobacteria:capture_species=s__Hydrogenophaga sp002840835:evalue=1.02e-67:gapopen=0.0:heptad=MCP-36H:length=154.0:mismatch=29.0:qcovhsp=100.0:qend=154.0:qstart=1.0:ref_name=RS_GCF_003008595.1_protein.faa_NZ_CP027669.1_3190@PF00015_full_PFAM.181.375:scovhsp=79.4:send=157.0:sstart=4.0])0.935:0.0571054[&&NHX:Sample_counter=rhizpot3--1:Type_counter=GTDB--1||capture--1:besthit_avg=81.2:besthit_max=81.2:besthit_min=81.2:besthit_std=0:besthit_sum=81.2:bitscore_avg=205.0:bitscore_max=205.0:bitscore_min=205.0:bitscore_std=0:bitscore_sum=205.0:capture_class_counter=c__Gammaproteobacteria--1:capture_domain_counter=d__Bacteria--1:capture_family_counter=f__Burkholderiaceae--1:capture_genus_counter=g__Hydrogenophaga--1:capture_order_counter=o__Burkholderiales--1:capture_phylum_counter=p__Proteobacteria--1:capture_species_counter=s__Hydrogenophaga sp002840835--1:evalue_avg=1.02e-67:evalue_max=1.02e-67:evalue_min=1.02e-67:evalue_std=0:evalue_sum=1.02e-67:gapopen_avg=0.0:gapopen_max=0.0:gapopen_min=0.0:gapopen_std=0:gapopen_sum=0.0:gtdb_class_counter=c__Gammaproteobacteria--1:gtdb_domain_counter=d__Bacteria--1:gtdb_family_counter=f__Burkholderiaceae--1:gtdb_genus_counter=g__Rhodoferax_B--1:gtdb_order_counter=o__Burkholderiales--1:gtdb_phylum_counter=p__Proteobacteria--1:gtdb_species_counter=s__Rhodoferax_B koreense--1:heptad_counter=MCP-36H--2:lbd_counter=:lca_tree=s__Rhodoferax_B koreense:length_avg=154.0:length_max=154.0:length_min=154.0:length_std=0:length_sum=154.0:mismatch_avg=29.0:mismatch_max=29.0:mismatch_min=29.0:mismatch_std=0:mismatch_sum=29.0:name=N1073083:qcovhsp_avg=100.0:qcovhsp_max=100.0:qcovhsp_min=100.0:qcovhsp_std=0:qcovhsp_sum=100.0:qend_avg=154.0:qend_max=154.0:qend_min=154.0:qend_std=0:qend_sum=154.0:qstart_avg=1.0:qstart_max=1.0:qstart_min=1.0:qstart_std=0:qstart_sum=1.0:ref_name_counter=RS_GCF_003008595.1_protein.faa_NZ_CP027669.1_3190@PF00015_full_PFAM.181.375--1:scovhsp_avg=79.4:scovhsp_max=79.4:scovhsp_min=79.4:scovhsp_std=0:scovhsp_sum=79.4:send_avg=157.0:send_max=157.0:send_min=157.0:send_std=0:send_sum=157.0:sstart_avg=4.0:sstart_max=4.0:sstart_min=4.0:sstart_std=0:sstart_sum=4.0],(RS_GCF_016428875.1_protein.faa_NZ_JAELTO010000029.1_14@PF00015_full_PFAM.174.379:0.186164[&&NHX:Type=GTDB:gtdb_class=c__Gammaproteobacteria:gtdb_domain=d__Bacteria:gtdb_family=f__Burkholderiaceae:gtdb_genus=g__Xylophilus:gtdb_order=o__Burkholderiales:gtdb_phylum=p__Proteobacteria:gtdb_species=s__Xylophilus sp016428875:heptad=MCP-36H:species=d__Bacteria_p__Proteobacteria_c__Gammaproteobacteria_o__Burkholderiales_f__Burkholderiaceae_g__Xylophilus_s__Xylophilus sp016428875],GB_GCA_009914555.1_protein.faa_WNDY01000017.1_12@PF00015_full_PFAM.178.367:0.10853[&&NHX:Type=GTDB:gtdb_class=c__Gammaproteobacteria:gtdb_domain=d__Bacteria:gtdb_family=f__Burkholderiaceae:gtdb_genus=g__WNDY01:gtdb_order=o__Burkholderiales:gtdb_phylum=p__Proteobacteria:gtdb_species=s__WNDY01 sp009914555:heptad=MCP-36H:species=d__Bacteria_p__Proteobacteria_c__Gammaproteobacteria_o__Burkholderiales_f__Burkholderiaceae_g__WNDY01_s__WNDY01 sp009914555])0.935:0.0571486[&&NHX:Sample_counter=:Type_counter=GTDB--2:capture_class_counter=:capture_domain_counter=:capture_family_counter=:capture_genus_counter=:capture_order_counter=:capture_phylum_counter=:capture_species_counter=:evoltype=D:gtdb_class_counter=c__Gammaproteobacteria--2:gtdb_domain_counter=d__Bacteria--2:gtdb_family_counter=f__Burkholderiaceae--2:gtdb_genus_counter=g__WNDY01--1||g__Xylophilus--1:gtdb_order_counter=o__Burkholderiales--2:gtdb_phylum_counter=p__Proteobacteria--2:gtdb_species_counter=s__WNDY01 sp009914555--1||s__Xylophilus sp016428875--1:heptad_counter=MCP-36H--2:lbd_counter=:lca=d__Bacteria:lca_tree=f__Burkholderiaceae:name=N1073086:ref_name_counter=])0.932:0.0459157[&&NHX:Sample_counter=rhizpot3--1:Type_counter=GTDB--3||capture--1:besthit_avg=81.2:besthit_max=81.2:besthit_min=81.2:besthit_std=0:besthit_sum=81.2:bitscore_avg=205.0:bitscore_max=205.0:bitscore_min=205.0:bitscore_std=0:bitscore_sum=205.0:capture_class_counter=c__Gammaproteobacteria--1:capture_domain_counter=d__Bacteria--1:capture_family_counter=f__Burkholderiaceae--1:capture_genus_counter=g__Hydrogenophaga--1:capture_order_counter=o__Burkholderiales--1:capture_phylum_counter=p__Proteobacteria--1:capture_species_counter=s__Hydrogenophaga sp002840835--1:evalue_avg=1.02e-67:evalue_max=1.02e-67:evalue_min=1.02e-67:evalue_std=0:evalue_sum=1.02e-67:gapopen_avg=0.0:gapopen_max=0.0:gapopen_min=0.0:gapopen_std=0:gapopen_sum=0.0:gtdb_class_counter=c__Gammaproteobacteria--3:gtdb_domain_counter=d__Bacteria--3:gtdb_family_counter=f__Burkholderiaceae--3:gtdb_genus_counter=g__Rhodoferax_B--1||g__WNDY01--1||g__Xylophilus--1:gtdb_order_counter=o__Burkholderiales--3:gtdb_phylum_counter=p__Proteobacteria--3:gtdb_species_counter=s__Rhodoferax_B koreense--1||s__WNDY01 sp009914555--1||s__Xylophilus sp016428875--1:heptad_counter=MCP-36H--4:lbd_counter=:lca_tree=f__Burkholderiaceae:length_avg=154.0:length_max=154.0:length_min=154.0:length_std=0:length_sum=154.0:mismatch_avg=29.0:mismatch_max=29.0:mismatch_min=29.0:mismatch_std=0:mismatch_sum=29.0:name=N1073087:qcovhsp_avg=100.0:qcovhsp_max=100.0:qcovhsp_min=100.0:qcovhsp_std=0:qcovhsp_sum=100.0:qend_avg=154.0:qend_max=154.0:qend_min=154.0:qend_std=0:qend_sum=154.0:qstart_avg=1.0:qstart_max=1.0:qstart_min=1.0:qstart_std=0:qstart_sum=1.0:ref_name_counter=RS_GCF_003008595.1_protein.faa_NZ_CP027669.1_3190@PF00015_full_PFAM.181.375--1:scovhsp_avg=79.4:scovhsp_max=79.4:scovhsp_min=79.4:scovhsp_std=0:scovhsp_sum=79.4:send_avg=157.0:send_max=157.0:send_min=157.0:send_std=0:send_sum=157.0:sstart_avg=4.0:sstart_max=4.0:sstart_min=4.0:sstart_std=0:sstart_sum=4.0],(RS_GCF_012932145.1_protein.faa_NZ_MWOK01000001.1_160@PF00015_full_PFAM.179.377:0.0571071[&&NHX:Type=GTDB:gtdb_class=c__Gammaproteobacteria:gtdb_domain=d__Bacteria:gtdb_family=f__Burkholderiaceae:gtdb_genus=g__Giesbergeria:gtdb_order=o__Burkholderiales:gtdb_phylum=p__Proteobacteria:gtdb_species=s__Giesbergeria sp012932145:heptad=MCP-36H:species=d__Bacteria_p__Proteobacteria_c__Gammaproteobacteria_o__Burkholderiales_f__Burkholderiaceae_g__Giesbergeria_s__Giesbergeria sp012932145],(((((GB_GCA_001770955.1_protein.faa_MESL01000009.1_30@PF00015_full_PFAM.178.380:0.00575642[&&NHX:Type=GTDB:gtdb_class=c__Gammaproteobacteria:gtdb_domain=d__Bacteria:gtdb_family=f__Burkholderiaceae:gtdb_genus=g__Giesbergeria:gtdb_order=o__Burkholderiales:gtdb_phylum=p__Proteobacteria:gtdb_species=s__Giesbergeria sp001770955:heptad=MCP-36H:species=d__Bacteria_p__Proteobacteria_c__Gammaproteobacteria_o__Burkholderiales_f__Burkholderiaceae_g__Giesbergeria_s__Giesbergeria sp001770955],cf7aead6-e7cd-47b5-85a6-ddbbe984df4d_5@MCPsignal.135.290:0.00944916[&&NHX:Sample=rhiztom1:Type=capture:besthit=66.2:bitscore=161.0:capture_class=c__Gammaproteobacteria:capture_domain=d__Bacteria:capture_family=f__Burkholderiaceae:capture_genus=g__UBA997:capture_order=o__Burkholderiales:capture_phylum=p__Proteobacteria:capture_species=s__UBA997 sp002291945:evalue=2.14e-50:gapopen=0.0:heptad=MCP-36H:length=154.0:mismatch=52.0:qcovhsp=99.4:qend=155.0:qstart=2.0:ref_name=RS_GCF_003008595.1_protein.faa_NZ_CP027669.1_3190@PF00015_full_PFAM.181.375:scovhsp=79.4:send=157.0:sstart=4.0])0.864:0.0123347[&&NHX:Sample_counter=rhiztom1--1:Type_counter=GTDB--1||capture--1:besthit_avg=66.2:besthit_max=66.2:besthit_min=66.2:besthit_std=0:besthit_sum=66.2:bitscore_avg=161.0:bitscore_max=161.0:bitscore_min=161.0:bitscore_std=0:bitscore_sum=161.0:capture_class_counter=c__Gammaproteobacteria--1:capture_domain_counter=d__Bacteria--1:capture_family_counter=f__Burkholderiaceae--1:capture_genus_counter=g__UBA997--1:capture_order_counter=o__Burkholderiales--1:capture_phylum_counter=p__Proteobacteria--1:capture_species_counter=s__UBA997 sp002291945--1:evalue_avg=2.14e-50:evalue_max=2.14e-50:evalue_min=2.14e-50:evalue_std=0:evalue_sum=2.14e-50:gapopen_avg=0.0:gapopen_max=0.0:gapopen_min=0.0:gapopen_std=0:gapopen_sum=0.0:gtdb_class_counter=c__Gammaproteobacteria--1:gtdb_domain_counter=d__Bacteria--1:gtdb_family_counter=f__Burkholderiaceae--1:gtdb_genus_counter=g__Giesbergeria--1:gtdb_order_counter=o__Burkholderiales--1:gtdb_phylum_counter=p__Proteobacteria--1:gtdb_species_counter=s__Giesbergeria sp001770955--1:heptad_counter=MCP-36H--2:lbd_counter=:lca_tree=s__Giesbergeria sp001770955:length_avg=154.0:length_max=154.0:length_min=154.0:length_std=0:length_sum=154.0:mismatch_avg=52.0:mismatch_max=52.0:mismatch_min=52.0:mismatch_std=0:mismatch_sum=52.0:name=N1073091:qcovhsp_avg=99.4:qcovhsp_max=99.4:qcovhsp_min=99.4:qcovhsp_std=0:qcovhsp_sum=99.4:qend_avg=155.0:qend_max=155.0:qend_min=155.0:qend_std=0:qend_sum=155.0:qstart_avg=2.0:qstart_max=2.0:qstart_min=2.0:qstart_std=0:qstart_sum=2.0:ref_name_counter=RS_GCF_003008595.1_protein.faa_NZ_CP027669.1_3190@PF00015_full_PFAM.181.375--1:scovhsp_avg=79.4:scovhsp_max=79.4:scovhsp_min=79.4:scovhsp_std=0:scovhsp_sum=79.4:send_avg=157.0:send_max=157.0:send_min=157.0:send_std=0:send_sum=157.0:sstart_avg=4.0:sstart_max=4.0:sstart_min=4.0:sstart_std=0:sstart_sum=4.0],(RS_GCF_003096555.1_protein.faa_NZ_QEKM01000001.1_999@PF00015_full_PFAM.180.379:0.027063[&&NHX:Type=GTDB:gtdb_class=c__Gammaproteobacteria:gtdb_domain=d__Bacteria:gtdb_family=f__Burkholderiaceae:gtdb_genus=g__Giesbergeria:gtdb_order=o__Burkholderiales:gtdb_phylum=p__Proteobacteria:gtdb_species=s__Giesbergeria sp003096555:heptad=MCP-36H:species=d__Bacteria_p__Proteobacteria_c__Gammaproteobacteria_o__Burkholderiales_f__Burkholderiaceae_g__Giesbergeria_s__Giesbergeria sp003096555],fd1f2236-1a1a-44f7-99c5-63ec0ce1506e_5@MCPsignal.112.267:0.0142327[&&NHX:Sample=rhiztom3:Type=capture:capture_class=c__Clostridia:capture_domain=d__Bacteria:capture_family=f__Ruminococcaceae:capture_genus=g__Ruminococcus_D:capture_order=o__Oscillospirales:capture_phylum=p__Firmicutes_A:capture_species=s__Ruminococcus_D sp017526445:heptad=MCP-36H])0.961:0.0314698[&&NHX:Sample_counter=rhiztom3--1:Type_counter=GTDB--1||capture--1:capture_class_counter=c__Clostridia--1:capture_domain_counter=d__Bacteria--1:capture_family_counter=f__Ruminococcaceae--1:capture_genus_counter=g__Ruminococcus_D--1:capture_order_counter=o__Oscillospirales--1:capture_phylum_counter=p__Firmicutes_A--1:capture_species_counter=s__Ruminococcus_D sp017526445--1:gtdb_class_counter=c__Gammaproteobacteria--1:gtdb_domain_counter=d__Bacteria--1:gtdb_family_counter=f__Burkholderiaceae--1:gtdb_genus_counter=g__Giesbergeria--1:gtdb_order_counter=o__Burkholderiales--1:gtdb_phylum_counter=p__Proteobacteria--1:gtdb_species_counter=s__Giesbergeria sp003096555--1:heptad_counter=MCP-36H--2:lbd_counter=:lca_tree=s__Giesbergeria sp003096555:name=N1073094:ref_name_counter=])0.877:0.0138486[&&NHX:Sample_counter=rhiztom1--1||rhiztom3--1:Type_counter=GTDB--2||capture--2:besthit_avg=66.2:besthit_max=66.2:besthit_min=66.2:besthit_std=0:besthit_sum=66.2:bitscore_avg=161.0:bitscore_max=161.0:bitscore_min=161.0:bitscore_std=0:bitscore_sum=161.0:capture_class_counter=c__Clostridia--1||c__Gammaproteobacteria--1:capture_domain_counter=d__Bacteria--2:capture_family_counter=f__Burkholderiaceae--1||f__Ruminococcaceae--1:capture_genus_counter=g__Ruminococcus_D--1||g__UBA997--1:capture_order_counter=o__Burkholderiales--1||o__Oscillospirales--1:capture_phylum_counter=p__Firmicutes_A--1||p__Proteobacteria--1:capture_species_counter=s__Ruminococcus_D sp017526445--1||s__UBA997 sp002291945--1:evalue_avg=2.14e-50:evalue_max=2.14e-50:evalue_min=2.14e-50:evalue_std=0:evalue_sum=2.14e-50:gapopen_avg=0.0:gapopen_max=0.0:gapopen_min=0.0:gapopen_std=0:gapopen_sum=0.0:gtdb_class_counter=c__Gammaproteobacteria--2:gtdb_domain_counter=d__Bacteria--2:gtdb_family_counter=f__Burkholderiaceae--2:gtdb_genus_counter=g__Giesbergeria--2:gtdb_order_counter=o__Burkholderiales--2:gtdb_phylum_counter=p__Proteobacteria--2:gtdb_species_counter=s__Giesbergeria sp001770955--1||s__Giesbergeria sp003096555--1:heptad_counter=MCP-36H--4:lbd_counter=:lca_tree=g__Giesbergeria:length_avg=154.0:length_max=154.0:length_min=154.0:length_std=0:length_sum=154.0:mismatch_avg=52.0:mismatch_max=52.0:mismatch_min=52.0:mismatch_std=0:mismatch_sum=52.0:name=N1073095:qcovhsp_avg=99.4:qcovhsp_max=99.4:qcovhsp_min=99.4:qcovhsp_std=0:qcovhsp_sum=99.4:qend_avg=155.0:qend_max=155.0:qend_min=155.0:qend_std=0:qend_sum=155.0:qstart_avg=2.0:qstart_max=2.0:qstart_min=2.0:qstart_std=0:qstart_sum=2.0:ref_name_counter=RS_GCF_003008595.1_protein.faa_NZ_CP027669.1_3190@PF00015_full_PFAM.181.375--1:scovhsp_avg=79.4:scovhsp_max=79.4:scovhsp_min=79.4:scovhsp_std=0:scovhsp_sum=79.4:send_avg=157.0:send_max=157.0:send_min=157.0:send_std=0:send_sum=157.0:sstart_avg=4.0:sstart_max=4.0:sstart_min=4.0:sstart_std=0:sstart_sum=4.0],(RS_GCF_003604195.1_protein.faa_NZ_QXGR01000006.1_230@PF00015_full_PFAM.177.379:0.0830824[&&NHX:Type=GTDB:gtdb_class=c__Gammaproteobacteria:gtdb_domain=d__Bacteria:gtdb_family=f__Burkholderiaceae:gtdb_genus=g__Giesbergeria:gtdb_order=o__Burkholderiales:gtdb_phylum=p__Proteobacteria:gtdb_species=s__Giesbergeria lacusdiani:heptad=MCP-36H:species=d__Bacteria_p__Proteobacteria_c__Gammaproteobacteria_o__Burkholderiales_f__Burkholderiaceae_g__Giesbergeria_s__Giesbergeria lacusdiani],((RS_GCF_004341365.1_protein.faa_NZ_SLXH01000011.1_70@PF00015_full_PFAM.175.361:0.0502318[&&NHX:Type=GTDB:gtdb_class=c__Gammaproteobacteria:gtdb_domain=d__Bacteria:gtdb_family=f__Burkholderiaceae:gtdb_genus=g__Giesbergeria:gtdb_order=o__Burkholderiales:gtdb_phylum=p__Proteobacteria:gtdb_species=s__Giesbergeria metamorpha:heptad=MCP-36H:species=d__Bacteria_p__Proteobacteria_c__Gammaproteobacteria_o__Burkholderiales_f__Burkholderiaceae_g__Giesbergeria_s__Giesbergeria metamorpha],RS_GCF_900111115.1_protein.faa_NZ_FOGD01000001.1_334@PF00015_full_PFAM.184.368:0.204563[&&NHX:Type=GTDB:gtdb_class=c__Gammaproteobacteria:gtdb_domain=d__Bacteria:gtdb_family=f__Burkholderiaceae:gtdb_genus=g__Giesbergeria:gtdb_order=o__Burkholderiales:gtdb_phylum=p__Proteobacteria:gtdb_species=s__Giesbergeria anulus:heptad=MCP-36H:species=d__Bacteria_p__Proteobacteria_c__Gammaproteobacteria_o__Burkholderiales_f__Burkholderiaceae_g__Giesbergeria_s__Giesbergeria anulus])0.94:0.0621679[&&NHX:Sample_counter=:Type_counter=GTDB--2:capture_class_counter=:capture_domain_counter=:capture_family_counter=:capture_genus_counter=:capture_order_counter=:capture_phylum_counter=:capture_species_counter=:evoltype=D:gtdb_class_counter=c__Gammaproteobacteria--2:gtdb_domain_counter=d__Bacteria--2:gtdb_family_counter=f__Burkholderiaceae--2:gtdb_genus_counter=g__Giesbergeria--2:gtdb_order_counter=o__Burkholderiales--2:gtdb_phylum_counter=p__Proteobacteria--2:gtdb_species_counter=s__Giesbergeria anulus--1||s__Giesbergeria metamorpha--1:heptad_counter=MCP-36H--2:lbd_counter=:lca=d__Bacteria:lca_tree=g__Giesbergeria:name=N1073099:ref_name_counter=],((GB_GCA_017988165.1_protein.faa_JAGNSH010000004.1_8@PF00015_full_PFAM.184.388:0.011943[&&NHX:Type=GTDB:gtdb_class=c__Gammaproteobacteria:gtdb_domain=d__Bacteria:gtdb_family=f__Burkholderiaceae:gtdb_genus=g__Giesbergeria:gtdb_order=o__Burkholderiales:gtdb_phylum=p__Proteobacteria:gtdb_species=s__Giesbergeria sp017988165:heptad=MCP-36H:species=d__Bacteria_p__Proteobacteria_c__Gammaproteobacteria_o__Burkholderiales_f__Burkholderiaceae_g__Giesbergeria_s__Giesbergeria sp017988165],GB_GCA_903882725.1_protein.faa_CAIRYF010000477.1_1@PF00015_full_PFAM.185.291:0.0432385[&&NHX:Type=GTDB:gtdb_class=c__Gammaproteobacteria:gtdb_domain=d__Bacteria:gtdb_family=f__Burkholderiaceae:gtdb_genus=g__Giesbergeria:gtdb_order=o__Burkholderiales:gtdb_phylum=p__Proteobacteria:gtdb_species=s__Giesbergeria sp903882725:heptad=MCP-36H:species=d__Bacteria_p__Proteobacteria_c__Gammaproteobacteria_o__Burkholderiales_f__Burkholderiaceae_g__Giesbergeria_s__Giesbergeria sp903882725])0.907:0.038208[&&NHX:Sample_counter=:Type_counter=GTDB--2:capture_class_counter=:capture_domain_counter=:capture_family_counter=:capture_genus_counter=:capture_order_counter=:capture_phylum_counter=:capture_species_counter=:evoltype=D:gtdb_class_counter=c__Gammaproteobacteria--2:gtdb_domain_counter=d__Bacteria--2:gtdb_family_counter=f__Burkholderiaceae--2:gtdb_genus_counter=g__Giesbergeria--2:gtdb_order_counter=o__Burkholderiales--2:gtdb_phylum_counter=p__Proteobacteria--2:gtdb_species_counter=s__Giesbergeria sp017988165--1||s__Giesbergeria sp903882725--1:heptad_counter=MCP-36H--2:lbd_counter=:lca=d__Bacteria:lca_tree=g__Giesbergeria:name=N1073102:ref_name_counter=],RS_GCF_000688255.1_protein.faa_NZ_JHYS01000003.1_247@PF00015_full_PFAM.175.406:0.0240717[&&NHX:Type=GTDB:gtdb_class=c__Gammaproteobacteria:gtdb_domain=d__Bacteria:gtdb_family=f__Burkholderiaceae:gtdb_genus=g__Giesbergeria:gtdb_order=o__Burkholderiales:gtdb_phylum=p__Proteobacteria:gtdb_species=s__Giesbergeria psychrophila:heptad=MCP-36H:species=d__Bacteria_p__Proteobacteria_c__Gammaproteobacteria_o__Burkholderiales_f__Burkholderiaceae_g__Giesbergeria_s__Giesbergeria psychrophila])0.969:0.0365152[&&NHX:Sample_counter=:Type_counter=GTDB--3:capture_class_counter=:capture_domain_counter=:capture_family_counter=:capture_genus_counter=:capture_order_counter=:capture_phylum_counter=:capture_species_counter=:evoltype=D:gtdb_class_counter=c__Gammaproteobacteria--3:gtdb_domain_counter=d__Bacteria--3:gtdb_family_counter=f__Burkholderiaceae--3:gtdb_genus_counter=g__Giesbergeria--3:gtdb_order_counter=o__Burkholderiales--3:gtdb_phylum_counter=p__Proteobacteria--3:gtdb_species_counter=s__Giesbergeria psychrophila--1||s__Giesbergeria sp017988165--1||s__Giesbergeria sp903882725--1:heptad_counter=MCP-36H--3:lbd_counter=:lca=d__Bacteria:lca_tree=g__Giesbergeria:name=N1073104:ref_name_counter=])0.693:0.0122949[&&NHX:Sample_counter=:Type_counter=GTDB--5:capture_class_counter=:capture_domain_counter=:capture_family_counter=:capture_genus_counter=:capture_order_counter=:capture_phylum_counter=:capture_species_counter=:evoltype=D:gtdb_class_counter=c__Gammaproteobacteria--5:gtdb_domain_counter=d__Bacteria--5:gtdb_family_counter=f__Burkholderiaceae--5:gtdb_genus_counter=g__Giesbergeria--5:gtdb_order_counter=o__Burkholderiales--5:gtdb_phylum_counter=p__Proteobacteria--5:gtdb_species_counter=s__Giesbergeria anulus--1||s__Giesbergeria metamorpha--1||s__Giesbergeria psychrophila--1||s__Giesbergeria sp017988165--1||s__Giesbergeria sp903882725--1:heptad_counter=MCP-36H--5:lbd_counter=:lca=d__Bacteria:lca_tree=g__Giesbergeria:name=N1073105:ref_name_counter=])0.229:0.00325278[&&NHX:Sample_counter=:Type_counter=GTDB--6:capture_class_counter=:capture_domain_counter=:capture_family_counter=:capture_genus_counter=:capture_order_counter=:capture_phylum_counter=:capture_species_counter=:evoltype=D:gtdb_class_counter=c__Gammaproteobacteria--6:gtdb_domain_counter=d__Bacteria--6:gtdb_family_counter=f__Burkholderiaceae--6:gtdb_genus_counter=g__Giesbergeria--6:gtdb_order_counter=o__Burkholderiales--6:gtdb_phylum_counter=p__Proteobacteria--6:gtdb_species_counter=s__Giesbergeria anulus--1||s__Giesbergeria lacusdiani--1||s__Giesbergeria metamorpha--1||s__Giesbergeria psychrophila--1||s__Giesbergeria sp017988165--1||s__Giesbergeria sp903882725--1:heptad_counter=MCP-36H--6:lbd_counter=:lca=d__Bacteria:lca_tree=g__Giesbergeria:name=N1073106:ref_name_counter=])0.843:0.0125677[&&NHX:Sample_counter=rhiztom1--1||rhiztom3--1:Type_counter=GTDB--8||capture--2:besthit_avg=66.2:besthit_max=66.2:besthit_min=66.2:besthit_std=0:besthit_sum=66.2:bitscore_avg=161.0:bitscore_max=161.0:bitscore_min=161.0:bitscore_std=0:bitscore_sum=161.0:capture_class_counter=c__Clostridia--1||c__Gammaproteobacteria--1:capture_domain_counter=d__Bacteria--2:capture_family_counter=f__Burkholderiaceae--1||f__Ruminococcaceae--1:capture_genus_counter=g__Ruminococcus_D--1||g__UBA997--1:capture_order_counter=o__Burkholderiales--1||o__Oscillospirales--1:capture_phylum_counter=p__Firmicutes_A--1||p__Proteobacteria--1:capture_species_counter=s__Ruminococcus_D sp017526445--1||s__UBA997 sp002291945--1:evalue_avg=2.14e-50:evalue_max=2.14e-50:evalue_min=2.14e-50:evalue_std=0:evalue_sum=2.14e-50:gapopen_avg=0.0:gapopen_max=0.0:gapopen_min=0.0:gapopen_std=0:gapopen_sum=0.0:gtdb_class_counter=c__Gammaproteobacteria--8:gtdb_domain_counter=d__Bacteria--8:gtdb_family_counter=f__Burkholderiaceae--8:gtdb_genus_counter=g__Giesbergeria--8:gtdb_order_counter=o__Burkholderiales--8:gtdb_phylum_counter=p__Proteobacteria--8:gtdb_species_counter=s__Giesbergeria anulus--1||s__Giesbergeria lacusdiani--1||s__Giesbergeria metamorpha--1||s__Giesbergeria psychrophila--1||s__Giesbergeria sp001770955--1||s__Giesbergeria sp003096555--1||s__Giesbergeria sp017988165--1||s__Giesbergeria sp903882725--1:heptad_counter=MCP-36H--10:lbd_counter=:lca_tree=g__Giesbergeria:length_avg=154.0:length_max=154.0:length_min=154.0:length_std=0:length_sum=154.0:mismatch_avg=52.0:mismatch_max=52.0:mismatch_min=52.0:mismatch_std=0:mismatch_sum=52.0:name=N1073107:qcovhsp_avg=99.4:qcovhsp_max=99.4:qcovhsp_min=99.4:qcovhsp_std=0:qcovhsp_sum=99.4:qend_avg=155.0:qend_max=155.0:qend_min=155.0:qend_std=0:qend_sum=155.0:qstart_avg=2.0:qstart_max=2.0:qstart_min=2.0:qstart_std=0:qstart_sum=2.0:ref_name_counter=RS_GCF_003008595.1_protein.faa_NZ_CP027669.1_3190@PF00015_full_PFAM.181.375--1:scovhsp_avg=79.4:scovhsp_max=79.4:scovhsp_min=79.4:scovhsp_std=0:scovhsp_sum=79.4:send_avg=157.0:send_max=157.0:send_min=157.0:send_std=0:send_sum=157.0:sstart_avg=4.0:sstart_max=4.0:sstart_min=4.0:sstart_std=0:sstart_sum=4.0],((GB_GCA_017985015.1_protein.faa_JAGNYI010000015.1_10@PF00015_full_PFAM.181.382:0.019289[&&NHX:Type=GTDB:gtdb_class=c__Gammaproteobacteria:gtdb_domain=d__Bacteria:gtdb_family=f__Burkholderiaceae:gtdb_genus=g__Giesbergeria:gtdb_order=o__Burkholderiales:gtdb_phylum=p__Proteobacteria:gtdb_species=s__Giesbergeria sp017985015:heptad=MCP-36H:species=d__Bacteria_p__Proteobacteria_c__Gammaproteobacteria_o__Burkholderiales_f__Burkholderiaceae_g__Giesbergeria_s__Giesbergeria sp017985015],RS_GCF_003008595.1_protein.faa_NZ_CP027669.1_3190@PF00015_full_PFAM.181.375:5e-09[&&NHX:Type=GTDB:gtdb_class=c__Gammaproteobacteria:gtdb_domain=d__Bacteria:gtdb_family=f__Burkholderiaceae:gtdb_genus=g__Giesbergeria:gtdb_order=o__Burkholderiales:gtdb_phylum=p__Proteobacteria:gtdb_species=s__Giesbergeria suum:heptad=MCP-36H:species=d__Bacteria_p__Proteobacteria_c__Gammaproteobacteria_o__Burkholderiales_f__Burkholderiaceae_g__Giesbergeria_s__Giesbergeria suum])0.878:0.0215956[&&NHX:Sample_counter=:Type_counter=GTDB--2:capture_class_counter=:capture_domain_counter=:capture_family_counter=:capture_genus_counter=:capture_order_counter=:capture_phylum_counter=:capture_species_counter=:evoltype=D:gtdb_class_counter=c__Gammaproteobacteria--2:gtdb_domain_counter=d__Bacteria--2:gtdb_family_counter=f__Burkholderiaceae--2:gtdb_genus_counter=g__Giesbergeria--2:gtdb_order_counter=o__Burkholderiales--2:gtdb_phylum_counter=p__Proteobacteria--2:gtdb_species_counter=s__Giesbergeria sp017985015--1||s__Giesbergeria suum--1:heptad_counter=MCP-36H--2:lbd_counter=:lca=d__Bacteria:lca_tree=g__Giesbergeria:name=N1073110:ref_name_counter=],((807b6633-8b80-4455-ad70-4e0d22898bbf_5@MCPsignal.21.131:5e-09[&&NHX:Sample=rhiztom3:Type=capture:besthit=55.0:bitscore=90.1:capture_class=c__Alphaproteobacteria:capture_domain=d__Bacteria:capture_family=f__Stappiaceae:capture_genus=g__Roseibium:capture_order=o__Rhizobiales:capture_phylum=p__Proteobacteria:capture_species=s__Roseibium sp001890945:evalue=3.15e-23:gapopen=0.0:heptad=MCP-36H:length=109.0:mismatch=49.0:qcovhsp=99.1:qend=110.0:qstart=2.0:ref_name=RS_GCF_003008595.1_protein.faa_NZ_CP027669.1_3190@PF00015_full_PFAM.181.375:scovhsp=56.2:send=157.0:sstart=49.0],46547dca-49ce-5208-b6bc-ca4f8724e143_6@MCPsignal.22.105:5e-09[&&NHX:Sample=rhiztom3:Type=capture:capture_class=c__Alphaproteobacteria:capture_domain=d__Bacteria:capture_family=f__Rhodobacteraceae:capture_genus=g__Rhodobacter:capture_order=o__Rhodobacterales:capture_phylum=p__Proteobacteria:capture_species=s__Rhodobacter capsulatus_B:heptad=MCP-36H])0.983:0.0632132[&&NHX:Sample_counter=rhiztom3--2:Type_counter=capture--2:besthit_avg=55.0:besthit_max=55.0:besthit_min=55.0:besthit_std=0:besthit_sum=55.0:bitscore_avg=90.1:bitscore_max=90.1:bitscore_min=90.1:bitscore_std=0:bitscore_sum=90.1:capture_class_counter=c__Alphaproteobacteria--2:capture_domain_counter=d__Bacteria--2:capture_family_counter=f__Rhodobacteraceae--1||f__Stappiaceae--1:capture_genus_counter=g__Rhodobacter--1||g__Roseibium--1:capture_order_counter=o__Rhizobiales--1||o__Rhodobacterales--1:capture_phylum_counter=p__Proteobacteria--2:capture_species_counter=s__Rhodobacter capsulatus_B--1||s__Roseibium sp001890945--1:evalue_avg=3.15e-23:evalue_max=3.15e-23:evalue_min=3.15e-23:evalue_std=0:evalue_sum=3.15e-23:gapopen_avg=0.0:gapopen_max=0.0:gapopen_min=0.0:gapopen_std=0:gapopen_sum=0.0:gtdb_class_counter=:gtdb_domain_counter=:gtdb_family_counter=:gtdb_genus_counter=:gtdb_order_counter=:gtdb_phylum_counter=:gtdb_species_counter=:heptad_counter=MCP-36H--2:lbd_counter=:length_avg=109.0:length_max=109.0:length_min=109.0:length_std=0:length_sum=109.0:mismatch_avg=49.0:mismatch_max=49.0:mismatch_min=49.0:mismatch_std=0:mismatch_sum=49.0:name=N1073113:qcovhsp_avg=99.1:qcovhsp_max=99.1:qcovhsp_min=99.1:qcovhsp_std=0:qcovhsp_sum=99.1:qend_avg=110.0:qend_max=110.0:qend_min=110.0:qend_std=0:qend_sum=110.0:qstart_avg=2.0:qstart_max=2.0:qstart_min=2.0:qstart_std=0:qstart_sum=2.0:ref_name_counter=RS_GCF_003008595.1_protein.faa_NZ_CP027669.1_3190@PF00015_full_PFAM.181.375--1:scovhsp_avg=56.2:scovhsp_max=56.2:scovhsp_min=56.2:scovhsp_std=0:scovhsp_sum=56.2:send_avg=157.0:send_max=157.0:send_min=157.0:send_std=0:send_sum=157.0:sstart_avg=49.0:sstart_max=49.0:sstart_min=49.0:sstart_std=0:sstart_sum=49.0],(((4f11438c-250c-4986-862a-58d5f74b9eec_5@MCPsignal.40.143:5e-09[&&NHX:Sample=rhiztom3:Type=capture:besthit=99.0:bitscore=171.0:capture_class=c__Gammaproteobacteria:capture_domain=d__Bacteria:capture_family=f__Burkholderiaceae:capture_genus=g__Giesbergeria:capture_order=o__Burkholderiales:capture_phylum=p__Proteobacteria:capture_species=s__Giesbergeria sp001724785:evalue=3.38e-55:gapopen=0.0:heptad=MCP-36H:length=103.0:mismatch=1.0:qcovhsp=100.0:qend=103.0:qstart=1.0:ref_name=GB_GCA_001724785.1_protein.faa_MEDL01000048.1_2@PF00015_full_PFAM.182.367:scovhsp=55.7:send=105.0:sstart=3.0],GB_GCA_001724785.1_protein.faa_MEDL01000048.1_2@PF00015_full_PFAM.182.367:0.00665903[&&NHX:Type=GTDB:gtdb_class=c__Gammaproteobacteria:gtdb_domain=d__Bacteria:gtdb_family=f__Burkholderiaceae:gtdb_genus=g__Giesbergeria:gtdb_order=o__Burkholderiales:gtdb_phylum=p__Proteobacteria:gtdb_species=s__Giesbergeria sp001724785:heptad=MCP-36H:species=d__Bacteria_p__Proteobacteria_c__Gammaproteobacteria_o__Burkholderiales_f__Burkholderiaceae_g__Giesbergeria_s__Giesbergeria sp001724785])0:5e-09[&&NHX:Sample_counter=rhiztom3--1:Type_counter=GTDB--1||capture--1:besthit_avg=99.0:besthit_max=99.0:besthit_min=99.0:besthit_std=0:besthit_sum=99.0:bitscore_avg=171.0:bitscore_max=171.0:bitscore_min=171.0:bitscore_std=0:bitscore_sum=171.0:capture_class_counter=c__Gammaproteobacteria--1:capture_domain_counter=d__Bacteria--1:capture_family_counter=f__Burkholderiaceae--1:capture_genus_counter=g__Giesbergeria--1:capture_order_counter=o__Burkholderiales--1:capture_phylum_counter=p__Proteobacteria--1:capture_species_counter=s__Giesbergeria sp001724785--1:evalue_avg=3.38e-55:evalue_max=3.38e-55:evalue_min=3.38e-55:evalue_std=0:evalue_sum=3.38e-55:gapopen_avg=0.0:gapopen_max=0.0:gapopen_min=0.0:gapopen_std=0:gapopen_sum=0.0:gtdb_class_counter=c__Gammaproteobacteria--1:gtdb_domain_counter=d__Bacteria--1:gtdb_family_counter=f__Burkholderiaceae--1:gtdb_genus_counter=g__Giesbergeria--1:gtdb_order_counter=o__Burkholderiales--1:gtdb_phylum_counter=p__Proteobacteria--1:gtdb_species_counter=s__Giesbergeria sp001724785--1:heptad_counter=MCP-36H--2:lbd_counter=:lca_tree=s__Giesbergeria sp001724785:length_avg=103.0:length_max=103.0:length_min=103.0:length_std=0:length_sum=103.0:mismatch_avg=1.0:mismatch_max=1.0:mismatch_min=1.0:mismatch_std=0:mismatch_sum=1.0:name=N1073116:qcovhsp_avg=100.0:qcovhsp_max=100.0:qcovhsp_min=100.0:qcovhsp_std=0:qcovhsp_sum=100.0:qend_avg=103.0:qend_max=103.0:qend_min=103.0:qend_std=0:qend_sum=103.0:qstart_avg=1.0:qstart_max=1.0:qstart_min=1.0:qstart_std=0:qstart_sum=1.0:ref_name_counter=GB_GCA_001724785.1_protein.faa_MEDL01000048.1_2@PF00015_full_PFAM.182.367--1:scovhsp_avg=55.7:scovhsp_max=55.7:scovhsp_min=55.7:scovhsp_std=0:scovhsp_sum=55.7:send_avg=105.0:send_max=105.0:send_min=105.0:send_std=0:send_sum=105.0:sstart_avg=3.0:sstart_max=3.0:sstart_min=3.0:sstart_std=0:sstart_sum=3.0],((538c231c-0d5c-4061-b78b-d98ba6173e0b_4@MCPsignal.31.103:0.0126955[&&NHX:Sample=rhiztom1:Type=capture:capture_class=c__Gammaproteobacteria:capture_domain=d__Bacteria:capture_family=f__Burkholderiaceae:capture_genus=g__Giesbergeria:capture_order=o__Burkholderiales:capture_phylum=p__Proteobacteria:capture_species=s__Giesbergeria sp001724785:heptad=MCP-36H],((84495661-adf6-449a-aaac-072f8760a7b9_2@MCPsignal.132.286:0[&&NHX:Sample=rhizpot3:Type=capture:besthit=74.7:bitscore=184.0:capture_class=c__Gammaproteobacteria:capture_domain=d__Bacteria:capture_family=f__Burkholderiaceae:capture_genus=g__Giesbergeria:capture_order=o__Burkholderiales:capture_phylum=p__Proteobacteria:capture_species=s__Giesbergeria sp001724785:evalue=1.63e-59:gapopen=0.0:heptad=MCP-36H:length=154.0:mismatch=39.0:qcovhsp=100.0:qend=154.0:qstart=1.0:ref_name=RS_GCF_003008595.1_protein.faa_NZ_CP027669.1_3190@PF00015_full_PFAM.181.375:scovhsp=79.4:send=157.0:sstart=4.0],2157bbaa-63f6-4f00-a796-79ee50821ec4_1@MCPsignal.40.194:0[&&NHX:Sample=rhiztom1:Type=capture:besthit=74.7:bitscore=184.0:capture_class=c__Gammaproteobacteria:capture_domain=d__Bacteria:capture_family=f__Burkholderiaceae:capture_genus=g__Giesbergeria:capture_order=o__Burkholderiales:capture_phylum=p__Proteobacteria:capture_species=s__Giesbergeria sp001724785:evalue=1.63e-59:gapopen=0.0:heptad=MCP-36H:length=154.0:mismatch=39.0:qcovhsp=100.0:qend=154.0:qstart=1.0:ref_name=RS_GCF_003008595.1_protein.faa_NZ_CP027669.1_3190@PF00015_full_PFAM.181.375:scovhsp=79.4:send=157.0:sstart=4.0]):5e-09[&&NHX:Sample_counter=rhizpot3--1||rhiztom1--1:Type_counter=capture--2:besthit_avg=74.7:besthit_max=74.7:besthit_min=74.7:besthit_std=0.0:besthit_sum=149.4:bitscore_avg=184.0:bitscore_max=184.0:bitscore_min=184.0:bitscore_std=0.0:bitscore_sum=368.0:capture_class_counter=c__Gammaproteobacteria--2:capture_domain_counter=d__Bacteria--2:capture_family_counter=f__Burkholderiaceae--2:capture_genus_counter=g__Giesbergeria--2:capture_order_counter=o__Burkholderiales--2:capture_phylum_counter=p__Proteobacteria--2:capture_species_counter=s__Giesbergeria sp001724785--2:evalue_avg=1.63e-59:evalue_max=1.63e-59:evalue_min=1.63e-59:evalue_std=0.0:evalue_sum=3.26e-59:gapopen_avg=0.0:gapopen_max=0.0:gapopen_min=0.0:gapopen_std=0.0:gapopen_sum=0.0:gtdb_class_counter=:gtdb_domain_counter=:gtdb_family_counter=:gtdb_genus_counter=:gtdb_order_counter=:gtdb_phylum_counter=:gtdb_species_counter=:heptad_counter=MCP-36H--2:lbd_counter=:length_avg=154.0:length_max=154.0:length_min=154.0:length_std=0.0:length_sum=308.0:mismatch_avg=39.0:mismatch_max=39.0:mismatch_min=39.0:mismatch_std=0.0:mismatch_sum=78.0:name=N1073120:qcovhsp_avg=100.0:qcovhsp_max=100.0:qcovhsp_min=100.0:qcovhsp_std=0.0:qcovhsp_sum=200.0:qend_avg=154.0:qend_max=154.0:qend_min=154.0:qend_std=0.0:qend_sum=308.0:qstart_avg=1.0:qstart_max=1.0:qstart_min=1.0:qstart_std=0.0:qstart_sum=2.0:ref_name_counter=RS_GCF_003008595.1_protein.faa_NZ_CP027669.1_3190@PF00015_full_PFAM.181.375--2:scovhsp_avg=79.4:scovhsp_max=79.4:scovhsp_min=79.4:scovhsp_std=0.0:scovhsp_sum=158.8:send_avg=157.0:send_max=157.0:send_min=157.0:send_std=0.0:send_sum=314.0:sstart_avg=4.0:sstart_max=4.0:sstart_min=4.0:sstart_std=0.0:sstart_sum=8.0],(3acbdde2-6c7a-4f5e-ad83-d809ab36cef3_6@MCPsignal.204.336:0.0118116[&&NHX:Sample=rhiztom2:Type=capture:besthit=93.8:bitscore=201.0:capture_class=c__Gammaproteobacteria:capture_domain=d__Bacteria:capture_family=f__Burkholderiaceae:capture_genus=g__Giesbergeria:capture_order=o__Burkholderiales:capture_phylum=p__Proteobacteria:capture_species=s__Giesbergeria sp001724785:evalue=1.42e-66:gapopen=0.0:heptad=MCP-36H:length=130.0:mismatch=8.0:qcovhsp=98.5:qend=130.0:qstart=1.0:ref_name=RS_GCF_003008595.1_protein.faa_NZ_CP027669.1_3190@PF00015_full_PFAM.181.375:scovhsp=67.0:send=133.0:sstart=4.0],b131e966-b512-4a9c-b4d6-81fef39eaf09_5@MCPsignal.175.273:5e-09[&&NHX:Sample=rhiztom2:Type=capture:besthit=64.3:bitscore=102.0:capture_class=c__Gammaproteobacteria:capture_domain=d__Bacteria:capture_family=f__Burkholderiaceae:capture_genus=g__Giesbergeria:capture_order=o__Burkholderiales:capture_phylum=p__Proteobacteria:capture_species=s__Giesbergeria sp001724785:evalue=4.5e-28:gapopen=0.0:heptad=MCP-36H:length=98.0:mismatch=35.0:qcovhsp=100.0:qend=98.0:qstart=1.0:ref_name=RS_GCF_003008595.1_protein.faa_NZ_CP027669.1_3190@PF00015_full_PFAM.181.375:scovhsp=50.5:send=157.0:sstart=60.0])0:5e-09[&&NHX:Sample_counter=rhiztom2--2:Type_counter=capture--2:besthit_avg=79.05:besthit_max=93.8:besthit_min=64.3:besthit_std=20.859650045003153:besthit_sum=158.1:bitscore_avg=151.5:bitscore_max=201.0:bitscore_min=102.0:bitscore_std=70.0035713374682:bitscore_sum=303.0:capture_class_counter=c__Gammaproteobacteria--2:capture_domain_counter=d__Bacteria--2:capture_family_counter=f__Burkholderiaceae--2:capture_genus_counter=g__Giesbergeria--2:capture_order_counter=o__Burkholderiales--2:capture_phylum_counter=p__Proteobacteria--2:capture_species_counter=s__Giesbergeria sp001724785--2:evalue_avg=2.25e-28:evalue_max=4.5e-28:evalue_min=1.42e-66:evalue_std=3.1819805153394636e-28:evalue_sum=4.5e-28:gapopen_avg=0.0:gapopen_max=0.0:gapopen_min=0.0:gapopen_std=0.0:gapopen_sum=0.0:gtdb_class_counter=:gtdb_domain_counter=:gtdb_family_counter=:gtdb_genus_counter=:gtdb_order_counter=:gtdb_phylum_counter=:gtdb_species_counter=:heptad_counter=MCP-36H--2:lbd_counter=:length_avg=114.0:length_max=130.0:length_min=98.0:length_std=22.627416997969522:length_sum=228.0:mismatch_avg=21.5:mismatch_max=35.0:mismatch_min=8.0:mismatch_std=19.091883092036785:mismatch_sum=43.0:name=N1073123:qcovhsp_avg=99.25:qcovhsp_max=100.0:qcovhsp_min=98.5:qcovhsp_std=1.0606601717798212:qcovhsp_sum=198.5:qend_avg=114.0:qend_max=130.0:qend_min=98.0:qend_std=22.627416997969522:qend_sum=228.0:qstart_avg=1.0:qstart_max=1.0:qstart_min=1.0:qstart_std=0.0:qstart_sum=2.0:ref_name_counter=RS_GCF_003008595.1_protein.faa_NZ_CP027669.1_3190@PF00015_full_PFAM.181.375--2:scovhsp_avg=58.75:scovhsp_max=67.0:scovhsp_min=50.5:scovhsp_std=11.667261889578034:scovhsp_sum=117.5:send_avg=145.0:send_max=157.0:send_min=133.0:send_std=16.97056274847714:send_sum=290.0:sstart_avg=32.0:sstart_max=60.0:sstart_min=4.0:sstart_std=39.59797974644666:sstart_sum=64.0])0.745:1.8e-08[&&NHX:Sample_counter=rhizpot3--1||rhiztom1--1||rhiztom2--2:Type_counter=capture--4:besthit_avg=76.875:besthit_max=93.8:besthit_min=64.3:besthit_std=12.302404913945347:besthit_sum=307.5:bitscore_avg=167.75:bitscore_max=201.0:bitscore_min=102.0:bitscore_std=44.55988479937233:bitscore_sum=671.0:capture_class_counter=c__Gammaproteobacteria--4:capture_domain_counter=d__Bacteria--4:capture_family_counter=f__Burkholderiaceae--4:capture_genus_counter=g__Giesbergeria--4:capture_order_counter=o__Burkholderiales--4:capture_phylum_counter=p__Proteobacteria--4:capture_species_counter=s__Giesbergeria sp001724785--4:evalue_avg=1.125e-28:evalue_max=4.5e-28:evalue_min=1.42e-66:evalue_std=2.25e-28:evalue_sum=4.5e-28:gapopen_avg=0.0:gapopen_max=0.0:gapopen_min=0.0:gapopen_std=0.0:gapopen_sum=0.0:gtdb_class_counter=:gtdb_domain_counter=:gtdb_family_counter=:gtdb_genus_counter=:gtdb_order_counter=:gtdb_phylum_counter=:gtdb_species_counter=:heptad_counter=MCP-36H--4:lbd_counter=:length_avg=134.0:length_max=154.0:length_min=98.0:length_std=26.5329983228432:length_sum=536.0:mismatch_avg=30.25:mismatch_max=39.0:mismatch_min=8.0:mismatch_std=14.952703211571256:mismatch_sum=121.0:name=N1073124:qcovhsp_avg=99.625:qcovhsp_max=100.0:qcovhsp_min=98.5:qcovhsp_std=0.75:qcovhsp_sum=398.5:qend_avg=134.0:qend_max=154.0:qend_min=98.0:qend_std=26.5329983228432:qend_sum=536.0:qstart_avg=1.0:qstart_max=1.0:qstart_min=1.0:qstart_std=0.0:qstart_sum=4.0:ref_name_counter=RS_GCF_003008595.1_protein.faa_NZ_CP027669.1_3190@PF00015_full_PFAM.181.375--4:scovhsp_avg=69.075:scovhsp_max=79.4:scovhsp_min=50.5:scovhsp_std=13.693642077012726:scovhsp_sum=276.3:send_avg=151.0:send_max=157.0:send_min=133.0:send_std=12.0:send_sum=604.0:sstart_avg=18.0:sstart_max=60.0:sstart_min=4.0:sstart_std=28.0:sstart_sum=72.0])0.444:0.00488081[&&NHX:Sample_counter=rhizpot3--1||rhiztom1--2||rhiztom2--2:Type_counter=capture--5:besthit_avg=76.875:besthit_max=93.8:besthit_min=64.3:besthit_std=12.302404913945347:besthit_sum=307.5:bitscore_avg=167.75:bitscore_max=201.0:bitscore_min=102.0:bitscore_std=44.55988479937233:bitscore_sum=671.0:capture_class_counter=c__Gammaproteobacteria--5:capture_domain_counter=d__Bacteria--5:capture_family_counter=f__Burkholderiaceae--5:capture_genus_counter=g__Giesbergeria--5:capture_order_counter=o__Burkholderiales--5:capture_phylum_counter=p__Proteobacteria--5:capture_species_counter=s__Giesbergeria sp001724785--5:evalue_avg=1.125e-28:evalue_max=4.5e-28:evalue_min=1.42e-66:evalue_std=2.25e-28:evalue_sum=4.5e-28:gapopen_avg=0.0:gapopen_max=0.0:gapopen_min=0.0:gapopen_std=0.0:gapopen_sum=0.0:gtdb_class_counter=:gtdb_domain_counter=:gtdb_family_counter=:gtdb_genus_counter=:gtdb_order_counter=:gtdb_phylum_counter=:gtdb_species_counter=:heptad_counter=MCP-36H--5:lbd_counter=:length_avg=134.0:length_max=154.0:length_min=98.0:length_std=26.5329983228432:length_sum=536.0:mismatch_avg=30.25:mismatch_max=39.0:mismatch_min=8.0:mismatch_std=14.952703211571256:mismatch_sum=121.0:name=N1073125:qcovhsp_avg=99.625:qcovhsp_max=100.0:qcovhsp_min=98.5:qcovhsp_std=0.75:qcovhsp_sum=398.5:qend_avg=134.0:qend_max=154.0:qend_min=98.0:qend_std=26.5329983228432:qend_sum=536.0:qstart_avg=1.0:qstart_max=1.0:qstart_min=1.0:qstart_std=0.0:qstart_sum=4.0:ref_name_counter=RS_GCF_003008595.1_protein.faa_NZ_CP027669.1_3190@PF00015_full_PFAM.181.375--4:scovhsp_avg=69.075:scovhsp_max=79.4:scovhsp_min=50.5:scovhsp_std=13.693642077012726:scovhsp_sum=276.3:send_avg=151.0:send_max=157.0:send_min=133.0:send_std=12.0:send_sum=604.0:sstart_avg=18.0:sstart_max=60.0:sstart_min=4.0:sstart_std=28.0:sstart_sum=72.0],1e9ae0ee-745f-4830-b0a2-aadb95687ce3_6@MCPsignal.24.91:1.94308[&&NHX:Sample=rhiztom3:Type=capture:capture_class=c__Alphaproteobacteria:capture_domain=d__Bacteria:capture_family=f__Azospirillaceae:capture_genus=g__Azospirillum:capture_order=o__Azospirillales:capture_phylum=p__Proteobacteria:capture_species=s__Azospirillum sp003590795:heptad=MCP-38H])0:5e-09[&&NHX:Sample_counter=rhizpot3--1||rhiztom1--2||rhiztom2--2||rhiztom3--1:Type_counter=capture--6:besthit_avg=76.875:besthit_max=93.8:besthit_min=64.3:besthit_std=12.302404913945347:besthit_sum=307.5:bitscore_avg=167.75:bitscore_max=201.0:bitscore_min=102.0:bitscore_std=44.55988479937233:bitscore_sum=671.0:capture_class_counter=c__Alphaproteobacteria--1||c__Gammaproteobacteria--5:capture_domain_counter=d__Bacteria--6:capture_family_counter=f__Azospirillaceae--1||f__Burkholderiaceae--5:capture_genus_counter=g__Azospirillum--1||g__Giesbergeria--5:capture_order_counter=o__Azospirillales--1||o__Burkholderiales--5:capture_phylum_counter=p__Proteobacteria--6:capture_species_counter=s__Azospirillum sp003590795--1||s__Giesbergeria sp001724785--5:evalue_avg=1.125e-28:evalue_max=4.5e-28:evalue_min=1.42e-66:evalue_std=2.25e-28:evalue_sum=4.5e-28:gapopen_avg=0.0:gapopen_max=0.0:gapopen_min=0.0:gapopen_std=0.0:gapopen_sum=0.0:gtdb_class_counter=:gtdb_domain_counter=:gtdb_family_counter=:gtdb_genus_counter=:gtdb_order_counter=:gtdb_phylum_counter=:gtdb_species_counter=:heptad_counter=MCP-36H--5||MCP-38H--1:lbd_counter=:length_avg=134.0:length_max=154.0:length_min=98.0:length_std=26.5329983228432:length_sum=536.0:mismatch_avg=30.25:mismatch_max=39.0:mismatch_min=8.0:mismatch_std=14.952703211571256:mismatch_sum=121.0:name=N1073127:qcovhsp_avg=99.625:qcovhsp_max=100.0:qcovhsp_min=98.5:qcovhsp_std=0.75:qcovhsp_sum=398.5:qend_avg=134.0:qend_max=154.0:qend_min=98.0:qend_std=26.5329983228432:qend_sum=536.0:qstart_avg=1.0:qstart_max=1.0:qstart_min=1.0:qstart_std=0.0:qstart_sum=4.0:ref_name_counter=RS_GCF_003008595.1_protein.faa_NZ_CP027669.1_3190@PF00015_full_PFAM.181.375--4:scovhsp_avg=69.075:scovhsp_max=79.4:scovhsp_min=50.5:scovhsp_std=13.693642077012726:scovhsp_sum=276.3:send_avg=151.0:send_max=157.0:send_min=133.0:send_std=12.0:send_sum=604.0:sstart_avg=18.0:sstart_max=60.0:sstart_min=4.0:sstart_std=28.0:sstart_sum=72.0])0.957:0.0208636[&&NHX:Sample_counter=rhizpot3--1||rhiztom1--2||rhiztom2--2||rhiztom3--2:Type_counter=GTDB--1||capture--7:besthit_avg=81.3:besthit_max=99.0:besthit_min=64.3:besthit_std=14.540116918374487:besthit_sum=406.5:bitscore_avg=168.4:bitscore_max=201.0:bitscore_min=102.0:bitscore_std=38.61735361207445:bitscore_sum=842.0:capture_class_counter=c__Alphaproteobacteria--1||c__Gammaproteobacteria--6:capture_domain_counter=d__Bacteria--7:capture_family_counter=f__Azospirillaceae--1||f__Burkholderiaceae--6:capture_genus_counter=g__Azospirillum--1||g__Giesbergeria--6:capture_order_counter=o__Azospirillales--1||o__Burkholderiales--6:capture_phylum_counter=p__Proteobacteria--7:capture_species_counter=s__Azospirillum sp003590795--1||s__Giesbergeria sp001724785--6:evalue_avg=9e-29:evalue_max=4.5e-28:evalue_min=1.42e-66:evalue_std=2.0124611797498105e-28:evalue_sum=4.5e-28:gapopen_avg=0.0:gapopen_max=0.0:gapopen_min=0.0:gapopen_std=0.0:gapopen_sum=0.0:gtdb_class_counter=c__Gammaproteobacteria--1:gtdb_domain_counter=d__Bacteria--1:gtdb_family_counter=f__Burkholderiaceae--1:gtdb_genus_counter=g__Giesbergeria--1:gtdb_order_counter=o__Burkholderiales--1:gtdb_phylum_counter=p__Proteobacteria--1:gtdb_species_counter=s__Giesbergeria sp001724785--1:heptad_counter=MCP-36H--7||MCP-38H--1:lbd_counter=:lca_tree=s__Giesbergeria sp001724785:length_avg=127.8:length_max=154.0:length_min=98.0:length_std=26.83654225119175:length_sum=639.0:mismatch_avg=24.4:mismatch_max=39.0:mismatch_min=1.0:mismatch_std=18.40652058374966:mismatch_sum=122.0:name=N1073128:qcovhsp_avg=99.7:qcovhsp_max=100.0:qcovhsp_min=98.5:qcovhsp_std=0.6708203932499369:qcovhsp_sum=498.5:qend_avg=127.8:qend_max=154.0:qend_min=98.0:qend_std=26.83654225119175:qend_sum=639.0:qstart_avg=1.0:qstart_max=1.0:qstart_min=1.0:qstart_std=0.0:qstart_sum=5.0:ref_name_counter=GB_GCA_001724785.1_protein.faa_MEDL01000048.1_2@PF00015_full_PFAM.182.367--1||RS_GCF_003008595.1_protein.faa_NZ_CP027669.1_3190@PF00015_full_PFAM.181.375--4:scovhsp_avg=66.4:scovhsp_max=79.4:scovhsp_min=50.5:scovhsp_std=13.282130853142506:scovhsp_sum=332.0:send_avg=141.8:send_max=157.0:send_min=105.0:send_std=23.047776465420693:send_sum=709.0:sstart_avg=15.0:sstart_max=60.0:sstart_min=3.0:sstart_std=25.15949125081825:sstart_sum=75.0],RS_GCF_003570885.1_protein.faa_NZ_QXJC01000001.1_450@PF00015_full_PFAM.175.365:0.0171837[&&NHX:Type=GTDB:gtdb_class=c__Gammaproteobacteria:gtdb_domain=d__Bacteria:gtdb_family=f__Burkholderiaceae:gtdb_genus=g__Giesbergeria:gtdb_order=o__Burkholderiales:gtdb_phylum=p__Proteobacteria:gtdb_species=s__Giesbergeria hankyongi:heptad=MCP-36H:species=d__Bacteria_p__Proteobacteria_c__Gammaproteobacteria_o__Burkholderiales_f__Burkholderiaceae_g__Giesbergeria_s__Giesbergeria hankyongi])0.586:0.00508722[&&NHX:Sample_counter=rhizpot3--1||rhiztom1--2||rhiztom2--2||rhiztom3--2:Type_counter=GTDB--2||capture--7:besthit_avg=81.3:besthit_max=99.0:besthit_min=64.3:besthit_std=14.540116918374487:besthit_sum=406.5:bitscore_avg=168.4:bitscore_max=201.0:bitscore_min=102.0:bitscore_std=38.61735361207445:bitscore_sum=842.0:capture_class_counter=c__Alphaproteobacteria--1||c__Gammaproteobacteria--6:capture_domain_counter=d__Bacteria--7:capture_family_counter=f__Azospirillaceae--1||f__Burkholderiaceae--6:capture_genus_counter=g__Azospirillum--1||g__Giesbergeria--6:capture_order_counter=o__Azospirillales--1||o__Burkholderiales--6:capture_phylum_counter=p__Proteobacteria--7:capture_species_counter=s__Azospirillum sp003590795--1||s__Giesbergeria sp001724785--6:evalue_avg=9e-29:evalue_max=4.5e-28:evalue_min=1.42e-66:evalue_std=2.0124611797498105e-28:evalue_sum=4.5e-28:gapopen_avg=0.0:gapopen_max=0.0:gapopen_min=0.0:gapopen_std=0.0:gapopen_sum=0.0:gtdb_class_counter=c__Gammaproteobacteria--2:gtdb_domain_counter=d__Bacteria--2:gtdb_family_counter=f__Burkholderiaceae--2:gtdb_genus_counter=g__Giesbergeria--2:gtdb_order_counter=o__Burkholderiales--2:gtdb_phylum_counter=p__Proteobacteria--2:gtdb_species_counter=s__Giesbergeria hankyongi--1||s__Giesbergeria sp001724785--1:heptad_counter=MCP-36H--8||MCP-38H--1:lbd_counter=:lca_tree=g__Giesbergeria:length_avg=127.8:length_max=154.0:length_min=98.0:length_std=26.83654225119175:length_sum=639.0:mismatch_avg=24.4:mismatch_max=39.0:mismatch_min=1.0:mismatch_std=18.40652058374966:mismatch_sum=122.0:name=N1073130:qcovhsp_avg=99.7:qcovhsp_max=100.0:qcovhsp_min=98.5:qcovhsp_std=0.6708203932499369:qcovhsp_sum=498.5:qend_avg=127.8:qend_max=154.0:qend_min=98.0:qend_std=26.83654225119175:qend_sum=639.0:qstart_avg=1.0:qstart_max=1.0:qstart_min=1.0:qstart_std=0.0:qstart_sum=5.0:ref_name_counter=GB_GCA_001724785.1_protein.faa_MEDL01000048.1_2@PF00015_full_PFAM.182.367--1||RS_GCF_003008595.1_protein.faa_NZ_CP027669.1_3190@PF00015_full_PFAM.181.375--4:scovhsp_avg=66.4:scovhsp_max=79.4:scovhsp_min=50.5:scovhsp_std=13.282130853142505:scovhsp_sum=332.0:send_avg=141.8:send_max=157.0:send_min=105.0:send_std=23.047776465420693:send_sum=709.0:sstart_avg=15.0:sstart_max=60.0:sstart_min=3.0:sstart_std=25.15949125081825:sstart_sum=75.0])0.253:0.024743[&&NHX:Sample_counter=rhizpot3--1||rhiztom1--2||rhiztom2--2||rhiztom3--4:Type_counter=GTDB--2||capture--9:besthit_avg=76.91666666666667:besthit_max=99.0:besthit_min=55.0:besthit_std=16.86456838068104:besthit_sum=461.5:bitscore_avg=155.35:bitscore_max=201.0:bitscore_min=90.1:bitscore_std=47.06224601525091:bitscore_sum=932.1:capture_class_counter=c__Alphaproteobacteria--3||c__Gammaproteobacteria--6:capture_domain_counter=d__Bacteria--9:capture_family_counter=f__Azospirillaceae--1||f__Burkholderiaceae--6||f__Rhodobacteraceae--1||f__Stappiaceae--1:capture_genus_counter=g__Azospirillum--1||g__Giesbergeria--6||g__Rhodobacter--1||g__Roseibium--1:capture_order_counter=o__Azospirillales--1||o__Burkholderiales--6||o__Rhizobiales--1||o__Rhodobacterales--1:capture_phylum_counter=p__Proteobacteria--9:capture_species_counter=s__Azospirillum sp003590795--1||s__Giesbergeria sp001724785--6||s__Rhodobacter capsulatus_B--1||s__Roseibium sp001890945--1:evalue_avg=5.250075e-24:evalue_max=3.15e-23:evalue_min=1.42e-66:evalue_std=1.2859784408525285e-23:evalue_sum=3.150045e-23:gapopen_avg=0.0:gapopen_max=0.0:gapopen_min=0.0:gapopen_std=0.0:gapopen_sum=0.0:gtdb_class_counter=c__Gammaproteobacteria--2:gtdb_domain_counter=d__Bacteria--2:gtdb_family_counter=f__Burkholderiaceae--2:gtdb_genus_counter=g__Giesbergeria--2:gtdb_order_counter=o__Burkholderiales--2:gtdb_phylum_counter=p__Proteobacteria--2:gtdb_species_counter=s__Giesbergeria hankyongi--1||s__Giesbergeria sp001724785--1:heptad_counter=MCP-36H--10||MCP-38H--1:lbd_counter=:lca_tree=g__Giesbergeria:length_avg=124.66666666666667:length_max=154.0:length_min=98.0:length_std=25.200529094974705:length_sum=748.0:mismatch_avg=28.5:mismatch_max=49.0:mismatch_min=1.0:mismatch_std=19.284708968506628:mismatch_sum=171.0:name=N1073131:qcovhsp_avg=99.60000000000001:qcovhsp_max=100.0:qcovhsp_min=98.5:qcovhsp_std=0.6480740698407869:qcovhsp_sum=597.6:qend_avg=124.83333333333333:qend_max=154.0:qend_min=98.0:qend_std=25.079207855645414:qend_sum=749.0:qstart_avg=1.1666666666666667:qstart_max=2.0:qstart_min=1.0:qstart_std=0.408248290463863:qstart_sum=7.0:ref_name_counter=GB_GCA_001724785.1_protein.faa_MEDL01000048.1_2@PF00015_full_PFAM.182.367--1||RS_GCF_003008595.1_protein.faa_NZ_CP027669.1_3190@PF00015_full_PFAM.181.375--5:scovhsp_avg=64.7:scovhsp_max=79.4:scovhsp_min=50.5:scovhsp_std=12.588566240839345:scovhsp_sum=388.20000000000005:send_avg=144.33333333333334:send_max=157.0:send_min=105.0:send_std=21.528275979898314:send_sum=866.0:sstart_avg=20.666666666666668:sstart_max=60.0:sstart_min=3.0:sstart_std=26.439868885201882:sstart_sum=124.0])1:0.0807206[&&NHX:Sample_counter=rhizpot3--1||rhiztom1--2||rhiztom2--2||rhiztom3--4:Type_counter=GTDB--4||capture--9:besthit_avg=76.91666666666667:besthit_max=99.0:besthit_min=55.0:besthit_std=16.86456838068104:besthit_sum=461.5:bitscore_avg=155.35:bitscore_max=201.0:bitscore_min=90.1:bitscore_std=47.06224601525091:bitscore_sum=932.1:capture_class_counter=c__Alphaproteobacteria--3||c__Gammaproteobacteria--6:capture_domain_counter=d__Bacteria--9:capture_family_counter=f__Azospirillaceae--1||f__Burkholderiaceae--6||f__Rhodobacteraceae--1||f__Stappiaceae--1:capture_genus_counter=g__Azospirillum--1||g__Giesbergeria--6||g__Rhodobacter--1||g__Roseibium--1:capture_order_counter=o__Azospirillales--1||o__Burkholderiales--6||o__Rhizobiales--1||o__Rhodobacterales--1:capture_phylum_counter=p__Proteobacteria--9:capture_species_counter=s__Azospirillum sp003590795--1||s__Giesbergeria sp001724785--6||s__Rhodobacter capsulatus_B--1||s__Roseibium sp001890945--1:evalue_avg=5.250075e-24:evalue_max=3.15e-23:evalue_min=1.42e-66:evalue_std=1.2859784408525285e-23:evalue_sum=3.150045e-23:gapopen_avg=0.0:gapopen_max=0.0:gapopen_min=0.0:gapopen_std=0.0:gapopen_sum=0.0:gtdb_class_counter=c__Gammaproteobacteria--4:gtdb_domain_counter=d__Bacteria--4:gtdb_family_counter=f__Burkholderiaceae--4:gtdb_genus_counter=g__Giesbergeria--4:gtdb_order_counter=o__Burkholderiales--4:gtdb_phylum_counter=p__Proteobacteria--4:gtdb_species_counter=s__Giesbergeria hankyongi--1||s__Giesbergeria sp001724785--1||s__Giesbergeria sp017985015--1||s__Giesbergeria suum--1:heptad_counter=MCP-36H--12||MCP-38H--1:lbd_counter=:lca_tree=g__Giesbergeria:length_avg=124.66666666666667:length_max=154.0:length_min=98.0:length_std=25.200529094974705:length_sum=748.0:mismatch_avg=28.5:mismatch_max=49.0:mismatch_min=1.0:mismatch_std=19.284708968506628:mismatch_sum=171.0:name=N1073132:qcovhsp_avg=99.60000000000001:qcovhsp_max=100.0:qcovhsp_min=98.5:qcovhsp_std=0.6480740698407869:qcovhsp_sum=597.6:qend_avg=124.83333333333333:qend_max=154.0:qend_min=98.0:qend_std=25.079207855645414:qend_sum=749.0:qstart_avg=1.1666666666666667:qstart_max=2.0:qstart_min=1.0:qstart_std=0.408248290463863:qstart_sum=7.0:ref_name_counter=GB_GCA_001724785.1_protein.faa_MEDL01000048.1_2@PF00015_full_PFAM.182.367--1||RS_GCF_003008595.1_protein.faa_NZ_CP027669.1_3190@PF00015_full_PFAM.181.375--5:scovhsp_avg=64.7:scovhsp_max=79.4:scovhsp_min=50.5:scovhsp_std=12.588566240839345:scovhsp_sum=388.20000000000005:send_avg=144.33333333333334:send_max=157.0:send_min=105.0:send_std=21.528275979898314:send_sum=866.0:sstart_avg=20.666666666666668:sstart_max=60.0:sstart_min=3.0:sstart_std=26.439868885201882:sstart_sum=124.0])0.806:0.0100297[&&NHX:Sample_counter=rhizpot3--1||rhiztom1--3||rhiztom2--2||rhiztom3--5:Type_counter=GTDB--12||capture--11:besthit_avg=75.38571428571427:besthit_max=99.0:besthit_min=55.0:besthit_std=15.919111006525936:besthit_sum=527.6999999999999:bitscore_avg=156.15714285714284:bitscore_max=201.0:bitscore_min=90.1:bitscore_std=43.01479811812276:bitscore_sum=1093.1:capture_class_counter=c__Alphaproteobacteria--3||c__Clostridia--1||c__Gammaproteobacteria--7:capture_domain_counter=d__Bacteria--11:capture_family_counter=f__Azospirillaceae--1||f__Burkholderiaceae--7||f__Rhodobacteraceae--1||f__Ruminococcaceae--1||f__Stappiaceae--1:capture_genus_counter=g__Azospirillum--1||g__Giesbergeria--6||g__Rhodobacter--1||g__Roseibium--1||g__Ruminococcus_D--1||g__UBA997--1:capture_order_counter=o__Azospirillales--1||o__Burkholderiales--7||o__Oscillospirales--1||o__Rhizobiales--1||o__Rhodobacterales--1:capture_phylum_counter=p__Firmicutes_A--1||p__Proteobacteria--10:capture_species_counter=s__Azospirillum sp003590795--1||s__Giesbergeria sp001724785--6||s__Rhodobacter capsulatus_B--1||s__Roseibium sp001890945--1||s__Ruminococcus_D sp017526445--1||s__UBA997 sp002291945--1:evalue_avg=4.500064285714286e-24:evalue_max=3.15e-23:evalue_min=1.42e-66:evalue_std=1.1905852553636322e-23:evalue_sum=3.150045e-23:gapopen_avg=0.0:gapopen_max=0.0:gapopen_min=0.0:gapopen_std=0.0:gapopen_sum=0.0:gtdb_class_counter=c__Gammaproteobacteria--12:gtdb_domain_counter=d__Bacteria--12:gtdb_family_counter=f__Burkholderiaceae--12:gtdb_genus_counter=g__Giesbergeria--12:gtdb_order_counter=o__Burkholderiales--12:gtdb_phylum_counter=p__Proteobacteria--12:gtdb_species_counter=s__Giesbergeria anulus--1||s__Giesbergeria hankyongi--1||s__Giesbergeria lacusdiani--1||s__Giesbergeria metamorpha--1||s__Giesbergeria psychrophila--1||s__Giesbergeria sp001724785--1||s__Giesbergeria sp001770955--1||s__Giesbergeria sp003096555--1||s__Giesbergeria sp017985015--1||s__Giesbergeria sp017988165--1||s__Giesbergeria sp903882725--1||s__Giesbergeria suum--1:heptad_counter=MCP-36H--22||MCP-38H--1:lbd_counter=:lca_tree=g__Giesbergeria:length_avg=128.85714285714286:length_max=154.0:length_min=98.0:length_std=25.537087875144596:length_sum=902.0:mismatch_avg=31.857142857142858:mismatch_max=52.0:mismatch_min=1.0:mismatch_std=19.718253568952903:mismatch_sum=223.0:name=N1073133:qcovhsp_avg=99.57142857142857:qcovhsp_max=100.0:qcovhsp_min=98.5:qcovhsp_std=0.5964178784328035:qcovhsp_sum=697.0:qend_avg=129.14285714285714:qend_max=155.0:qend_min=98.0:qend_std=25.576216630746174:qend_sum=904.0:qstart_avg=1.2857142857142858:qstart_max=2.0:qstart_min=1.0:qstart_std=0.48795003647426666:qstart_sum=9.0:ref_name_counter=GB_GCA_001724785.1_protein.faa_MEDL01000048.1_2@PF00015_full_PFAM.182.367--1||RS_GCF_003008595.1_protein.faa_NZ_CP027669.1_3190@PF00015_full_PFAM.181.375--6:scovhsp_avg=66.8:scovhsp_max=79.4:scovhsp_min=50.5:scovhsp_std=12.764403628842205:scovhsp_sum=467.6:send_avg=146.14285714285714:send_max=157.0:send_min=105.0:send_std=20.227280023346122:send_sum=1023.0:sstart_avg=18.285714285714285:sstart_max=60.0:sstart_min=3.0:sstart_std=24.94470074460897:sstart_sum=128.0],(RS_GCF_000739995.1_protein.faa_NZ_BBJX01000005.1_239@PF00015_full_PFAM.181.387:0.0711673[&&NHX:Type=GTDB:gtdb_class=c__Gammaproteobacteria:gtdb_domain=d__Bacteria:gtdb_family=f__Burkholderiaceae:gtdb_genus=g__Giesbergeria:gtdb_order=o__Burkholderiales:gtdb_phylum=p__Proteobacteria:gtdb_species=s__Giesbergeria granuli:heptad=MCP-36H:species=d__Bacteria_p__Proteobacteria_c__Gammaproteobacteria_o__Burkholderiales_f__Burkholderiaceae_g__Giesbergeria_s__Giesbergeria granuli],(RS_GCF_010020825.1_protein.faa_NZ_JAACJE010000001.1_2048@PF00015_full_PFAM.176.392:0.0197918[&&NHX:Type=GTDB:gtdb_class=c__Gammaproteobacteria:gtdb_domain=d__Bacteria:gtdb_family=f__Burkholderiaceae:gtdb_genus=g__Giesbergeria:gtdb_order=o__Burkholderiales:gtdb_phylum=p__Proteobacteria:gtdb_species=s__Giesbergeria sp010020825:heptad=MCP-36H:species=d__Bacteria_p__Proteobacteria_c__Gammaproteobacteria_o__Burkholderiales_f__Burkholderiaceae_g__Giesbergeria_s__Giesbergeria sp010020825],GB_GCA_016192425.1_protein.faa_JACPUE010000011.1_4@PF00015_full_PFAM.162.374:0.0362565[&&NHX:Type=GTDB:gtdb_class=c__Gammaproteobacteria:gtdb_domain=d__Bacteria:gtdb_family=f__Burkholderiaceae:gtdb_genus=g__Giesbergeria:gtdb_order=o__Burkholderiales:gtdb_phylum=p__Proteobacteria:gtdb_species=s__Giesbergeria sp016192425:heptad=MCP-36H:species=d__Bacteria_p__Proteobacteria_c__Gammaproteobacteria_o__Burkholderiales_f__Burkholderiaceae_g__Giesbergeria_s__Giesbergeria sp016192425])0.981:0.0568593[&&NHX:Sample_counter=:Type_counter=GTDB--2:capture_class_counter=:capture_domain_counter=:capture_family_counter=:capture_genus_counter=:capture_order_counter=:capture_phylum_counter=:capture_species_counter=:evoltype=D:gtdb_class_counter=c__Gammaproteobacteria--2:gtdb_domain_counter=d__Bacteria--2:gtdb_family_counter=f__Burkholderiaceae--2:gtdb_genus_counter=g__Giesbergeria--2:gtdb_order_counter=o__Burkholderiales--2:gtdb_phylum_counter=p__Proteobacteria--2:gtdb_species_counter=s__Giesbergeria sp010020825--1||s__Giesbergeria sp016192425--1:heptad_counter=MCP-36H--2:lbd_counter=:lca=d__Bacteria:lca_tree=g__Giesbergeria:name=N1073137:ref_name_counter=])0.996:0.0958901[&&NHX:Sample_counter=:Type_counter=GTDB--3:capture_class_counter=:capture_domain_counter=:capture_family_counter=:capture_genus_counter=:capture_order_counter=:capture_phylum_counter=:capture_species_counter=:evoltype=D:gtdb_class_counter=c__Gammaproteobacteria--3:gtdb_domain_counter=d__Bacteria--3:gtdb_family_counter=f__Burkholderiaceae--3:gtdb_genus_counter=g__Giesbergeria--3:gtdb_order_counter=o__Burkholderiales--3:gtdb_phylum_counter=p__Proteobacteria--3:gtdb_species_counter=s__Giesbergeria granuli--1||s__Giesbergeria sp010020825--1||s__Giesbergeria sp016192425--1:heptad_counter=MCP-36H--3:lbd_counter=:lca=d__Bacteria:lca_tree=g__Giesbergeria:name=N1073138:ref_name_counter=])0.885:0.0180803[&&NHX:Sample_counter=rhizpot3--1||rhiztom1--3||rhiztom2--2||rhiztom3--5:Type_counter=GTDB--15||capture--11:besthit_avg=75.38571428571427:besthit_max=99.0:besthit_min=55.0:besthit_std=15.919111006525936:besthit_sum=527.6999999999999:bitscore_avg=156.15714285714284:bitscore_max=201.0:bitscore_min=90.1:bitscore_std=43.01479811812276:bitscore_sum=1093.1:capture_class_counter=c__Alphaproteobacteria--3||c__Clostridia--1||c__Gammaproteobacteria--7:capture_domain_counter=d__Bacteria--11:capture_family_counter=f__Azospirillaceae--1||f__Burkholderiaceae--7||f__Rhodobacteraceae--1||f__Ruminococcaceae--1||f__Stappiaceae--1:capture_genus_counter=g__Azospirillum--1||g__Giesbergeria--6||g__Rhodobacter--1||g__Roseibium--1||g__Ruminococcus_D--1||g__UBA997--1:capture_order_counter=o__Azospirillales--1||o__Burkholderiales--7||o__Oscillospirales--1||o__Rhizobiales--1||o__Rhodobacterales--1:capture_phylum_counter=p__Firmicutes_A--1||p__Proteobacteria--10:capture_species_counter=s__Azospirillum sp003590795--1||s__Giesbergeria sp001724785--6||s__Rhodobacter capsulatus_B--1||s__Roseibium sp001890945--1||s__Ruminococcus_D sp017526445--1||s__UBA997 sp002291945--1:evalue_avg=4.500064285714286e-24:evalue_max=3.15e-23:evalue_min=1.42e-66:evalue_std=1.1905852553636322e-23:evalue_sum=3.150045e-23:gapopen_avg=0.0:gapopen_max=0.0:gapopen_min=0.0:gapopen_std=0.0:gapopen_sum=0.0:gtdb_class_counter=c__Gammaproteobacteria--15:gtdb_domain_counter=d__Bacteria--15:gtdb_family_counter=f__Burkholderiaceae--15:gtdb_genus_counter=g__Giesbergeria--15:gtdb_order_counter=o__Burkholderiales--15:gtdb_phylum_counter=p__Proteobacteria--15:gtdb_species_counter=s__Giesbergeria anulus--1||s__Giesbergeria granuli--1||s__Giesbergeria hankyongi--1||s__Giesbergeria lacusdiani--1||s__Giesbergeria metamorpha--1||s__Giesbergeria psychrophila--1||s__Giesbergeria sp001724785--1||s__Giesbergeria sp001770955--1||s__Giesbergeria sp003096555--1||s__Giesbergeria sp010020825--1||s__Giesbergeria sp016192425--1||s__Giesbergeria sp017985015--1||s__Giesbergeria sp017988165--1||s__Giesbergeria sp903882725--1||s__Giesbergeria suum--1:heptad_counter=MCP-36H--25||MCP-38H--1:lbd_counter=:lca_tree=g__Giesbergeria:length_avg=128.85714285714286:length_max=154.0:length_min=98.0:length_std=25.537087875144596:length_sum=902.0:mismatch_avg=31.857142857142858:mismatch_max=52.0:mismatch_min=1.0:mismatch_std=19.718253568952903:mismatch_sum=223.0:name=N1073139:qcovhsp_avg=99.57142857142857:qcovhsp_max=100.0:qcovhsp_min=98.5:qcovhsp_std=0.5964178784328035:qcovhsp_sum=697.0:qend_avg=129.14285714285714:qend_max=155.0:qend_min=98.0:qend_std=25.576216630746174:qend_sum=904.0:qstart_avg=1.2857142857142858:qstart_max=2.0:qstart_min=1.0:qstart_std=0.48795003647426666:qstart_sum=9.0:ref_name_counter=GB_GCA_001724785.1_protein.faa_MEDL01000048.1_2@PF00015_full_PFAM.182.367--1||RS_GCF_003008595.1_protein.faa_NZ_CP027669.1_3190@PF00015_full_PFAM.181.375--6:scovhsp_avg=66.8:scovhsp_max=79.4:scovhsp_min=50.5:scovhsp_std=12.764403628842205:scovhsp_sum=467.6:send_avg=146.14285714285714:send_max=157.0:send_min=105.0:send_std=20.227280023346122:send_sum=1023.0:sstart_avg=18.285714285714285:sstart_max=60.0:sstart_min=3.0:sstart_std=24.94470074460897:sstart_sum=128.0])0.924:0.0332301[&&NHX:Sample_counter=rhizpot3--1||rhiztom1--3||rhiztom2--2||rhiztom3--5:Type_counter=GTDB--16||capture--11:besthit_avg=75.38571428571427:besthit_max=99.0:besthit_min=55.0:besthit_std=15.919111006525936:besthit_sum=527.6999999999999:bitscore_avg=156.15714285714284:bitscore_max=201.0:bitscore_min=90.1:bitscore_std=43.01479811812276:bitscore_sum=1093.1:capture_class_counter=c__Alphaproteobacteria--3||c__Clostridia--1||c__Gammaproteobacteria--7:capture_domain_counter=d__Bacteria--11:capture_family_counter=f__Azospirillaceae--1||f__Burkholderiaceae--7||f__Rhodobacteraceae--1||f__Ruminococcaceae--1||f__Stappiaceae--1:capture_genus_counter=g__Azospirillum--1||g__Giesbergeria--6||g__Rhodobacter--1||g__Roseibium--1||g__Ruminococcus_D--1||g__UBA997--1:capture_order_counter=o__Azospirillales--1||o__Burkholderiales--7||o__Oscillospirales--1||o__Rhizobiales--1||o__Rhodobacterales--1:capture_phylum_counter=p__Firmicutes_A--1||p__Proteobacteria--10:capture_species_counter=s__Azospirillum sp003590795--1||s__Giesbergeria sp001724785--6||s__Rhodobacter capsulatus_B--1||s__Roseibium sp001890945--1||s__Ruminococcus_D sp017526445--1||s__UBA997 sp002291945--1:evalue_avg=4.500064285714286e-24:evalue_max=3.15e-23:evalue_min=1.42e-66:evalue_std=1.1905852553636322e-23:evalue_sum=3.150045e-23:gapopen_avg=0.0:gapopen_max=0.0:gapopen_min=0.0:gapopen_std=0.0:gapopen_sum=0.0:gtdb_class_counter=c__Gammaproteobacteria--16:gtdb_domain_counter=d__Bacteria--16:gtdb_family_counter=f__Burkholderiaceae--16:gtdb_genus_counter=g__Giesbergeria--16:gtdb_order_counter=o__Burkholderiales--16:gtdb_phylum_counter=p__Proteobacteria--16:gtdb_species_counter=s__Giesbergeria anulus--1||s__Giesbergeria granuli--1||s__Giesbergeria hankyongi--1||s__Giesbergeria lacusdiani--1||s__Giesbergeria metamorpha--1||s__Giesbergeria psychrophila--1||s__Giesbergeria sp001724785--1||s__Giesbergeria sp001770955--1||s__Giesbergeria sp003096555--1||s__Giesbergeria sp010020825--1||s__Giesbergeria sp012932145--1||s__Giesbergeria sp016192425--1||s__Giesbergeria sp017985015--1||s__Giesbergeria sp017988165--1||s__Giesbergeria sp903882725--1||s__Giesbergeria suum--1:heptad_counter=MCP-36H--26||MCP-38H--1:lbd_counter=:lca_tree=g__Giesbergeria:length_avg=128.85714285714286:length_max=154.0:length_min=98.0:length_std=25.537087875144596:length_sum=902.0:mismatch_avg=31.857142857142858:mismatch_max=52.0:mismatch_min=1.0:mismatch_std=19.718253568952903:mismatch_sum=223.0:name=N1073140:qcovhsp_avg=99.57142857142857:qcovhsp_max=100.0:qcovhsp_min=98.5:qcovhsp_std=0.5964178784328035:qcovhsp_sum=697.0:qend_avg=129.14285714285714:qend_max=155.0:qend_min=98.0:qend_std=25.576216630746174:qend_sum=904.0:qstart_avg=1.2857142857142858:qstart_max=2.0:qstart_min=1.0:qstart_std=0.48795003647426666:qstart_sum=9.0:ref_name_counter=GB_GCA_001724785.1_protein.faa_MEDL01000048.1_2@PF00015_full_PFAM.182.367--1||RS_GCF_003008595.1_protein.faa_NZ_CP027669.1_3190@PF00015_full_PFAM.181.375--6:scovhsp_avg=66.8:scovhsp_max=79.4:scovhsp_min=50.5:scovhsp_std=12.764403628842205:scovhsp_sum=467.6:send_avg=146.14285714285714:send_max=157.0:send_min=105.0:send_std=20.227280023346122:send_sum=1023.0:sstart_avg=18.285714285714285:sstart_max=60.0:sstart_min=3.0:sstart_std=24.94470074460897:sstart_sum=128.0])0.889:0.0245346[&&NHX:Sample_counter=rhizpot3--2||rhiztom1--3||rhiztom2--2||rhiztom3--5:Type_counter=GTDB--19||capture--12:besthit_avg=76.1125:besthit_max=99.0:besthit_min=55.0:besthit_std=14.88090219039155:besthit_sum=608.9:bitscore_avg=162.2625:bitscore_max=205.0:bitscore_min=90.1:bitscore_std=43.40681110148498:bitscore_sum=1298.1:capture_class_counter=c__Alphaproteobacteria--3||c__Clostridia--1||c__Gammaproteobacteria--8:capture_domain_counter=d__Bacteria--12:capture_family_counter=f__Azospirillaceae--1||f__Burkholderiaceae--8||f__Rhodobacteraceae--1||f__Ruminococcaceae--1||f__Stappiaceae--1:capture_genus_counter=g__Azospirillum--1||g__Giesbergeria--6||g__Hydrogenophaga--1||g__Rhodobacter--1||g__Roseibium--1||g__Ruminococcus_D--1||g__UBA997--1:capture_order_counter=o__Azospirillales--1||o__Burkholderiales--8||o__Oscillospirales--1||o__Rhizobiales--1||o__Rhodobacterales--1:capture_phylum_counter=p__Firmicutes_A--1||p__Proteobacteria--11:capture_species_counter=s__Azospirillum sp003590795--1||s__Giesbergeria sp001724785--6||s__Hydrogenophaga sp002840835--1||s__Rhodobacter capsulatus_B--1||s__Roseibium sp001890945--1||s__Ruminococcus_D sp017526445--1||s__UBA997 sp002291945--1:evalue_avg=3.93755625e-24:evalue_max=3.15e-23:evalue_min=1.02e-67:evalue_std=1.1136909076369104e-23:evalue_sum=3.150045e-23:gapopen_avg=0.0:gapopen_max=0.0:gapopen_min=0.0:gapopen_std=0.0:gapopen_sum=0.0:gtdb_class_counter=c__Gammaproteobacteria--19:gtdb_domain_counter=d__Bacteria--19:gtdb_family_counter=f__Burkholderiaceae--19:gtdb_genus_counter=g__Giesbergeria--16||g__Rhodoferax_B--1||g__WNDY01--1||g__Xylophilus--1:gtdb_order_counter=o__Burkholderiales--19:gtdb_phylum_counter=p__Proteobacteria--19:gtdb_species_counter=s__Giesbergeria anulus--1||s__Giesbergeria granuli--1||s__Giesbergeria hankyongi--1||s__Giesbergeria lacusdiani--1||s__Giesbergeria metamorpha--1||s__Giesbergeria psychrophila--1||s__Giesbergeria sp001724785--1||s__Giesbergeria sp001770955--1||s__Giesbergeria sp003096555--1||s__Giesbergeria sp010020825--1||s__Giesbergeria sp012932145--1||s__Giesbergeria sp016192425--1||s__Giesbergeria sp017985015--1||s__Giesbergeria sp017988165--1||s__Giesbergeria sp903882725--1||s__Giesbergeria suum--1||s__Rhodoferax_B koreense--1||s__WNDY01 sp009914555--1||s__Xylophilus sp016428875--1:heptad_counter=MCP-36H--30||MCP-38H--1:lbd_counter=:lca_tree=f__Burkholderiaceae:length_avg=132.0:length_max=154.0:length_min=98.0:length_std=25.25866188063018:length_sum=1056.0:mismatch_avg=31.5:mismatch_max=52.0:mismatch_min=1.0:mismatch_std=18.28348200660132:mismatch_sum=252.0:name=N1073141:qcovhsp_avg=99.625:qcovhsp_max=100.0:qcovhsp_min=98.5:qcovhsp_std=0.5725881092523171:qcovhsp_sum=797.0:qend_avg=132.25:qend_max=155.0:qend_min=98.0:qend_std=25.257247898941234:qend_sum=1058.0:qstart_avg=1.25:qstart_max=2.0:qstart_min=1.0:qstart_std=0.4629100498862757:qstart_sum=10.0:ref_name_counter=GB_GCA_001724785.1_protein.faa_MEDL01000048.1_2@PF00015_full_PFAM.182.367--1||RS_GCF_003008595.1_protein.faa_NZ_CP027669.1_3190@PF00015_full_PFAM.181.375--7:scovhsp_avg=68.375:scovhsp_max=79.4:scovhsp_min=50.5:scovhsp_std=12.6293026614412:scovhsp_sum=547.0:send_avg=147.5:send_max=157.0:send_min=105.0:send_std=19.11618611095245:send_sum=1180.0:sstart_avg=16.5:sstart_max=60.0:sstart_min=3.0:sstart_std=23.640159535357263:sstart_sum=132.0],(((df01cd34-8c10-4360-940f-c12ffcf14e40_4@MCPsignal.22.123:5e-09[&&NHX:Sample=rhiztom1:Type=capture:capture_class=c__Gammaproteobacteria:capture_domain=d__Bacteria:capture_family=f__Rhodocyclaceae:capture_genus=g__Sulfuritalea:capture_order=o__Burkholderiales:capture_phylum=p__Proteobacteria:capture_species=s__Sulfuritalea sp016716965:heptad=MCP-36H],(((((RS_GCF_002157145.1_protein.faa_NZ_CP021361.1_1903@PF00015_full_PFAM.174.383:0.0205049[&&NHX:Type=GTDB:gtdb_class=c__Gammaproteobacteria:gtdb_domain=d__Bacteria:gtdb_family=f__Burkholderiaceae:gtdb_genus=g__Acidovorax:gtdb_order=o__Burkholderiales:gtdb_phylum=p__Proteobacteria:gtdb_species=s__Acidovorax carolinensis:heptad=MCP-36H:species=d__Bacteria_p__Proteobacteria_c__Gammaproteobacteria_o__Burkholderiales_f__Burkholderiaceae_g__Acidovorax_s__Acidovorax carolinensis],RS_GCF_000175235.1_protein.faa_NZ_ACQT01000141.1_7@PF00015_full_PFAM.177.378:0.0382957[&&NHX:Type=GTDB:gtdb_class=c__Gammaproteobacteria:gtdb_domain=d__Bacteria:gtdb_family=f__Burkholderiaceae:gtdb_genus=g__Acidovorax:gtdb_order=o__Burkholderiales:gtdb_phylum=p__Proteobacteria:gtdb_species=s__Acidovorax delafieldii_B:heptad=MCP-36H:species=d__Bacteria_p__Proteobacteria_c__Gammaproteobacteria_o__Burkholderiales_f__Burkholderiaceae_g__Acidovorax_s__Acidovorax delafieldii_B])0.863:0.0210663[&&NHX:Sample_counter=:Type_counter=GTDB--2:capture_class_counter=:capture_domain_counter=:capture_family_counter=:capture_genus_counter=:capture_order_counter=:capture_phylum_counter=:capture_species_counter=:evoltype=D:gtdb_class_counter=c__Gammaproteobacteria--2:gtdb_domain_counter=d__Bacteria--2:gtdb_family_counter=f__Burkholderiaceae--2:gtdb_genus_counter=g__Acidovorax--2:gtdb_order_counter=o__Burkholderiales--2:gtdb_phylum_counter=p__Proteobacteria--2:gtdb_species_counter=s__Acidovorax carolinensis--1||s__Acidovorax delafieldii_B--1:heptad_counter=MCP-36H--2:lbd_counter=:lca=d__Bacteria:lca_tree=g__Acidovorax:name=N1073145:ref_name_counter=],(GB_GCA_001464865.1_protein.faa_LNEG01000116.1_11@PF00015_full_PFAM.168.371:0.00864374[&&NHX:Type=GTDB:gtdb_class=c__Gammaproteobacteria:gtdb_domain=d__Bacteria:gtdb_family=f__Burkholderiaceae:gtdb_genus=g__Acidovorax:gtdb_order=o__Burkholderiales:gtdb_phylum=p__Proteobacteria:gtdb_species=s__Acidovorax sp001464865:heptad=MCP-36H:species=d__Bacteria_p__Proteobacteria_c__Gammaproteobacteria_o__Burkholderiales_f__Burkholderiaceae_g__Acidovorax_s__Acidovorax sp001464865],RS_GCF_001714725.1_protein.faa_NZ_CP016447.1_3380@PF00015_full_PFAM.168.372:0.00516731[&&NHX:Type=GTDB:gtdb_class=c__Gammaproteobacteria:gtdb_domain=d__Bacteria:gtdb_family=f__Burkholderiaceae:gtdb_genus=g__Acidovorax:gtdb_order=o__Burkholderiales:gtdb_phylum=p__Proteobacteria:gtdb_species=s__Acidovorax sp001714725:heptad=MCP-36H:species=d__Bacteria_p__Proteobacteria_c__Gammaproteobacteria_o__Burkholderiales_f__Burkholderiaceae_g__Acidovorax_s__Acidovorax sp001714725])1:0.0754049[&&NHX:Sample_counter=:Type_counter=GTDB--2:capture_class_counter=:capture_domain_counter=:capture_family_counter=:capture_genus_counter=:capture_order_counter=:capture_phylum_counter=:capture_species_counter=:evoltype=D:gtdb_class_counter=c__Gammaproteobacteria--2:gtdb_domain_counter=d__Bacteria--2:gtdb_family_counter=f__Burkholderiaceae--2:gtdb_genus_counter=g__Acidovorax--2:gtdb_order_counter=o__Burkholderiales--2:gtdb_phylum_counter=p__Proteobacteria--2:gtdb_species_counter=s__Acidovorax sp001464865--1||s__Acidovorax sp001714725--1:heptad_counter=MCP-36H--2:lbd_counter=:lca=d__Bacteria:lca_tree=g__Acidovorax:name=N1073148:ref_name_counter=])0.8:0.00790215[&&NHX:Sample_counter=:Type_counter=GTDB--4:capture_class_counter=:capture_domain_counter=:capture_family_counter=:capture_genus_counter=:capture_order_counter=:capture_phylum_counter=:capture_species_counter=:evoltype=D:gtdb_class_counter=c__Gammaproteobacteria--4:gtdb_domain_counter=d__Bacteria--4:gtdb_family_counter=f__Burkholderiaceae--4:gtdb_genus_counter=g__Acidovorax--4:gtdb_order_counter=o__Burkholderiales--4:gtdb_phylum_counter=p__Proteobacteria--4:gtdb_species_counter=s__Acidovorax carolinensis--1||s__Acidovorax delafieldii_B--1||s__Acidovorax sp001464865--1||s__Acidovorax sp001714725--1:heptad_counter=MCP-36H--4:lbd_counter=:lca=d__Bacteria:lca_tree=g__Acidovorax:name=N1073149:ref_name_counter=],(((RS_GCF_003060895.1_protein.faa_NZ_QAIH01000271.1_6@PF00015_full_PFAM.159.365:0.0207841[&&NHX:Type=GTDB:gtdb_class=c__Gammaproteobacteria:gtdb_domain=d__Bacteria:gtdb_family=f__Burkholderiaceae:gtdb_genus=g__Acidovorax:gtdb_order=o__Burkholderiales:gtdb_phylum=p__Proteobacteria:gtdb_species=s__Acidovorax sp003060895:heptad=MCP-36H:species=d__Bacteria_p__Proteobacteria_c__Gammaproteobacteria_o__Burkholderiales_f__Burkholderiaceae_g__Acidovorax_s__Acidovorax sp003060895],(RS_GCF_003852545.1_protein.faa_NZ_QAJR01000007.1_60@PF00015_full_PFAM.173.367:0.0188342[&&NHX:Type=GTDB:gtdb_class=c__Gammaproteobacteria:gtdb_domain=d__Bacteria:gtdb_family=f__Burkholderiaceae:gtdb_genus=g__Acidovorax:gtdb_order=o__Burkholderiales:gtdb_phylum=p__Proteobacteria:gtdb_species=s__Acidovorax sp003852545:heptad=MCP-36H:species=d__Bacteria_p__Proteobacteria_c__Gammaproteobacteria_o__Burkholderiales_f__Burkholderiaceae_g__Acidovorax_s__Acidovorax sp003852545],(RS_GCF_001633105.1_protein.faa_NZ_LUKZ01000009.1_484@PF00015_full_PFAM.173.376:0.00349405[&&NHX:Type=GTDB:gtdb_class=c__Gammaproteobacteria:gtdb_domain=d__Bacteria:gtdb_family=f__Burkholderiaceae:gtdb_genus=g__Acidovorax:gtdb_order=o__Burkholderiales:gtdb_phylum=p__Proteobacteria:gtdb_species=s__Acidovorax sp001633105:heptad=MCP-36H:species=d__Bacteria_p__Proteobacteria_c__Gammaproteobacteria_o__Burkholderiales_f__Burkholderiaceae_g__Acidovorax_s__Acidovorax sp001633105],RS_GCF_002245625.1_protein.faa_NZ_NOIG01000011.1_499@PF00015_full_PFAM.170.388:0.00489267[&&NHX:Type=GTDB:gtdb_class=c__Gammaproteobacteria:gtdb_domain=d__Bacteria:gtdb_family=f__Burkholderiaceae:gtdb_genus=g__Acidovorax:gtdb_order=o__Burkholderiales:gtdb_phylum=p__Proteobacteria:gtdb_species=s__Acidovorax kalamii:heptad=MCP-36H:species=d__Bacteria_p__Proteobacteria_c__Gammaproteobacteria_o__Burkholderiales_f__Burkholderiaceae_g__Acidovorax_s__Acidovorax kalamii])0:5e-09[&&NHX:Sample_counter=:Type_counter=GTDB--2:capture_class_counter=:capture_domain_counter=:capture_family_counter=:capture_genus_counter=:capture_order_counter=:capture_phylum_counter=:capture_species_counter=:evoltype=D:gtdb_class_counter=c__Gammaproteobacteria--2:gtdb_domain_counter=d__Bacteria--2:gtdb_family_counter=f__Burkholderiaceae--2:gtdb_genus_counter=g__Acidovorax--2:gtdb_order_counter=o__Burkholderiales--2:gtdb_phylum_counter=p__Proteobacteria--2:gtdb_species_counter=s__Acidovorax kalamii--1||s__Acidovorax sp001633105--1:heptad_counter=MCP-36H--2:lbd_counter=:lca=d__Bacteria:lca_tree=g__Acidovorax:name=N1073154:ref_name_counter=])0:5e-09[&&NHX:Sample_counter=:Type_counter=GTDB--3:capture_class_counter=:capture_domain_counter=:capture_family_counter=:capture_genus_counter=:capture_order_counter=:capture_phylum_counter=:capture_species_counter=:evoltype=D:gtdb_class_counter=c__Gammaproteobacteria--3:gtdb_domain_counter=d__Bacteria--3:gtdb_family_counter=f__Burkholderiaceae--3:gtdb_genus_counter=g__Acidovorax--3:gtdb_order_counter=o__Burkholderiales--3:gtdb_phylum_counter=p__Proteobacteria--3:gtdb_species_counter=s__Acidovorax kalamii--1||s__Acidovorax sp001633105--1||s__Acidovorax sp003852545--1:heptad_counter=MCP-36H--3:lbd_counter=:lca=d__Bacteria:lca_tree=g__Acidovorax:name=N1073155:ref_name_counter=])0.921:0.0049272[&&NHX:Sample_counter=:Type_counter=GTDB--4:capture_class_counter=:capture_domain_counter=:capture_family_counter=:capture_genus_counter=:capture_order_counter=:capture_phylum_counter=:capture_species_counter=:evoltype=D:gtdb_class_counter=c__Gammaproteobacteria--4:gtdb_domain_counter=d__Bacteria--4:gtdb_family_counter=f__Burkholderiaceae--4:gtdb_genus_counter=g__Acidovorax--4:gtdb_order_counter=o__Burkholderiales--4:gtdb_phylum_counter=p__Proteobacteria--4:gtdb_species_counter=s__Acidovorax kalamii--1||s__Acidovorax sp001633105--1||s__Acidovorax sp003060895--1||s__Acidovorax sp003852545--1:heptad_counter=MCP-36H--4:lbd_counter=:lca=d__Bacteria:lca_tree=g__Acidovorax:name=N1073156:ref_name_counter=],((((5b80d059-59e5-4860-bc1e-36e24219c326_2@MCPsignal.22.120:0.0279323[&&NHX:Sample=rhiztom1:Type=capture:capture_class=c__Gammaproteobacteria:capture_domain=d__Bacteria:capture_family=f__Burkholderiaceae:capture_genus=g__Acidovorax:capture_order=o__Burkholderiales:capture_phylum=p__Proteobacteria:capture_species=s__Acidovorax sp003058055:heptad=MCP-36H],(((RS_GCF_007993815.1_protein.faa_NZ_VJWE01000012.1_288@PF00015_full_PFAM.170.372:0.00349349[&&NHX:Type=GTDB:gtdb_class=c__Gammaproteobacteria:gtdb_domain=d__Bacteria:gtdb_family=f__Burkholderiaceae:gtdb_genus=g__Acidovorax:gtdb_order=o__Burkholderiales:gtdb_phylum=p__Proteobacteria:gtdb_species=s__Acidovorax delafieldii:heptad=MCP-36H:species=d__Bacteria_p__Proteobacteria_c__Gammaproteobacteria_o__Burkholderiales_f__Burkholderiaceae_g__Acidovorax_s__Acidovorax delafieldii],RS_GCF_000302535.1_protein.faa_NC_018708.1_2458@PF00015_full_PFAM.165.376:0.0135599[&&NHX:Type=GTDB:gtdb_class=c__Gammaproteobacteria:gtdb_domain=d__Bacteria:gtdb_family=f__Burkholderiaceae:gtdb_genus=g__Acidovorax:gtdb_order=o__Burkholderiales:gtdb_phylum=p__Proteobacteria:gtdb_species=s__Acidovorax sp000302535:heptad=MCP-36H:species=d__Bacteria_p__Proteobacteria_c__Gammaproteobacteria_o__Burkholderiales_f__Burkholderiaceae_g__Acidovorax_s__Acidovorax sp000302535])0.755:0.00331173[&&NHX:Sample_counter=:Type_counter=GTDB--2:capture_class_counter=:capture_domain_counter=:capture_family_counter=:capture_genus_counter=:capture_order_counter=:capture_phylum_counter=:capture_species_counter=:evoltype=D:gtdb_class_counter=c__Gammaproteobacteria--2:gtdb_domain_counter=d__Bacteria--2:gtdb_family_counter=f__Burkholderiaceae--2:gtdb_genus_counter=g__Acidovorax--2:gtdb_order_counter=o__Burkholderiales--2:gtdb_phylum_counter=p__Proteobacteria--2:gtdb_species_counter=s__Acidovorax delafieldii--1||s__Acidovorax sp000302535--1:heptad_counter=MCP-36H--2:lbd_counter=:lca=d__Bacteria:lca_tree=g__Acidovorax:name=N1073160:ref_name_counter=],GB_GCA_016783915.1_protein.faa_JADHVT010000033.1_12@PF00015_full_PFAM.171.371:0.00352664[&&NHX:Type=GTDB:gtdb_class=c__Gammaproteobacteria:gtdb_domain=d__Bacteria:gtdb_family=f__Burkholderiaceae:gtdb_genus=g__Acidovorax:gtdb_order=o__Burkholderiales:gtdb_phylum=p__Proteobacteria:gtdb_species=s__Acidovorax sp016783915:heptad=MCP-36H:species=d__Bacteria_p__Proteobacteria_c__Gammaproteobacteria_o__Burkholderiales_f__Burkholderiaceae_g__Acidovorax_s__Acidovorax sp016783915])0:6e-09[&&NHX:Sample_counter=:Type_counter=GTDB--3:capture_class_counter=:capture_domain_counter=:capture_family_counter=:capture_genus_counter=:capture_order_counter=:capture_phylum_counter=:capture_species_counter=:evoltype=D:gtdb_class_counter=c__Gammaproteobacteria--3:gtdb_domain_counter=d__Bacteria--3:gtdb_family_counter=f__Burkholderiaceae--3:gtdb_genus_counter=g__Acidovorax--3:gtdb_order_counter=o__Burkholderiales--3:gtdb_phylum_counter=p__Proteobacteria--3:gtdb_species_counter=s__Acidovorax delafieldii--1||s__Acidovorax sp000302535--1||s__Acidovorax sp016783915--1:heptad_counter=MCP-36H--3:lbd_counter=:lca=d__Bacteria:lca_tree=g__Acidovorax:name=N1073162:ref_name_counter=],RS_GCF_003058055.1_protein.faa_NZ_QBTZ01000001.1_1761@PF00015_full_PFAM.171.371:0.00352958[&&NHX:Type=GTDB:gtdb_class=c__Gammaproteobacteria:gtdb_domain=d__Bacteria:gtdb_family=f__Burkholderiaceae:gtdb_genus=g__Acidovorax:gtdb_order=o__Burkholderiales:gtdb_phylum=p__Proteobacteria:gtdb_species=s__Acidovorax sp003058055:heptad=MCP-36H:species=d__Bacteria_p__Proteobacteria_c__Gammaproteobacteria_o__Burkholderiales_f__Burkholderiaceae_g__Acidovorax_s__Acidovorax sp003058055])0.915:0.0135914[&&NHX:Sample_counter=:Type_counter=GTDB--4:capture_class_counter=:capture_domain_counter=:capture_family_counter=:capture_genus_counter=:capture_order_counter=:capture_phylum_counter=:capture_species_counter=:evoltype=D:gtdb_class_counter=c__Gammaproteobacteria--4:gtdb_domain_counter=d__Bacteria--4:gtdb_family_counter=f__Burkholderiaceae--4:gtdb_genus_counter=g__Acidovorax--4:gtdb_order_counter=o__Burkholderiales--4:gtdb_phylum_counter=p__Proteobacteria--4:gtdb_species_counter=s__Acidovorax delafieldii--1||s__Acidovorax sp000302535--1||s__Acidovorax sp003058055--1||s__Acidovorax sp016783915--1:heptad_counter=MCP-36H--4:lbd_counter=:lca=d__Bacteria:lca_tree=g__Acidovorax:name=N1073164:ref_name_counter=])0:5e-09[&&NHX:Sample_counter=rhiztom1--1:Type_counter=GTDB--4||capture--1:capture_class_counter=c__Gammaproteobacteria--1:capture_domain_counter=d__Bacteria--1:capture_family_counter=f__Burkholderiaceae--1:capture_genus_counter=g__Acidovorax--1:capture_order_counter=o__Burkholderiales--1:capture_phylum_counter=p__Proteobacteria--1:capture_species_counter=s__Acidovorax sp003058055--1:gtdb_class_counter=c__Gammaproteobacteria--4:gtdb_domain_counter=d__Bacteria--4:gtdb_family_counter=f__Burkholderiaceae--4:gtdb_genus_counter=g__Acidovorax--4:gtdb_order_counter=o__Burkholderiales--4:gtdb_phylum_counter=p__Proteobacteria--4:gtdb_species_counter=s__Acidovorax delafieldii--1||s__Acidovorax sp000302535--1||s__Acidovorax sp003058055--1||s__Acidovorax sp016783915--1:heptad_counter=MCP-36H--5:lbd_counter=:lca_tree=g__Acidovorax:name=N1073165:ref_name_counter=],RS_GCF_002797445.1_protein.faa_NZ_PGEP01000001.1_2284@PF00015_full_PFAM.157.374:0.021055[&&NHX:Type=GTDB:gtdb_class=c__Gammaproteobacteria:gtdb_domain=d__Bacteria:gtdb_family=f__Burkholderiaceae:gtdb_genus=g__Acidovorax:gtdb_order=o__Burkholderiales:gtdb_phylum=p__Proteobacteria:gtdb_species=s__Acidovorax sp002797445:heptad=MCP-36H:species=d__Bacteria_p__Proteobacteria_c__Gammaproteobacteria_o__Burkholderiales_f__Burkholderiaceae_g__Acidovorax_s__Acidovorax sp002797445])0.884:0.00739938[&&NHX:Sample_counter=rhiztom1--1:Type_counter=GTDB--5||capture--1:capture_class_counter=c__Gammaproteobacteria--1:capture_domain_counter=d__Bacteria--1:capture_family_counter=f__Burkholderiaceae--1:capture_genus_counter=g__Acidovorax--1:capture_order_counter=o__Burkholderiales--1:capture_phylum_counter=p__Proteobacteria--1:capture_species_counter=s__Acidovorax sp003058055--1:gtdb_class_counter=c__Gammaproteobacteria--5:gtdb_domain_counter=d__Bacteria--5:gtdb_family_counter=f__Burkholderiaceae--5:gtdb_genus_counter=g__Acidovorax--5:gtdb_order_counter=o__Burkholderiales--5:gtdb_phylum_counter=p__Proteobacteria--5:gtdb_species_counter=s__Acidovorax delafieldii--1||s__Acidovorax sp000302535--1||s__Acidovorax sp002797445--1||s__Acidovorax sp003058055--1||s__Acidovorax sp016783915--1:heptad_counter=MCP-36H--6:lbd_counter=:lca_tree=g__Acidovorax:name=N1073167:ref_name_counter=],GB_GCA_018780365.1_protein.faa_JADMJR010000027.1_102@PF00015_full_PFAM.170.383:0.0064682[&&NHX:Type=GTDB:gtdb_class=c__Gammaproteobacteria:gtdb_domain=d__Bacteria:gtdb_family=f__Burkholderiaceae:gtdb_genus=g__Acidovorax:gtdb_order=o__Burkholderiales:gtdb_phylum=p__Proteobacteria:gtdb_species=s__Acidovorax sp018780365:heptad=MCP-36H:species=d__Bacteria_p__Proteobacteria_c__Gammaproteobacteria_o__Burkholderiales_f__Burkholderiaceae_g__Acidovorax_s__Acidovorax sp018780365])0.764:0.00314958[&&NHX:Sample_counter=rhiztom1--1:Type_counter=GTDB--6||capture--1:capture_class_counter=c__Gammaproteobacteria--1:capture_domain_counter=d__Bacteria--1:capture_family_counter=f__Burkholderiaceae--1:capture_genus_counter=g__Acidovorax--1:capture_order_counter=o__Burkholderiales--1:capture_phylum_counter=p__Proteobacteria--1:capture_species_counter=s__Acidovorax sp003058055--1:gtdb_class_counter=c__Gammaproteobacteria--6:gtdb_domain_counter=d__Bacteria--6:gtdb_family_counter=f__Burkholderiaceae--6:gtdb_genus_counter=g__Acidovorax--6:gtdb_order_counter=o__Burkholderiales--6:gtdb_phylum_counter=p__Proteobacteria--6:gtdb_species_counter=s__Acidovorax delafieldii--1||s__Acidovorax sp000302535--1||s__Acidovorax sp002797445--1||s__Acidovorax sp003058055--1||s__Acidovorax sp016783915--1||s__Acidovorax sp018780365--1:heptad_counter=MCP-36H--7:lbd_counter=:lca_tree=g__Acidovorax:name=N1073169:ref_name_counter=],(((259ddd57-8dde-4b27-a21c-7323a500efeb_3@MCPsignal.717.871:0[&&NHX:Sample=rhiztom1:Type=capture:capture_class=c__Clostridia:capture_domain=d__Bacteria:capture_family=f__Oscillospiraceae:capture_genus=g__Pelethomonas:capture_order=o__Oscillospirales:capture_phylum=p__Firmicutes_A:capture_species=s__Pelethomonas sp910579965:heptad=MCP-36H],f516f18c-9189-48c0-918c-a952886f34aa_4@MCPsignal.61.215:0[&&NHX:Sample=rhiztom2:Type=capture:capture_class=c__Clostridia:capture_domain=d__Bacteria:capture_family=f__Oscillospiraceae:capture_genus=g__Pelethomonas:capture_order=o__Oscillospirales:capture_phylum=p__Firmicutes_A:capture_species=s__Pelethomonas sp910579965:heptad=MCP-36H]):0.00490454[&&NHX:Sample_counter=rhiztom1--1||rhiztom2--1:Type_counter=capture--2:capture_class_counter=c__Clostridia--2:capture_domain_counter=d__Bacteria--2:capture_family_counter=f__Oscillospiraceae--2:capture_genus_counter=g__Pelethomonas--2:capture_order_counter=o__Oscillospirales--2:capture_phylum_counter=p__Firmicutes_A--2:capture_species_counter=s__Pelethomonas sp910579965--2:gtdb_class_counter=:gtdb_domain_counter=:gtdb_family_counter=:gtdb_genus_counter=:gtdb_order_counter=:gtdb_phylum_counter=:gtdb_species_counter=:heptad_counter=MCP-36H--2:lbd_counter=:name=N1073172:ref_name_counter=],RS_GCF_005405905.1_protein.faa_NZ_BJHU01000005.1_34@PF00015_full_PFAM.163.384:5e-09[&&NHX:Type=GTDB:gtdb_class=c__Gammaproteobacteria:gtdb_domain=d__Bacteria:gtdb_family=f__Burkholderiaceae:gtdb_genus=g__Acidovorax:gtdb_order=o__Burkholderiales:gtdb_phylum=p__Proteobacteria:gtdb_species=s__Acidovorax sp005405905:heptad=MCP-36H:species=d__Bacteria_p__Proteobacteria_c__Gammaproteobacteria_o__Burkholderiales_f__Burkholderiaceae_g__Acidovorax_s__Acidovorax sp005405905])0:5e-09[&&NHX:Sample_counter=rhiztom1--1||rhiztom2--1:Type_counter=GTDB--1||capture--2:capture_class_counter=c__Clostridia--2:capture_domain_counter=d__Bacteria--2:capture_family_counter=f__Oscillospiraceae--2:capture_genus_counter=g__Pelethomonas--2:capture_order_counter=o__Oscillospirales--2:capture_phylum_counter=p__Firmicutes_A--2:capture_species_counter=s__Pelethomonas sp910579965--2:gtdb_class_counter=c__Gammaproteobacteria--1:gtdb_domain_counter=d__Bacteria--1:gtdb_family_counter=f__Burkholderiaceae--1:gtdb_genus_counter=g__Acidovorax--1:gtdb_order_counter=o__Burkholderiales--1:gtdb_phylum_counter=p__Proteobacteria--1:gtdb_species_counter=s__Acidovorax sp005405905--1:heptad_counter=MCP-36H--3:lbd_counter=:lca_tree=s__Acidovorax sp005405905:name=N1073174:ref_name_counter=],(488ed07b-ad9c-4c3a-848f-792957653a5f_5@MCPsignal.240.339:7e-09[&&NHX:Sample=rhiztom3:Type=capture:capture_class=c__Gammaproteobacteria:capture_domain=d__Bacteria:capture_family=f__Burkholderiaceae:capture_genus=g__Acidovorax:capture_order=o__Burkholderiales:capture_phylum=p__Proteobacteria:capture_species=s__Acidovorax sp005405905:heptad=MCP-36H],d08a3bfb-4a3a-4c4d-ba20-7cbfeed6757e_2@MCPsignal.96.169:0.594725[&&NHX:Sample=rhiztom3:Type=capture:capture_class=c__Gammaproteobacteria:capture_domain=d__Bacteria:capture_family=f__Thiobacillaceae:capture_genus=g__Thiobacillus:capture_order=o__Burkholderiales:capture_phylum=p__Proteobacteria:capture_species=s__Thiobacillus sp016195805:heptad=MCP-36H])0.525:0.0210626[&&NHX:Sample_counter=rhiztom3--2:Type_counter=capture--2:capture_class_counter=c__Gammaproteobacteria--2:capture_domain_counter=d__Bacteria--2:capture_family_counter=f__Burkholderiaceae--1||f__Thiobacillaceae--1:capture_genus_counter=g__Acidovorax--1||g__Thiobacillus--1:capture_order_counter=o__Burkholderiales--2:capture_phylum_counter=p__Proteobacteria--2:capture_species_counter=s__Acidovorax sp005405905--1||s__Thiobacillus sp016195805--1:gtdb_class_counter=:gtdb_domain_counter=:gtdb_family_counter=:gtdb_genus_counter=:gtdb_order_counter=:gtdb_phylum_counter=:gtdb_species_counter=:heptad_counter=MCP-36H--2:lbd_counter=:name=N1073177:ref_name_counter=])0.889:0.00538582[&&NHX:Sample_counter=rhiztom1--1||rhiztom2--1||rhiztom3--2:Type_counter=GTDB--1||capture--4:capture_class_counter=c__Clostridia--2||c__Gammaproteobacteria--2:capture_domain_counter=d__Bacteria--4:capture_family_counter=f__Burkholderiaceae--1||f__Oscillospiraceae--2||f__Thiobacillaceae--1:capture_genus_counter=g__Acidovorax--1||g__Pelethomonas--2||g__Thiobacillus--1:capture_order_counter=o__Burkholderiales--2||o__Oscillospirales--2:capture_phylum_counter=p__Firmicutes_A--2||p__Proteobacteria--2:capture_species_counter=s__Acidovorax sp005405905--1||s__Pelethomonas sp910579965--2||s__Thiobacillus sp016195805--1:gtdb_class_counter=c__Gammaproteobacteria--1:gtdb_domain_counter=d__Bacteria--1:gtdb_family_counter=f__Burkholderiaceae--1:gtdb_genus_counter=g__Acidovorax--1:gtdb_order_counter=o__Burkholderiales--1:gtdb_phylum_counter=p__Proteobacteria--1:gtdb_species_counter=s__Acidovorax sp005405905--1:heptad_counter=MCP-36H--5:lbd_counter=:lca_tree=s__Acidovorax sp005405905:name=N1073178:ref_name_counter=])0:6e-09[&&NHX:Sample_counter=rhiztom1--2||rhiztom2--1||rhiztom3--2:Type_counter=GTDB--7||capture--5:capture_class_counter=c__Clostridia--2||c__Gammaproteobacteria--3:capture_domain_counter=d__Bacteria--5:capture_family_counter=f__Burkholderiaceae--2||f__Oscillospiraceae--2||f__Thiobacillaceae--1:capture_genus_counter=g__Acidovorax--2||g__Pelethomonas--2||g__Thiobacillus--1:capture_order_counter=o__Burkholderiales--3||o__Oscillospirales--2:capture_phylum_counter=p__Firmicutes_A--2||p__Proteobacteria--3:capture_species_counter=s__Acidovorax sp003058055--1||s__Acidovorax sp005405905--1||s__Pelethomonas sp910579965--2||s__Thiobacillus sp016195805--1:gtdb_class_counter=c__Gammaproteobacteria--7:gtdb_domain_counter=d__Bacteria--7:gtdb_family_counter=f__Burkholderiaceae--7:gtdb_genus_counter=g__Acidovorax--7:gtdb_order_counter=o__Burkholderiales--7:gtdb_phylum_counter=p__Proteobacteria--7:gtdb_species_counter=s__Acidovorax delafieldii--1||s__Acidovorax sp000302535--1||s__Acidovorax sp002797445--1||s__Acidovorax sp003058055--1||s__Acidovorax sp005405905--1||s__Acidovorax sp016783915--1||s__Acidovorax sp018780365--1:heptad_counter=MCP-36H--12:lbd_counter=:lca_tree=g__Acidovorax:name=N1073179:ref_name_counter=])0.974:0.0294943[&&NHX:Sample_counter=rhiztom1--2||rhiztom2--1||rhiztom3--2:Type_counter=GTDB--11||capture--5:capture_class_counter=c__Clostridia--2||c__Gammaproteobacteria--3:capture_domain_counter=d__Bacteria--5:capture_family_counter=f__Burkholderiaceae--2||f__Oscillospiraceae--2||f__Thiobacillaceae--1:capture_genus_counter=g__Acidovorax--2||g__Pelethomonas--2||g__Thiobacillus--1:capture_order_counter=o__Burkholderiales--3||o__Oscillospirales--2:capture_phylum_counter=p__Firmicutes_A--2||p__Proteobacteria--3:capture_species_counter=s__Acidovorax sp003058055--1||s__Acidovorax sp005405905--1||s__Pelethomonas sp910579965--2||s__Thiobacillus sp016195805--1:gtdb_class_counter=c__Gammaproteobacteria--11:gtdb_domain_counter=d__Bacteria--11:gtdb_family_counter=f__Burkholderiaceae--11:gtdb_genus_counter=g__Acidovorax--11:gtdb_order_counter=o__Burkholderiales--11:gtdb_phylum_counter=p__Proteobacteria--11:gtdb_species_counter=s__Acidovorax delafieldii--1||s__Acidovorax kalamii--1||s__Acidovorax sp000302535--1||s__Acidovorax sp001633105--1||s__Acidovorax sp002797445--1||s__Acidovorax sp003058055--1||s__Acidovorax sp003060895--1||s__Acidovorax sp003852545--1||s__Acidovorax sp005405905--1||s__Acidovorax sp016783915--1||s__Acidovorax sp018780365--1:heptad_counter=MCP-36H--16:lbd_counter=:lca_tree=g__Acidovorax:name=N1073180:ref_name_counter=],GB_GCA_018828125.1_protein.faa_JAHJWB010000013.1_45@PF00015_full_PFAM.174.379:0.0355537[&&NHX:Type=GTDB:gtdb_class=c__Gammaproteobacteria:gtdb_domain=d__Bacteria:gtdb_family=f__Burkholderiaceae:gtdb_genus=g__Acidovorax:gtdb_order=o__Burkholderiales:gtdb_phylum=p__Proteobacteria:gtdb_species=s__Acidovorax sp018828125:heptad=MCP-36H:species=d__Bacteria_p__Proteobacteria_c__Gammaproteobacteria_o__Burkholderiales_f__Burkholderiaceae_g__Acidovorax_s__Acidovorax sp018828125])0.893:0.0147773[&&NHX:Sample_counter=rhiztom1--2||rhiztom2--1||rhiztom3--2:Type_counter=GTDB--12||capture--5:capture_class_counter=c__Clostridia--2||c__Gammaproteobacteria--3:capture_domain_counter=d__Bacteria--5:capture_family_counter=f__Burkholderiaceae--2||f__Oscillospiraceae--2||f__Thiobacillaceae--1:capture_genus_counter=g__Acidovorax--2||g__Pelethomonas--2||g__Thiobacillus--1:capture_order_counter=o__Burkholderiales--3||o__Oscillospirales--2:capture_phylum_counter=p__Firmicutes_A--2||p__Proteobacteria--3:capture_species_counter=s__Acidovorax sp003058055--1||s__Acidovorax sp005405905--1||s__Pelethomonas sp910579965--2||s__Thiobacillus sp016195805--1:gtdb_class_counter=c__Gammaproteobacteria--12:gtdb_domain_counter=d__Bacteria--12:gtdb_family_counter=f__Burkholderiaceae--12:gtdb_genus_counter=g__Acidovorax--12:gtdb_order_counter=o__Burkholderiales--12:gtdb_phylum_counter=p__Proteobacteria--12:gtdb_species_counter=s__Acidovorax delafieldii--1||s__Acidovorax kalamii--1||s__Acidovorax sp000302535--1||s__Acidovorax sp001633105--1||s__Acidovorax sp002797445--1||s__Acidovorax sp003058055--1||s__Acidovorax sp003060895--1||s__Acidovorax sp003852545--1||s__Acidovorax sp005405905--1||s__Acidovorax sp016783915--1||s__Acidovorax sp018780365--1||s__Acidovorax sp018828125--1:heptad_counter=MCP-36H--17:lbd_counter=:lca_tree=g__Acidovorax:name=N1073182:ref_name_counter=])0.822:0.00615953[&&NHX:Sample_counter=rhiztom1--2||rhiztom2--1||rhiztom3--2:Type_counter=GTDB--16||capture--5:capture_class_counter=c__Clostridia--2||c__Gammaproteobacteria--3:capture_domain_counter=d__Bacteria--5:capture_family_counter=f__Burkholderiaceae--2||f__Oscillospiraceae--2||f__Thiobacillaceae--1:capture_genus_counter=g__Acidovorax--2||g__Pelethomonas--2||g__Thiobacillus--1:capture_order_counter=o__Burkholderiales--3||o__Oscillospirales--2:capture_phylum_counter=p__Firmicutes_A--2||p__Proteobacteria--3:capture_species_counter=s__Acidovorax sp003058055--1||s__Acidovorax sp005405905--1||s__Pelethomonas sp910579965--2||s__Thiobacillus sp016195805--1:gtdb_class_counter=c__Gammaproteobacteria--16:gtdb_domain_counter=d__Bacteria--16:gtdb_family_counter=f__Burkholderiaceae--16:gtdb_genus_counter=g__Acidovorax--16:gtdb_order_counter=o__Burkholderiales--16:gtdb_phylum_counter=p__Proteobacteria--16:gtdb_species_counter=s__Acidovorax carolinensis--1||s__Acidovorax delafieldii--1||s__Acidovorax delafieldii_B--1||s__Acidovorax kalamii--1||s__Acidovorax sp000302535--1||s__Acidovorax sp001464865--1||s__Acidovorax sp001633105--1||s__Acidovorax sp001714725--1||s__Acidovorax sp002797445--1||s__Acidovorax sp003058055--1||s__Acidovorax sp003060895--1||s__Acidovorax sp003852545--1||s__Acidovorax sp005405905--1||s__Acidovorax sp016783915--1||s__Acidovorax sp018780365--1||s__Acidovorax sp018828125--1:heptad_counter=MCP-36H--21:lbd_counter=:lca_tree=g__Acidovorax:name=N1073183:ref_name_counter=],(((((6ad2b1be-7b6e-4d9a-9d98-8b14af86c7e9_6@MCPsignal.278.432:0.0099448[&&NHX:Sample=rhizpot3:Type=capture:capture_class=c__Gammaproteobacteria:capture_domain=d__Bacteria:capture_family=f__Burkholderiaceae:capture_genus=g__Acidovorax:capture_order=o__Burkholderiales:capture_phylum=p__Proteobacteria:capture_species=s__Acidovorax sp004210805:heptad=MCP-36H],d236ba1e-e116-460d-9999-09fcee27bac5_1@MCPsignal.30.139:0.00761611[&&NHX:Sample=rhizpot1:Type=capture:capture_class=c__Gammaproteobacteria:capture_domain=d__Bacteria:capture_family=f__Burkholderiaceae:capture_genus=g__Acidovorax:capture_order=o__Burkholderiales:capture_phylum=p__Proteobacteria:capture_species=s__Acidovorax sp004210805:heptad=MCP-36H])0:5e-09[&&NHX:Sample_counter=rhizpot1--1||rhizpot3--1:Type_counter=capture--2:capture_class_counter=c__Gammaproteobacteria--2:capture_domain_counter=d__Bacteria--2:capture_family_counter=f__Burkholderiaceae--2:capture_genus_counter=g__Acidovorax--2:capture_order_counter=o__Burkholderiales--2:capture_phylum_counter=p__Proteobacteria--2:capture_species_counter=s__Acidovorax sp004210805--2:gtdb_class_counter=:gtdb_domain_counter=:gtdb_family_counter=:gtdb_genus_counter=:gtdb_order_counter=:gtdb_phylum_counter=:gtdb_species_counter=:heptad_counter=MCP-36H--2:lbd_counter=:name=N1073186:ref_name_counter=],7a2cc251-6529-5f8f-8f80-40ab8462fbe3_5@MCPsignal.127.272:0.0109765[&&NHX:Sample=rhizpot1:Type=capture:capture_class=c__Gammaproteobacteria:capture_domain=d__Bacteria:capture_family=f__Burkholderiaceae:capture_genus=g__Acidovorax:capture_order=o__Burkholderiales:capture_phylum=p__Proteobacteria:capture_species=s__Acidovorax sp004210805:heptad=MCP-36H])0:5e-09[&&NHX:Sample_counter=rhizpot1--2||rhizpot3--1:Type_counter=capture--3:capture_class_counter=c__Gammaproteobacteria--3:capture_domain_counter=d__Bacteria--3:capture_family_counter=f__Burkholderiaceae--3:capture_genus_counter=g__Acidovorax--3:capture_order_counter=o__Burkholderiales--3:capture_phylum_counter=p__Proteobacteria--3:capture_species_counter=s__Acidovorax sp004210805--3:gtdb_class_counter=:gtdb_domain_counter=:gtdb_family_counter=:gtdb_genus_counter=:gtdb_order_counter=:gtdb_phylum_counter=:gtdb_species_counter=:heptad_counter=MCP-36H--3:lbd_counter=:name=N1073188:ref_name_counter=],GB_GCA_004210805.1_protein.faa_SDXZ01000012.1_17@PF00015_full_PFAM.171.374:5e-09[&&NHX:Type=GTDB:gtdb_class=c__Gammaproteobacteria:gtdb_domain=d__Bacteria:gtdb_family=f__Burkholderiaceae:gtdb_genus=g__Acidovorax:gtdb_order=o__Burkholderiales:gtdb_phylum=p__Proteobacteria:gtdb_species=s__Acidovorax sp004210805:heptad=MCP-36H:species=d__Bacteria_p__Proteobacteria_c__Gammaproteobacteria_o__Burkholderiales_f__Burkholderiaceae_g__Acidovorax_s__Acidovorax sp004210805])0.729:1.3e-08[&&NHX:Sample_counter=rhizpot1--2||rhizpot3--1:Type_counter=GTDB--1||capture--3:capture_class_counter=c__Gammaproteobacteria--3:capture_domain_counter=d__Bacteria--3:capture_family_counter=f__Burkholderiaceae--3:capture_genus_counter=g__Acidovorax--3:capture_order_counter=o__Burkholderiales--3:capture_phylum_counter=p__Proteobacteria--3:capture_species_counter=s__Acidovorax sp004210805--3:gtdb_class_counter=c__Gammaproteobacteria--1:gtdb_domain_counter=d__Bacteria--1:gtdb_family_counter=f__Burkholderiaceae--1:gtdb_genus_counter=g__Acidovorax--1:gtdb_order_counter=o__Burkholderiales--1:gtdb_phylum_counter=p__Proteobacteria--1:gtdb_species_counter=s__Acidovorax sp004210805--1:heptad_counter=MCP-36H--4:lbd_counter=:lca_tree=s__Acidovorax sp004210805:name=N1073190:ref_name_counter=],c6e671af-4ff9-4d4b-a2cc-b0da77b2a5c9_2@MCPsignal.24.108:0.0127221[&&NHX:Sample=rhizpot3:Type=capture:capture_class=c__Gammaproteobacteria:capture_domain=d__Bacteria:capture_family=f__Burkholderiaceae:capture_genus=g__Acidovorax:capture_order=o__Burkholderiales:capture_phylum=p__Proteobacteria:capture_species=s__Acidovorax sp004210805:heptad=MCP-36H])0.413:0.00891124[&&NHX:Sample_counter=rhizpot1--2||rhizpot3--2:Type_counter=GTDB--1||capture--4:capture_class_counter=c__Gammaproteobacteria--4:capture_domain_counter=d__Bacteria--4:capture_family_counter=f__Burkholderiaceae--4:capture_genus_counter=g__Acidovorax--4:capture_order_counter=o__Burkholderiales--4:capture_phylum_counter=p__Proteobacteria--4:capture_species_counter=s__Acidovorax sp004210805--4:gtdb_class_counter=c__Gammaproteobacteria--1:gtdb_domain_counter=d__Bacteria--1:gtdb_family_counter=f__Burkholderiaceae--1:gtdb_genus_counter=g__Acidovorax--1:gtdb_order_counter=o__Burkholderiales--1:gtdb_phylum_counter=p__Proteobacteria--1:gtdb_species_counter=s__Acidovorax sp004210805--1:heptad_counter=MCP-36H--5:lbd_counter=:lca_tree=s__Acidovorax sp004210805:name=N1073192:ref_name_counter=],(GB_GCA_019218755.1_protein.faa_JAHUWZ010000002.1_520@PF00015_full_PFAM.170.380:0.00749727[&&NHX:Type=GTDB:gtdb_class=c__Gammaproteobacteria:gtdb_domain=d__Bacteria:gtdb_family=f__Burkholderiaceae:gtdb_genus=g__Acidovorax:gtdb_order=o__Burkholderiales:gtdb_phylum=p__Proteobacteria:gtdb_species=s__Acidovorax sp019218755:heptad=MCP-36H:species=d__Bacteria_p__Proteobacteria_c__Gammaproteobacteria_o__Burkholderiales_f__Burkholderiaceae_g__Acidovorax_s__Acidovorax sp019218755],(((51e113cf-24d6-45cf-a172-6bafa3cc17e4_1@MCPsignal.197.341:0.0106045[&&NHX:Sample=rhiztom3:Type=capture:capture_class=c__Gammaproteobacteria:capture_domain=d__Bacteria:capture_family=f__Burkholderiaceae:capture_genus=g__Acidovorax:capture_order=o__Burkholderiales:capture_phylum=p__Proteobacteria:capture_species=s__Acidovorax sp001411535:heptad=MCP-36H:lbd=sCache_2],7b43e340-797b-48fe-8c7b-0b6df96facd2_2@MCPsignal.191.286:5e-09[&&NHX:Sample=rhiztom3:Type=capture:capture_class=c__Gammaproteobacteria:capture_domain=d__Bacteria:capture_family=f__Burkholderiaceae:capture_genus=g__Acidovorax:capture_order=o__Burkholderiales:capture_phylum=p__Proteobacteria:capture_species=s__Acidovorax sp001411535:heptad=MCP-36H:lbd=sCache_2])0:1.8e-08[&&NHX:Sample_counter=rhiztom3--2:Type_counter=capture--2:capture_class_counter=c__Gammaproteobacteria--2:capture_domain_counter=d__Bacteria--2:capture_family_counter=f__Burkholderiaceae--2:capture_genus_counter=g__Acidovorax--2:capture_order_counter=o__Burkholderiales--2:capture_phylum_counter=p__Proteobacteria--2:capture_species_counter=s__Acidovorax sp001411535--2:gtdb_class_counter=:gtdb_domain_counter=:gtdb_family_counter=:gtdb_genus_counter=:gtdb_order_counter=:gtdb_phylum_counter=:gtdb_species_counter=:heptad_counter=MCP-36H--2:lbd_counter=sCache_2--2:name=N1073196:ref_name_counter=],(((6ea056d5-111b-4da7-ab21-bb7b69ed5b90_3@MCPsignal.54.105:0.771114[&&NHX:Sample=rhizpot1:Type=capture:capture_class=c__Gammaproteobacteria:capture_domain=d__Bacteria:capture_family=f__Burkholderiaceae:capture_genus=g__Duganella:capture_order=o__Burkholderiales:capture_phylum=p__Proteobacteria:capture_species=s__Duganella sp003217375:heptad=MCP-36H],b95ea0fc-d6fb-45bf-9f7e-3ab0a1c15e4c_2@MCPsignal.24.131:1.8e-08[&&NHX:Sample=rhiztom1:Type=capture:capture_class=c__Acidobacteriae:capture_domain=d__Bacteria:capture_family=f__SbA1:capture_genus=g__Bog-209:capture_order=o__Acidobacteriales:capture_phylum=p__Acidobacteriota:capture_species=s__Bog-209 sp003152795:heptad=MCP-36H])0.367:0.023417[&&NHX:Sample_counter=rhizpot1--1||rhiztom1--1:Type_counter=capture--2:capture_class_counter=c__Acidobacteriae--1||c__Gammaproteobacteria--1:capture_domain_counter=d__Bacteria--2:capture_family_counter=f__Burkholderiaceae--1||f__SbA1--1:capture_genus_counter=g__Bog-209--1||g__Duganella--1:capture_order_counter=o__Acidobacteriales--1||o__Burkholderiales--1:capture_phylum_counter=p__Acidobacteriota--1||p__Proteobacteria--1:capture_species_counter=s__Bog-209 sp003152795--1||s__Duganella sp003217375--1:gtdb_class_counter=:gtdb_domain_counter=:gtdb_family_counter=:gtdb_genus_counter=:gtdb_order_counter=:gtdb_phylum_counter=:gtdb_species_counter=:heptad_counter=MCP-36H--2:lbd_counter=:name=N1073199:ref_name_counter=],ed307cf6-ab9e-4f86-ad1f-287dbf2e3665_3@MCPsignal.21.136:0.00740514[&&NHX:Sample=rhiztom1:Type=capture:besthit=94.8:bitscore=135.0:capture_class=c__Gammaproteobacteria:capture_domain=d__Bacteria:capture_family=f__Burkholderiaceae:capture_genus=g__Acidovorax:capture_order=o__Burkholderiales:capture_phylum=p__Proteobacteria:capture_species=s__Acidovorax sp001411535:evalue=5.57e-41:gapopen=1.0:heptad=MCP-36H:length=116.0:mismatch=5.0:qcovhsp=100.0:qend=115.0:qstart=1.0:ref_name=RS_GCF_000204195.1_protein.faa_NZ_AFBG01000008.1_49@PF00015_full_PFAM.165.366:scovhsp=57.7:send=166.0:sstart=51.0])0:5e-09[&&NHX:Sample_counter=rhizpot1--1||rhiztom1--2:Type_counter=capture--3:besthit_avg=94.8:besthit_max=94.8:besthit_min=94.8:besthit_std=0:besthit_sum=94.8:bitscore_avg=135.0:bitscore_max=135.0:bitscore_min=135.0:bitscore_std=0:bitscore_sum=135.0:capture_class_counter=c__Acidobacteriae--1||c__Gammaproteobacteria--2:capture_domain_counter=d__Bacteria--3:capture_family_counter=f__Burkholderiaceae--2||f__SbA1--1:capture_genus_counter=g__Acidovorax--1||g__Bog-209--1||g__Duganella--1:capture_order_counter=o__Acidobacteriales--1||o__Burkholderiales--2:capture_phylum_counter=p__Acidobacteriota--1||p__Proteobacteria--2:capture_species_counter=s__Acidovorax sp001411535--1||s__Bog-209 sp003152795--1||s__Duganella sp003217375--1:evalue_avg=5.57e-41:evalue_max=5.57e-41:evalue_min=5.57e-41:evalue_std=0:evalue_sum=5.57e-41:gapopen_avg=1.0:gapopen_max=1.0:gapopen_min=1.0:gapopen_std=0:gapopen_sum=1.0:gtdb_class_counter=:gtdb_domain_counter=:gtdb_family_counter=:gtdb_genus_counter=:gtdb_order_counter=:gtdb_phylum_counter=:gtdb_species_counter=:heptad_counter=MCP-36H--3:lbd_counter=:length_avg=116.0:length_max=116.0:length_min=116.0:length_std=0:length_sum=116.0:mismatch_avg=5.0:mismatch_max=5.0:mismatch_min=5.0:mismatch_std=0:mismatch_sum=5.0:name=N1073201:qcovhsp_avg=100.0:qcovhsp_max=100.0:qcovhsp_min=100.0:qcovhsp_std=0:qcovhsp_sum=100.0:qend_avg=115.0:qend_max=115.0:qend_min=115.0:qend_std=0:qend_sum=115.0:qstart_avg=1.0:qstart_max=1.0:qstart_min=1.0:qstart_std=0:qstart_sum=1.0:ref_name_counter=RS_GCF_000204195.1_protein.faa_NZ_AFBG01000008.1_49@PF00015_full_PFAM.165.366--1:scovhsp_avg=57.7:scovhsp_max=57.7:scovhsp_min=57.7:scovhsp_std=0:scovhsp_sum=57.7:send_avg=166.0:send_max=166.0:send_min=166.0:send_std=0:send_sum=166.0:sstart_avg=51.0:sstart_max=51.0:sstart_min=51.0:sstart_std=0:sstart_sum=51.0],(ca879fad-3d86-411d-8efe-dc5684555e8d_4@MCPsignal.22.163:0.00568637[&&NHX:Sample=rhiztom1:Type=capture:capture_class=c__Gammaproteobacteria:capture_domain=d__Bacteria:capture_family=f__Burkholderiaceae:capture_genus=g__Acidovorax:capture_order=o__Burkholderiales:capture_phylum=p__Proteobacteria:capture_species=s__Acidovorax sp001411535:heptad=MCP-36H],a62262b5-1a42-486d-b3b1-59db23313b66_1@MCPsignal.34.179:0.00175455[&&NHX:Sample=rhiztom3:Type=capture:capture_class=c__Gammaproteobacteria:capture_domain=d__Bacteria:capture_family=f__Burkholderiaceae:capture_genus=g__Acidovorax:capture_order=o__Burkholderiales:capture_phylum=p__Proteobacteria:capture_species=s__Acidovorax sp001411535:heptad=MCP-36H])0.254:0.00775536[&&NHX:Sample_counter=rhiztom1--1||rhiztom3--1:Type_counter=capture--2:capture_class_counter=c__Gammaproteobacteria--2:capture_domain_counter=d__Bacteria--2:capture_family_counter=f__Burkholderiaceae--2:capture_genus_counter=g__Acidovorax--2:capture_order_counter=o__Burkholderiales--2:capture_phylum_counter=p__Proteobacteria--2:capture_species_counter=s__Acidovorax sp001411535--2:gtdb_class_counter=:gtdb_domain_counter=:gtdb_family_counter=:gtdb_genus_counter=:gtdb_order_counter=:gtdb_phylum_counter=:gtdb_species_counter=:heptad_counter=MCP-36H--2:lbd_counter=:name=N1073204:ref_name_counter=])0:6e-09[&&NHX:Sample_counter=rhizpot1--1||rhiztom1--3||rhiztom3--1:Type_counter=capture--5:besthit_avg=94.8:besthit_max=94.8:besthit_min=94.8:besthit_std=0:besthit_sum=94.8:bitscore_avg=135.0:bitscore_max=135.0:bitscore_min=135.0:bitscore_std=0:bitscore_sum=135.0:capture_class_counter=c__Acidobacteriae--1||c__Gammaproteobacteria--4:capture_domain_counter=d__Bacteria--5:capture_family_counter=f__Burkholderiaceae--4||f__SbA1--1:capture_genus_counter=g__Acidovorax--3||g__Bog-209--1||g__Duganella--1:capture_order_counter=o__Acidobacteriales--1||o__Burkholderiales--4:capture_phylum_counter=p__Acidobacteriota--1||p__Proteobacteria--4:capture_species_counter=s__Acidovorax sp001411535--3||s__Bog-209 sp003152795--1||s__Duganella sp003217375--1:evalue_avg=5.57e-41:evalue_max=5.57e-41:evalue_min=5.57e-41:evalue_std=0:evalue_sum=5.57e-41:gapopen_avg=1.0:gapopen_max=1.0:gapopen_min=1.0:gapopen_std=0:gapopen_sum=1.0:gtdb_class_counter=:gtdb_domain_counter=:gtdb_family_counter=:gtdb_genus_counter=:gtdb_order_counter=:gtdb_phylum_counter=:gtdb_species_counter=:heptad_counter=MCP-36H--5:lbd_counter=:length_avg=116.0:length_max=116.0:length_min=116.0:length_std=0:length_sum=116.0:mismatch_avg=5.0:mismatch_max=5.0:mismatch_min=5.0:mismatch_std=0:mismatch_sum=5.0:name=N1073205:qcovhsp_avg=100.0:qcovhsp_max=100.0:qcovhsp_min=100.0:qcovhsp_std=0:qcovhsp_sum=100.0:qend_avg=115.0:qend_max=115.0:qend_min=115.0:qend_std=0:qend_sum=115.0:qstart_avg=1.0:qstart_max=1.0:qstart_min=1.0:qstart_std=0:qstart_sum=1.0:ref_name_counter=RS_GCF_000204195.1_protein.faa_NZ_AFBG01000008.1_49@PF00015_full_PFAM.165.366--1:scovhsp_avg=57.7:scovhsp_max=57.7:scovhsp_min=57.7:scovhsp_std=0:scovhsp_sum=57.7:send_avg=166.0:send_max=166.0:send_min=166.0:send_std=0:send_sum=166.0:sstart_avg=51.0:sstart_max=51.0:sstart_min=51.0:sstart_std=0:sstart_sum=51.0])0.559:0.00152671[&&NHX:Sample_counter=rhizpot1--1||rhiztom1--3||rhiztom3--3:Type_counter=capture--7:besthit_avg=94.8:besthit_max=94.8:besthit_min=94.8:besthit_std=0:besthit_sum=94.8:bitscore_avg=135.0:bitscore_max=135.0:bitscore_min=135.0:bitscore_std=0:bitscore_sum=135.0:capture_class_counter=c__Acidobacteriae--1||c__Gammaproteobacteria--6:capture_domain_counter=d__Bacteria--7:capture_family_counter=f__Burkholderiaceae--6||f__SbA1--1:capture_genus_counter=g__Acidovorax--5||g__Bog-209--1||g__Duganella--1:capture_order_counter=o__Acidobacteriales--1||o__Burkholderiales--6:capture_phylum_counter=p__Acidobacteriota--1||p__Proteobacteria--6:capture_species_counter=s__Acidovorax sp001411535--5||s__Bog-209 sp003152795--1||s__Duganella sp003217375--1:evalue_avg=5.57e-41:evalue_max=5.57e-41:evalue_min=5.57e-41:evalue_std=0:evalue_sum=5.57e-41:gapopen_avg=1.0:gapopen_max=1.0:gapopen_min=1.0:gapopen_std=0:gapopen_sum=1.0:gtdb_class_counter=:gtdb_domain_counter=:gtdb_family_counter=:gtdb_genus_counter=:gtdb_order_counter=:gtdb_phylum_counter=:gtdb_species_counter=:heptad_counter=MCP-36H--7:lbd_counter=sCache_2--2:length_avg=116.0:length_max=116.0:length_min=116.0:length_std=0:length_sum=116.0:mismatch_avg=5.0:mismatch_max=5.0:mismatch_min=5.0:mismatch_std=0:mismatch_sum=5.0:name=N1073206:qcovhsp_avg=100.0:qcovhsp_max=100.0:qcovhsp_min=100.0:qcovhsp_std=0:qcovhsp_sum=100.0:qend_avg=115.0:qend_max=115.0:qend_min=115.0:qend_std=0:qend_sum=115.0:qstart_avg=1.0:qstart_max=1.0:qstart_min=1.0:qstart_std=0:qstart_sum=1.0:ref_name_counter=RS_GCF_000204195.1_protein.faa_NZ_AFBG01000008.1_49@PF00015_full_PFAM.165.366--1:scovhsp_avg=57.7:scovhsp_max=57.7:scovhsp_min=57.7:scovhsp_std=0:scovhsp_sum=57.7:send_avg=166.0:send_max=166.0:send_min=166.0:send_std=0:send_sum=166.0:sstart_avg=51.0:sstart_max=51.0:sstart_min=51.0:sstart_std=0:sstart_sum=51.0],((((895da3dc-332a-416d-8864-1f344c5dfdb3_6@MCPsignal.136.223:0.02344[&&NHX:Sample=rhiztom1:Type=capture:capture_class=c__Gammaproteobacteria:capture_domain=d__Bacteria:capture_family=f__Burkholderiaceae:capture_genus=g__Acidovorax:capture_order=o__Burkholderiales:capture_phylum=p__Proteobacteria:capture_species=s__Acidovorax sp001411535:heptad=MCP-36H],((3aa45914-6dc9-4320-b5b5-497e8fac6204_3@MCPsignal.98.253:0.0685691[&&NHX:Sample=rhiztom3:Type=capture:besthit=87.1:bitscore=167.0:capture_class=c__Desulfobacteria:capture_domain=d__Bacteria:capture_family=f__Desulfococcaceae:capture_genus=g__Desulfonema_B:capture_order=o__Desulfobacterales:capture_phylum=p__Desulfobacterota:capture_species=s__Desulfonema_B ishimotonii:evalue=1.03e-52:gapopen=1.0:heptad=MCP-36H:length=155.0:mismatch=19.0:qcovhsp=100.0:qend=155.0:qstart=1.0:ref_name=RS_GCF_013376875.1_protein.faa_NZ_CP035951.1_986@PF00015_full_PFAM.171.373:scovhsp=76.2:send=160.0:sstart=7.0],a9a36a58-06a8-4724-82a6-59e43dcd734d_2@MCPsignal.276.353:0.0120061[&&NHX:Sample=rhiztom3:Type=capture:capture_class=c__Gammaproteobacteria:capture_domain=d__Bacteria:capture_family=f__Burkholderiaceae:capture_genus=g__Acidovorax:capture_order=o__Burkholderiales:capture_phylum=p__Proteobacteria:capture_species=s__Acidovorax sp001411535:heptad=MCP-36H])0:6e-09[&&NHX:Sample_counter=rhiztom3--2:Type_counter=capture--2:besthit_avg=87.1:besthit_max=87.1:besthit_min=87.1:besthit_std=0:besthit_sum=87.1:bitscore_avg=167.0:bitscore_max=167.0:bitscore_min=167.0:bitscore_std=0:bitscore_sum=167.0:capture_class_counter=c__Desulfobacteria--1||c__Gammaproteobacteria--1:capture_domain_counter=d__Bacteria--2:capture_family_counter=f__Burkholderiaceae--1||f__Desulfococcaceae--1:capture_genus_counter=g__Acidovorax--1||g__Desulfonema_B--1:capture_order_counter=o__Burkholderiales--1||o__Desulfobacterales--1:capture_phylum_counter=p__Desulfobacterota--1||p__Proteobacteria--1:capture_species_counter=s__Acidovorax sp001411535--1||s__Desulfonema_B ishimotonii--1:evalue_avg=1.03e-52:evalue_max=1.03e-52:evalue_min=1.03e-52:evalue_std=0:evalue_sum=1.03e-52:gapopen_avg=1.0:gapopen_max=1.0:gapopen_min=1.0:gapopen_std=0:gapopen_sum=1.0:gtdb_class_counter=:gtdb_domain_counter=:gtdb_family_counter=:gtdb_genus_counter=:gtdb_order_counter=:gtdb_phylum_counter=:gtdb_species_counter=:heptad_counter=MCP-36H--2:lbd_counter=:length_avg=155.0:length_max=155.0:length_min=155.0:length_std=0:length_sum=155.0:mismatch_avg=19.0:mismatch_max=19.0:mismatch_min=19.0:mismatch_std=0:mismatch_sum=19.0:name=N1073210:qcovhsp_avg=100.0:qcovhsp_max=100.0:qcovhsp_min=100.0:qcovhsp_std=0:qcovhsp_sum=100.0:qend_avg=155.0:qend_max=155.0:qend_min=155.0:qend_std=0:qend_sum=155.0:qstart_avg=1.0:qstart_max=1.0:qstart_min=1.0:qstart_std=0:qstart_sum=1.0:ref_name_counter=RS_GCF_013376875.1_protein.faa_NZ_CP035951.1_986@PF00015_full_PFAM.171.373--1:scovhsp_avg=76.2:scovhsp_max=76.2:scovhsp_min=76.2:scovhsp_std=0:scovhsp_sum=76.2:send_avg=160.0:send_max=160.0:send_min=160.0:send_std=0:send_sum=160.0:sstart_avg=7.0:sstart_max=7.0:sstart_min=7.0:sstart_std=0:sstart_sum=7.0],(((febab240-e066-45fa-b544-f6dcddb1c992_3@MCPsignal.314.398:0.810353[&&NHX:Sample=rhiztom2:Type=capture:capture_class=c__Gammaproteobacteria:capture_domain=d__Bacteria:capture_family=f__Halomonadaceae:capture_genus=g__Marinospirillum:capture_order=o__Pseudomonadales:capture_phylum=p__Proteobacteria:capture_species=s__Marinospirillum sp014859565:heptad=MCP-36H],6df4de92-21fb-4530-8cdd-5ff6e0fc487c_1@MCPsignal.40.98:1.8e-08[&&NHX:Sample=rhiztom3:Type=capture:capture_class=c__Gammaproteobacteria:capture_domain=d__Bacteria:capture_family=f__Burkholderiaceae:capture_genus=g__Acidovorax:capture_order=o__Burkholderiales:capture_phylum=p__Proteobacteria:capture_species=s__Acidovorax sp001411535:heptad=MCP-36H])0.184:0.0134328[&&NHX:Sample_counter=rhiztom2--1||rhiztom3--1:Type_counter=capture--2:capture_class_counter=c__Gammaproteobacteria--2:capture_domain_counter=d__Bacteria--2:capture_family_counter=f__Burkholderiaceae--1||f__Halomonadaceae--1:capture_genus_counter=g__Acidovorax--1||g__Marinospirillum--1:capture_order_counter=o__Burkholderiales--1||o__Pseudomonadales--1:capture_phylum_counter=p__Proteobacteria--2:capture_species_counter=s__Acidovorax sp001411535--1||s__Marinospirillum sp014859565--1:gtdb_class_counter=:gtdb_domain_counter=:gtdb_family_counter=:gtdb_genus_counter=:gtdb_order_counter=:gtdb_phylum_counter=:gtdb_species_counter=:heptad_counter=MCP-36H--2:lbd_counter=:name=N1073213:ref_name_counter=],((54147fa4-f846-40b0-bfa5-b5882bfa7783_5@MCPsignal.44.139:1.00417[&&NHX:Sample=rhiztom1:Type=capture:besthit=68.8:bitscore=105.0:capture_class=c__Desulfuromonadia:capture_domain=d__Bacteria:capture_family=f__Geobacteraceae:capture_genus=g__Geomonas:capture_order=o__Geobacterales:capture_phylum=p__Desulfobacterota:capture_species=s__Geomonas sp000175115:evalue=1.54e-29:gapopen=2.0:heptad=MCP-36H:length=96.0:mismatch=28.0:qcovhsp=98.9:qend=94.0:qstart=1.0:ref_name=RS_GCF_002967765.1_protein.faa_NZ_PUHY01000010.1_118@PF00015_full_PFAM.381.556:scovhsp=54.9:send=157.0:sstart=62.0],5cb8d32b-33f7-47ac-b7b6-e36f0ee52c74_1@MCPsignal.381.439:5e-09[&&NHX:Sample=rhiztom2:Type=capture:capture_class=c__Gammaproteobacteria:capture_domain=d__Bacteria:capture_family=f__Halomonadaceae:capture_genus=g__Halomonas:capture_order=o__Pseudomonadales:capture_phylum=p__Proteobacteria:capture_species=s__Halomonas nanhaiensis:heptad=MCP-36H])0.376:0.0406698[&&NHX:Sample_counter=rhiztom1--1||rhiztom2--1:Type_counter=capture--2:besthit_avg=68.8:besthit_max=68.8:besthit_min=68.8:besthit_std=0:besthit_sum=68.8:bitscore_avg=105.0:bitscore_max=105.0:bitscore_min=105.0:bitscore_std=0:bitscore_sum=105.0:capture_class_counter=c__Desulfuromonadia--1||c__Gammaproteobacteria--1:capture_domain_counter=d__Bacteria--2:capture_family_counter=f__Geobacteraceae--1||f__Halomonadaceae--1:capture_genus_counter=g__Geomonas--1||g__Halomonas--1:capture_order_counter=o__Geobacterales--1||o__Pseudomonadales--1:capture_phylum_counter=p__Desulfobacterota--1||p__Proteobacteria--1:capture_species_counter=s__Geomonas sp000175115--1||s__Halomonas nanhaiensis--1:evalue_avg=1.54e-29:evalue_max=1.54e-29:evalue_min=1.54e-29:evalue_std=0:evalue_sum=1.54e-29:gapopen_avg=2.0:gapopen_max=2.0:gapopen_min=2.0:gapopen_std=0:gapopen_sum=2.0:gtdb_class_counter=:gtdb_domain_counter=:gtdb_family_counter=:gtdb_genus_counter=:gtdb_order_counter=:gtdb_phylum_counter=:gtdb_species_counter=:heptad_counter=MCP-36H--2:lbd_counter=:length_avg=96.0:length_max=96.0:length_min=96.0:length_std=0:length_sum=96.0:mismatch_avg=28.0:mismatch_max=28.0:mismatch_min=28.0:mismatch_std=0:mismatch_sum=28.0:name=N1073216:qcovhsp_avg=98.9:qcovhsp_max=98.9:qcovhsp_min=98.9:qcovhsp_std=0:qcovhsp_sum=98.9:qend_avg=94.0:qend_max=94.0:qend_min=94.0:qend_std=0:qend_sum=94.0:qstart_avg=1.0:qstart_max=1.0:qstart_min=1.0:qstart_std=0:qstart_sum=1.0:ref_name_counter=RS_GCF_002967765.1_protein.faa_NZ_PUHY01000010.1_118@PF00015_full_PFAM.381.556--1:scovhsp_avg=54.9:scovhsp_max=54.9:scovhsp_min=54.9:scovhsp_std=0:scovhsp_sum=54.9:send_avg=157.0:send_max=157.0:send_min=157.0:send_std=0:send_sum=157.0:sstart_avg=62.0:sstart_max=62.0:sstart_min=62.0:sstart_std=0:sstart_sum=62.0],61f30ecd-b0b0-4ae1-90be-a32c00d099a5_4@MCPsignal.248.334:0.108868[&&NHX:Sample=rhiztom3:Type=capture:capture_class=c__Gammaproteobacteria:capture_domain=d__Bacteria:capture_family=f__Burkholderiaceae:capture_genus=g__Acidovorax:capture_order=o__Burkholderiales:capture_phylum=p__Proteobacteria:capture_species=s__Acidovorax sp001411535:heptad=MCP-36H])0:6e-09[&&NHX:Sample_counter=rhiztom1--1||rhiztom2--1||rhiztom3--1:Type_counter=capture--3:besthit_avg=68.8:besthit_max=68.8:besthit_min=68.8:besthit_std=0:besthit_sum=68.8:bitscore_avg=105.0:bitscore_max=105.0:bitscore_min=105.0:bitscore_std=0:bitscore_sum=105.0:capture_class_counter=c__Desulfuromonadia--1||c__Gammaproteobacteria--2:capture_domain_counter=d__Bacteria--3:capture_family_counter=f__Burkholderiaceae--1||f__Geobacteraceae--1||f__Halomonadaceae--1:capture_genus_counter=g__Acidovorax--1||g__Geomonas--1||g__Halomonas--1:capture_order_counter=o__Burkholderiales--1||o__Geobacterales--1||o__Pseudomonadales--1:capture_phylum_counter=p__Desulfobacterota--1||p__Proteobacteria--2:capture_species_counter=s__Acidovorax sp001411535--1||s__Geomonas sp000175115--1||s__Halomonas nanhaiensis--1:evalue_avg=1.54e-29:evalue_max=1.54e-29:evalue_min=1.54e-29:evalue_std=0:evalue_sum=1.54e-29:gapopen_avg=2.0:gapopen_max=2.0:gapopen_min=2.0:gapopen_std=0:gapopen_sum=2.0:gtdb_class_counter=:gtdb_domain_counter=:gtdb_family_counter=:gtdb_genus_counter=:gtdb_order_counter=:gtdb_phylum_counter=:gtdb_species_counter=:heptad_counter=MCP-36H--3:lbd_counter=:length_avg=96.0:length_max=96.0:length_min=96.0:length_std=0:length_sum=96.0:mismatch_avg=28.0:mismatch_max=28.0:mismatch_min=28.0:mismatch_std=0:mismatch_sum=28.0:name=N1073218:qcovhsp_avg=98.9:qcovhsp_max=98.9:qcovhsp_min=98.9:qcovhsp_std=0:qcovhsp_sum=98.9:qend_avg=94.0:qend_max=94.0:qend_min=94.0:qend_std=0:qend_sum=94.0:qstart_avg=1.0:qstart_max=1.0:qstart_min=1.0:qstart_std=0:qstart_sum=1.0:ref_name_counter=RS_GCF_002967765.1_protein.faa_NZ_PUHY01000010.1_118@PF00015_full_PFAM.381.556--1:scovhsp_avg=54.9:scovhsp_max=54.9:scovhsp_min=54.9:scovhsp_std=0:scovhsp_sum=54.9:send_avg=157.0:send_max=157.0:send_min=157.0:send_std=0:send_sum=157.0:sstart_avg=62.0:sstart_max=62.0:sstart_min=62.0:sstart_std=0:sstart_sum=62.0])0:5e-09[&&NHX:Sample_counter=rhiztom1--1||rhiztom2--2||rhiztom3--2:Type_counter=capture--5:besthit_avg=68.8:besthit_max=68.8:besthit_min=68.8:besthit_std=0:besthit_sum=68.8:bitscore_avg=105.0:bitscore_max=105.0:bitscore_min=105.0:bitscore_std=0:bitscore_sum=105.0:capture_class_counter=c__Desulfuromonadia--1||c__Gammaproteobacteria--4:capture_domain_counter=d__Bacteria--5:capture_family_counter=f__Burkholderiaceae--2||f__Geobacteraceae--1||f__Halomonadaceae--2:capture_genus_counter=g__Acidovorax--2||g__Geomonas--1||g__Halomonas--1||g__Marinospirillum--1:capture_order_counter=o__Burkholderiales--2||o__Geobacterales--1||o__Pseudomonadales--2:capture_phylum_counter=p__Desulfobacterota--1||p__Proteobacteria--4:capture_species_counter=s__Acidovorax sp001411535--2||s__Geomonas sp000175115--1||s__Halomonas nanhaiensis--1||s__Marinospirillum sp014859565--1:evalue_avg=1.54e-29:evalue_max=1.54e-29:evalue_min=1.54e-29:evalue_std=0:evalue_sum=1.54e-29:gapopen_avg=2.0:gapopen_max=2.0:gapopen_min=2.0:gapopen_std=0:gapopen_sum=2.0:gtdb_class_counter=:gtdb_domain_counter=:gtdb_family_counter=:gtdb_genus_counter=:gtdb_order_counter=:gtdb_phylum_counter=:gtdb_species_counter=:heptad_counter=MCP-36H--5:lbd_counter=:length_avg=96.0:length_max=96.0:length_min=96.0:length_std=0:length_sum=96.0:mismatch_avg=28.0:mismatch_max=28.0:mismatch_min=28.0:mismatch_std=0:mismatch_sum=28.0:name=N1073219:qcovhsp_avg=98.9:qcovhsp_max=98.9:qcovhsp_min=98.9:qcovhsp_std=0:qcovhsp_sum=98.9:qend_avg=94.0:qend_max=94.0:qend_min=94.0:qend_std=0:qend_sum=94.0:qstart_avg=1.0:qstart_max=1.0:qstart_min=1.0:qstart_std=0:qstart_sum=1.0:ref_name_counter=RS_GCF_002967765.1_protein.faa_NZ_PUHY01000010.1_118@PF00015_full_PFAM.381.556--1:scovhsp_avg=54.9:scovhsp_max=54.9:scovhsp_min=54.9:scovhsp_std=0:scovhsp_sum=54.9:send_avg=157.0:send_max=157.0:send_min=157.0:send_std=0:send_sum=157.0:sstart_avg=62.0:sstart_max=62.0:sstart_min=62.0:sstart_std=0:sstart_sum=62.0],(5e6d2bdd-0fbf-4c0f-8c3c-868914faa1cd_6@MCPsignal.93.163:0.012538[&&NHX:Sample=rhiztom3:Type=capture:capture_class=c__Gammaproteobacteria:capture_domain=d__Bacteria:capture_family=f__Burkholderiaceae:capture_genus=g__Acidovorax:capture_order=o__Burkholderiales:capture_phylum=p__Proteobacteria:capture_species=s__Acidovorax sp001411535:heptad=MCP-36H],(fa197095-6d9f-4ab7-9bc2-e3f583582e90_6@MCPsignal.439.520:5e-09[&&NHX:Sample=rhiztom3:Type=capture:capture_class=c__Gammaproteobacteria:capture_domain=d__Bacteria:capture_family=f__Burkholderiaceae:capture_genus=g__Acidovorax:capture_order=o__Burkholderiales:capture_phylum=p__Proteobacteria:capture_species=s__Acidovorax sp001411535:heptad=MCP-36H],(104f4d88-727d-41cc-ad08-29e686d42f7f_4@MCPsignal.170.234:0.0131559[&&NHX:Sample=rhiztom2:Type=capture:capture_class=c__Gammaproteobacteria:capture_domain=d__Bacteria:capture_family=f__Burkholderiaceae:capture_genus=g__Acidovorax:capture_order=o__Burkholderiales:capture_phylum=p__Proteobacteria:capture_species=s__Acidovorax sp001411535:heptad=MCP-36H],(d362ebff-9c8e-4f25-9942-10e3968ec262_6@MCPsignal.24.95:5e-09[&&NHX:Sample=rhiztom3:Type=capture:capture_class=c__Gammaproteobacteria:capture_domain=d__Bacteria:capture_family=f__Burkholderiaceae:capture_genus=g__Acidovorax:capture_order=o__Burkholderiales:capture_phylum=p__Proteobacteria:capture_species=s__Acidovorax sp001411535:heptad=MCP-36H],1518eb0e-f173-4146-94d9-bf90d33f86a5_4@MCPsignal.210.350:0.111655[&&NHX:Sample=rhiztom3:Type=capture:capture_class=c__Gammaproteobacteria:capture_domain=d__Bacteria:capture_family=f__Burkholderiaceae:capture_genus=g__Acidovorax:capture_order=o__Burkholderiales:capture_phylum=p__Proteobacteria:capture_species=s__Acidovorax sp001411535:heptad=MCP-36H])0:6e-09[&&NHX:Sample_counter=rhiztom3--2:Type_counter=capture--2:capture_class_counter=c__Gammaproteobacteria--2:capture_domain_counter=d__Bacteria--2:capture_family_counter=f__Burkholderiaceae--2:capture_genus_counter=g__Acidovorax--2:capture_order_counter=o__Burkholderiales--2:capture_phylum_counter=p__Proteobacteria--2:capture_species_counter=s__Acidovorax sp001411535--2:gtdb_class_counter=:gtdb_domain_counter=:gtdb_family_counter=:gtdb_genus_counter=:gtdb_order_counter=:gtdb_phylum_counter=:gtdb_species_counter=:heptad_counter=MCP-36H--2:lbd_counter=:name=N1073225:ref_name_counter=])0:5e-09[&&NHX:Sample_counter=rhiztom2--1||rhiztom3--2:Type_counter=capture--3:capture_class_counter=c__Gammaproteobacteria--3:capture_domain_counter=d__Bacteria--3:capture_family_counter=f__Burkholderiaceae--3:capture_genus_counter=g__Acidovorax--3:capture_order_counter=o__Burkholderiales--3:capture_phylum_counter=p__Proteobacteria--3:capture_species_counter=s__Acidovorax sp001411535--3:gtdb_class_counter=:gtdb_domain_counter=:gtdb_family_counter=:gtdb_genus_counter=:gtdb_order_counter=:gtdb_phylum_counter=:gtdb_species_counter=:heptad_counter=MCP-36H--3:lbd_counter=:name=N1073226:ref_name_counter=])0.912:5e-09[&&NHX:Sample_counter=rhiztom2--1||rhiztom3--3:Type_counter=capture--4:capture_class_counter=c__Gammaproteobacteria--4:capture_domain_counter=d__Bacteria--4:capture_family_counter=f__Burkholderiaceae--4:capture_genus_counter=g__Acidovorax--4:capture_order_counter=o__Burkholderiales--4:capture_phylum_counter=p__Proteobacteria--4:capture_species_counter=s__Acidovorax sp001411535--4:gtdb_class_counter=:gtdb_domain_counter=:gtdb_family_counter=:gtdb_genus_counter=:gtdb_order_counter=:gtdb_phylum_counter=:gtdb_species_counter=:heptad_counter=MCP-36H--4:lbd_counter=:name=N1073227:ref_name_counter=])0.005:0.0476117[&&NHX:Sample_counter=rhiztom2--1||rhiztom3--4:Type_counter=capture--5:capture_class_counter=c__Gammaproteobacteria--5:capture_domain_counter=d__Bacteria--5:capture_family_counter=f__Burkholderiaceae--5:capture_genus_counter=g__Acidovorax--5:capture_order_counter=o__Burkholderiales--5:capture_phylum_counter=p__Proteobacteria--5:capture_species_counter=s__Acidovorax sp001411535--5:gtdb_class_counter=:gtdb_domain_counter=:gtdb_family_counter=:gtdb_genus_counter=:gtdb_order_counter=:gtdb_phylum_counter=:gtdb_species_counter=:heptad_counter=MCP-36H--5:lbd_counter=:name=N1073228:ref_name_counter=])0.514:0.000598371[&&NHX:Sample_counter=rhiztom1--1||rhiztom2--3||rhiztom3--6:Type_counter=capture--10:besthit_avg=68.8:besthit_max=68.8:besthit_min=68.8:besthit_std=0:besthit_sum=68.8:bitscore_avg=105.0:bitscore_max=105.0:bitscore_min=105.0:bitscore_std=0:bitscore_sum=105.0:capture_class_counter=c__Desulfuromonadia--1||c__Gammaproteobacteria--9:capture_domain_counter=d__Bacteria--10:capture_family_counter=f__Burkholderiaceae--7||f__Geobacteraceae--1||f__Halomonadaceae--2:capture_genus_counter=g__Acidovorax--7||g__Geomonas--1||g__Halomonas--1||g__Marinospirillum--1:capture_order_counter=o__Burkholderiales--7||o__Geobacterales--1||o__Pseudomonadales--2:capture_phylum_counter=p__Desulfobacterota--1||p__Proteobacteria--9:capture_species_counter=s__Acidovorax sp001411535--7||s__Geomonas sp000175115--1||s__Halomonas nanhaiensis--1||s__Marinospirillum sp014859565--1:evalue_avg=1.54e-29:evalue_max=1.54e-29:evalue_min=1.54e-29:evalue_std=0:evalue_sum=1.54e-29:gapopen_avg=2.0:gapopen_max=2.0:gapopen_min=2.0:gapopen_std=0:gapopen_sum=2.0:gtdb_class_counter=:gtdb_domain_counter=:gtdb_family_counter=:gtdb_genus_counter=:gtdb_order_counter=:gtdb_phylum_counter=:gtdb_species_counter=:heptad_counter=MCP-36H--10:lbd_counter=:length_avg=96.0:length_max=96.0:length_min=96.0:length_std=0:length_sum=96.0:mismatch_avg=28.0:mismatch_max=28.0:mismatch_min=28.0:mismatch_std=0:mismatch_sum=28.0:name=N1073229:qcovhsp_avg=98.9:qcovhsp_max=98.9:qcovhsp_min=98.9:qcovhsp_std=0:qcovhsp_sum=98.9:qend_avg=94.0:qend_max=94.0:qend_min=94.0:qend_std=0:qend_sum=94.0:qstart_avg=1.0:qstart_max=1.0:qstart_min=1.0:qstart_std=0:qstart_sum=1.0:ref_name_counter=RS_GCF_002967765.1_protein.faa_NZ_PUHY01000010.1_118@PF00015_full_PFAM.381.556--1:scovhsp_avg=54.9:scovhsp_max=54.9:scovhsp_min=54.9:scovhsp_std=0:scovhsp_sum=54.9:send_avg=157.0:send_max=157.0:send_min=157.0:send_std=0:send_sum=157.0:sstart_avg=62.0:sstart_max=62.0:sstart_min=62.0:sstart_std=0:sstart_sum=62.0])0.742:0.0100016[&&NHX:Sample_counter=rhiztom1--1||rhiztom2--3||rhiztom3--8:Type_counter=capture--12:besthit_avg=77.94999999999999:besthit_max=87.1:besthit_min=68.8:besthit_std=12.940054095713817:besthit_sum=155.89999999999998:bitscore_avg=136.0:bitscore_max=167.0:bitscore_min=105.0:bitscore_std=43.840620433565945:bitscore_sum=272.0:capture_class_counter=c__Desulfobacteria--1||c__Desulfuromonadia--1||c__Gammaproteobacteria--10:capture_domain_counter=d__Bacteria--12:capture_family_counter=f__Burkholderiaceae--8||f__Desulfococcaceae--1||f__Geobacteraceae--1||f__Halomonadaceae--2:capture_genus_counter=g__Acidovorax--8||g__Desulfonema_B--1||g__Geomonas--1||g__Halomonas--1||g__Marinospirillum--1:capture_order_counter=o__Burkholderiales--8||o__Desulfobacterales--1||o__Geobacterales--1||o__Pseudomonadales--2:capture_phylum_counter=p__Desulfobacterota--2||p__Proteobacteria--10:capture_species_counter=s__Acidovorax sp001411535--8||s__Desulfonema_B ishimotonii--1||s__Geomonas sp000175115--1||s__Halomonas nanhaiensis--1||s__Marinospirillum sp014859565--1:evalue_avg=7.7e-30:evalue_max=1.54e-29:evalue_min=1.03e-52:evalue_std=1.0889444430272832e-29:evalue_sum=1.54e-29:gapopen_avg=1.5:gapopen_max=2.0:gapopen_min=1.0:gapopen_std=0.7071067811865476:gapopen_sum=3.0:gtdb_class_counter=:gtdb_domain_counter=:gtdb_family_counter=:gtdb_genus_counter=:gtdb_order_counter=:gtdb_phylum_counter=:gtdb_species_counter=:heptad_counter=MCP-36H--12:lbd_counter=:length_avg=125.5:length_max=155.0:length_min=96.0:length_std=41.71930009000631:length_sum=251.0:mismatch_avg=23.5:mismatch_max=28.0:mismatch_min=19.0:mismatch_std=6.363961030678928:mismatch_sum=47.0:name=N1073230:qcovhsp_avg=99.45:qcovhsp_max=100.0:qcovhsp_min=98.9:qcovhsp_std=0.7778174593051983:qcovhsp_sum=198.9:qend_avg=124.5:qend_max=155.0:qend_min=94.0:qend_std=43.1335136523794:qend_sum=249.0:qstart_avg=1.0:qstart_max=1.0:qstart_min=1.0:qstart_std=0.0:qstart_sum=2.0:ref_name_counter=RS_GCF_002967765.1_protein.faa_NZ_PUHY01000010.1_118@PF00015_full_PFAM.381.556--1||RS_GCF_013376875.1_protein.faa_NZ_CP035951.1_986@PF00015_full_PFAM.171.373--1:scovhsp_avg=65.55:scovhsp_max=76.2:scovhsp_min=54.9:scovhsp_std=15.061374439273465:scovhsp_sum=131.1:send_avg=158.5:send_max=160.0:send_min=157.0:send_std=2.1213203435596424:send_sum=317.0:sstart_avg=34.5:sstart_max=62.0:sstart_min=7.0:sstart_std=38.890872965260115:sstart_sum=69.0])0:5e-09[&&NHX:Sample_counter=rhiztom1--2||rhiztom2--3||rhiztom3--8:Type_counter=capture--13:besthit_avg=77.94999999999999:besthit_max=87.1:besthit_min=68.8:besthit_std=12.940054095713817:besthit_sum=155.89999999999998:bitscore_avg=136.0:bitscore_max=167.0:bitscore_min=105.0:bitscore_std=43.840620433565945:bitscore_sum=272.0:capture_class_counter=c__Desulfobacteria--1||c__Desulfuromonadia--1||c__Gammaproteobacteria--11:capture_domain_counter=d__Bacteria--13:capture_family_counter=f__Burkholderiaceae--9||f__Desulfococcaceae--1||f__Geobacteraceae--1||f__Halomonadaceae--2:capture_genus_counter=g__Acidovorax--9||g__Desulfonema_B--1||g__Geomonas--1||g__Halomonas--1||g__Marinospirillum--1:capture_order_counter=o__Burkholderiales--9||o__Desulfobacterales--1||o__Geobacterales--1||o__Pseudomonadales--2:capture_phylum_counter=p__Desulfobacterota--2||p__Proteobacteria--11:capture_species_counter=s__Acidovorax sp001411535--9||s__Desulfonema_B ishimotonii--1||s__Geomonas sp000175115--1||s__Halomonas nanhaiensis--1||s__Marinospirillum sp014859565--1:evalue_avg=7.7e-30:evalue_max=1.54e-29:evalue_min=1.03e-52:evalue_std=1.0889444430272832e-29:evalue_sum=1.54e-29:gapopen_avg=1.5:gapopen_max=2.0:gapopen_min=1.0:gapopen_std=0.7071067811865476:gapopen_sum=3.0:gtdb_class_counter=:gtdb_domain_counter=:gtdb_family_counter=:gtdb_genus_counter=:gtdb_order_counter=:gtdb_phylum_counter=:gtdb_species_counter=:heptad_counter=MCP-36H--13:lbd_counter=:length_avg=125.5:length_max=155.0:length_min=96.0:length_std=41.71930009000631:length_sum=251.0:mismatch_avg=23.5:mismatch_max=28.0:mismatch_min=19.0:mismatch_std=6.363961030678928:mismatch_sum=47.0:name=N1073231:qcovhsp_avg=99.45:qcovhsp_max=100.0:qcovhsp_min=98.9:qcovhsp_std=0.7778174593051983:qcovhsp_sum=198.9:qend_avg=124.5:qend_max=155.0:qend_min=94.0:qend_std=43.1335136523794:qend_sum=249.0:qstart_avg=1.0:qstart_max=1.0:qstart_min=1.0:qstart_std=0.0:qstart_sum=2.0:ref_name_counter=RS_GCF_002967765.1_protein.faa_NZ_PUHY01000010.1_118@PF00015_full_PFAM.381.556--1||RS_GCF_013376875.1_protein.faa_NZ_CP035951.1_986@PF00015_full_PFAM.171.373--1:scovhsp_avg=65.55:scovhsp_max=76.2:scovhsp_min=54.9:scovhsp_std=15.061374439273465:scovhsp_sum=131.1:send_avg=158.5:send_max=160.0:send_min=157.0:send_std=2.1213203435596424:send_sum=317.0:sstart_avg=34.5:sstart_max=62.0:sstart_min=7.0:sstart_std=38.890872965260115:sstart_sum=69.0],(0461d6ea-fb94-4efe-976f-e256b79eaa07_3@MCPsignal.319.396:0.0341962[&&NHX:Sample=rhiztom2:Type=capture:capture_class=c__Gammaproteobacteria:capture_domain=d__Bacteria:capture_family=f__Burkholderiaceae:capture_genus=g__Acidovorax:capture_order=o__Burkholderiales:capture_phylum=p__Proteobacteria:capture_species=s__Acidovorax sp001411535:heptad=MCP-36H],(0a341957-6951-40ed-9a84-0d427f3f0152_5@MCPsignal.24.81:5e-09[&&NHX:Sample=rhiztom1:Type=capture:capture_class=c__Gammaproteobacteria:capture_domain=d__Bacteria:capture_family=f__Burkholderiaceae:capture_genus=g__Acidovorax:capture_order=o__Burkholderiales:capture_phylum=p__Proteobacteria:capture_species=s__Acidovorax sp001411535:heptad=MCP-36H:lbd=sCache_2],((74309c79-3c91-462d-bd20-41ba7b2e9bf4_1@MCPsignal.38.105:0.06038[&&NHX:Sample=rhiztom2:Type=capture:capture_class=c__Magnetococcia:capture_domain=d__Bacteria:capture_family=f__Magnetaquicoccaceae:capture_genus=g__JAANAU01:capture_order=o__Magnetococcales:capture_phylum=p__Proteobacteria:capture_species=s__JAANAU01 sp011089965:heptad=MCP-36H],((6eda7fa4-2355-4da8-8ec2-a87d9662cbc8_2@MCPsignal.24.113:0.00779655[&&NHX:Sample=rhiztom2:Type=capture:capture_class=c__Magnetococcia:capture_domain=d__Bacteria:capture_family=f__Magnetaquicoccaceae:capture_genus=g__JAANAU01:capture_order=o__Magnetococcales:capture_phylum=p__Proteobacteria:capture_species=s__JAANAU01 sp011089965:heptad=MCP-36H],6daaa737-5e9f-4d59-b96e-49ceee62bb3d_1@MCPsignal.200.271:1.6368[&&NHX:Sample=rhiztom3:Type=capture:capture_class=c__Gammaproteobacteria:capture_domain=d__Bacteria:capture_family=f__Burkholderiaceae:capture_genus=g__Parapusillimonas:capture_order=o__Burkholderiales:capture_phylum=p__Proteobacteria:capture_species=s__Parapusillimonas granuli:heptad=MCP-36H])0:0.000458542[&&NHX:Sample_counter=rhiztom2--1||rhiztom3--1:Type_counter=capture--2:capture_class_counter=c__Gammaproteobacteria--1||c__Magnetococcia--1:capture_domain_counter=d__Bacteria--2:capture_family_counter=f__Burkholderiaceae--1||f__Magnetaquicoccaceae--1:capture_genus_counter=g__JAANAU01--1||g__Parapusillimonas--1:capture_order_counter=o__Burkholderiales--1||o__Magnetococcales--1:capture_phylum_counter=p__Proteobacteria--2:capture_species_counter=s__JAANAU01 sp011089965--1||s__Parapusillimonas granuli--1:gtdb_class_counter=:gtdb_domain_counter=:gtdb_family_counter=:gtdb_genus_counter=:gtdb_order_counter=:gtdb_phylum_counter=:gtdb_species_counter=:heptad_counter=MCP-36H--2:lbd_counter=:name=N1073237:ref_name_counter=],(4fb33a6c-7433-477b-95d2-de6ecc070165_3@MCPsignal.145.258:0.00779686[&&NHX:Sample=rhiztom3:Type=capture:capture_class=c__Gammaproteobacteria:capture_domain=d__Bacteria:capture_family=f__Burkholderiaceae:capture_genus=g__Acidovorax:capture_order=o__Burkholderiales:capture_phylum=p__Proteobacteria:capture_species=s__Acidovorax sp001411535:heptad=MCP-36H],(((bd937d23-6ce4-4cac-a367-49628e1da6a4_4@MCPsignal.19.132:0.220053[&&NHX:Sample=rhiztom2:Type=capture:besthit=87.5:bitscore=103.0:capture_class=c__Gammaproteobacteria:capture_domain=d__Bacteria:capture_family=f__Burkholderiaceae:capture_genus=g__Acidovorax:capture_order=o__Burkholderiales:capture_phylum=p__Proteobacteria:capture_species=s__Acidovorax sp001411535:evalue=1.68e-28:gapopen=2.0:heptad=MCP-36H:length=112.0:mismatch=12.0:qcovhsp=97.3:qend=113.0:qstart=4.0:ref_name=RS_GCF_000204195.1_protein.faa_NZ_AFBG01000008.1_49@PF00015_full_PFAM.165.366:scovhsp=55.7:send=166.0:sstart=55.0],fa628412-1006-47fc-9b8d-53f7260f1646_1@MCPsignal.23.102:5e-09[&&NHX:Sample=rhiztom3:Type=capture:capture_class=c__Gammaproteobacteria:capture_domain=d__Bacteria:capture_family=f__Burkholderiaceae:capture_genus=g__Acidovorax:capture_order=o__Burkholderiales:capture_phylum=p__Proteobacteria:capture_species=s__Acidovorax sp001411535:heptad=MCP-36H:lbd=sCache_2])0.879:0.0281547[&&NHX:Sample_counter=rhiztom2--1||rhiztom3--1:Type_counter=capture--2:besthit_avg=87.5:besthit_max=87.5:besthit_min=87.5:besthit_std=0:besthit_sum=87.5:bitscore_avg=103.0:bitscore_max=103.0:bitscore_min=103.0:bitscore_std=0:bitscore_sum=103.0:capture_class_counter=c__Gammaproteobacteria--2:capture_domain_counter=d__Bacteria--2:capture_family_counter=f__Burkholderiaceae--2:capture_genus_counter=g__Acidovorax--2:capture_order_counter=o__Burkholderiales--2:capture_phylum_counter=p__Proteobacteria--2:capture_species_counter=s__Acidovorax sp001411535--2:evalue_avg=1.68e-28:evalue_max=1.68e-28:evalue_min=1.68e-28:evalue_std=0:evalue_sum=1.68e-28:gapopen_avg=2.0:gapopen_max=2.0:gapopen_min=2.0:gapopen_std=0:gapopen_sum=2.0:gtdb_class_counter=:gtdb_domain_counter=:gtdb_family_counter=:gtdb_genus_counter=:gtdb_order_counter=:gtdb_phylum_counter=:gtdb_species_counter=:heptad_counter=MCP-36H--2:lbd_counter=sCache_2--1:length_avg=112.0:length_max=112.0:length_min=112.0:length_std=0:length_sum=112.0:mismatch_avg=12.0:mismatch_max=12.0:mismatch_min=12.0:mismatch_std=0:mismatch_sum=12.0:name=N1073241:qcovhsp_avg=97.3:qcovhsp_max=97.3:qcovhsp_min=97.3:qcovhsp_std=0:qcovhsp_sum=97.3:qend_avg=113.0:qend_max=113.0:qend_min=113.0:qend_std=0:qend_sum=113.0:qstart_avg=4.0:qstart_max=4.0:qstart_min=4.0:qstart_std=0:qstart_sum=4.0:ref_name_counter=RS_GCF_000204195.1_protein.faa_NZ_AFBG01000008.1_49@PF00015_full_PFAM.165.366--1:scovhsp_avg=55.7:scovhsp_max=55.7:scovhsp_min=55.7:scovhsp_std=0:scovhsp_sum=55.7:send_avg=166.0:send_max=166.0:send_min=166.0:send_std=0:send_sum=166.0:sstart_avg=55.0:sstart_max=55.0:sstart_min=55.0:sstart_std=0:sstart_sum=55.0],16e19322-bec0-4e5e-9df0-8737c2edf947_6@MCPsignal.26.117:5e-09[&&NHX:Sample=rhiztom2:Type=capture:capture_class=c__Magnetococcia:capture_domain=d__Bacteria:capture_family=f__Magnetaquicoccaceae:capture_genus=g__JAANAU01:capture_order=o__Magnetococcales:capture_phylum=p__Proteobacteria:capture_species=s__JAANAU01 sp011089965:heptad=MCP-36H])0:5e-09[&&NHX:Sample_counter=rhiztom2--2||rhiztom3--1:Type_counter=capture--3:besthit_avg=87.5:besthit_max=87.5:besthit_min=87.5:besthit_std=0:besthit_sum=87.5:bitscore_avg=103.0:bitscore_max=103.0:bitscore_min=103.0:bitscore_std=0:bitscore_sum=103.0:capture_class_counter=c__Gammaproteobacteria--2||c__Magnetococcia--1:capture_domain_counter=d__Bacteria--3:capture_family_counter=f__Burkholderiaceae--2||f__Magnetaquicoccaceae--1:capture_genus_counter=g__Acidovorax--2||g__JAANAU01--1:capture_order_counter=o__Burkholderiales--2||o__Magnetococcales--1:capture_phylum_counter=p__Proteobacteria--3:capture_species_counter=s__Acidovorax sp001411535--2||s__JAANAU01 sp011089965--1:evalue_avg=1.68e-28:evalue_max=1.68e-28:evalue_min=1.68e-28:evalue_std=0:evalue_sum=1.68e-28:gapopen_avg=2.0:gapopen_max=2.0:gapopen_min=2.0:gapopen_std=0:gapopen_sum=2.0:gtdb_class_counter=:gtdb_domain_counter=:gtdb_family_counter=:gtdb_genus_counter=:gtdb_order_counter=:gtdb_phylum_counter=:gtdb_species_counter=:heptad_counter=MCP-36H--3:lbd_counter=sCache_2--1:length_avg=112.0:length_max=112.0:length_min=112.0:length_std=0:length_sum=112.0:mismatch_avg=12.0:mismatch_max=12.0:mismatch_min=12.0:mismatch_std=0:mismatch_sum=12.0:name=N1073243:qcovhsp_avg=97.3:qcovhsp_max=97.3:qcovhsp_min=97.3:qcovhsp_std=0:qcovhsp_sum=97.3:qend_avg=113.0:qend_max=113.0:qend_min=113.0:qend_std=0:qend_sum=113.0:qstart_avg=4.0:qstart_max=4.0:qstart_min=4.0:qstart_std=0:qstart_sum=4.0:ref_name_counter=RS_GCF_000204195.1_protein.faa_NZ_AFBG01000008.1_49@PF00015_full_PFAM.165.366--1:scovhsp_avg=55.7:scovhsp_max=55.7:scovhsp_min=55.7:scovhsp_std=0:scovhsp_sum=55.7:send_avg=166.0:send_max=166.0:send_min=166.0:send_std=0:send_sum=166.0:sstart_avg=55.0:sstart_max=55.0:sstart_min=55.0:sstart_std=0:sstart_sum=55.0],(dc50d6b8-ca54-5fc8-b2d7-1a7faaf42b97_2@MCPsignal.215.326:0.0159707[&&NHX:Sample=rhiztom3:Type=capture:capture_class=c__Gammaproteobacteria:capture_domain=d__Bacteria:capture_family=f__Burkholderiaceae:capture_genus=g__Acidovorax:capture_order=o__Burkholderiales:capture_phylum=p__Proteobacteria:capture_species=s__Acidovorax sp001411535:heptad=MCP-36H],((99d9c980-7952-4dc7-b6c6-e68bbee16425_5@MCPsignal.23.130:6e-09[&&NHX:Sample=rhiztom2:Type=capture:besthit=75.5:bitscore=80.1:capture_class=c__Gammaproteobacteria:capture_domain=d__Bacteria:capture_family=f__Burkholderiaceae:capture_genus=g__Acidovorax:capture_order=o__Burkholderiales:capture_phylum=p__Proteobacteria:capture_species=s__Acidovorax sp001411535:evalue=2.59e-19:gapopen=0.0:heptad=MCP-36H:length=106.0:mismatch=26.0:qcovhsp=99.1:qend=107.0:qstart=2.0:ref_name=RS_GCF_001714725.1_protein.faa_NZ_CP016447.1_3380@PF00015_full_PFAM.168.372:scovhsp=52.0:send=162.0:sstart=57.0],(87b3d284-c011-4abd-b21f-ea73eaa11847_4@MCPsignal.18.118:0.0355891[&&NHX:Sample=rhiztom1:Type=capture:capture_class=c__Gammaproteobacteria:capture_domain=d__Bacteria:capture_family=f__Burkholderiaceae:capture_genus=g__Acidovorax:capture_order=o__Burkholderiales:capture_phylum=p__Proteobacteria:capture_species=s__Acidovorax sp001411535:heptad=MCP-36H],f1d26191-cbcc-44f5-96b8-f2c6fb8da109_5@MCPsignal.476.580:0.0556598[&&NHX:Sample=rhiztom2:Type=capture:besthit=76.7:bitscore=120.0:capture_class=c__Gammaproteobacteria:capture_domain=d__Bacteria:capture_family=f__Burkholderiaceae:capture_genus=g__Acidovorax:capture_order=o__Burkholderiales:capture_phylum=p__Proteobacteria:capture_species=s__Acidovorax sp001411535:evalue=5.81e-35:gapopen=0.0:heptad=MCP-36H:length=103.0:mismatch=24.0:qcovhsp=99.0:qend=103.0:qstart=1.0:ref_name=RS_GCF_013376875.1_protein.faa_NZ_CP035951.1_986@PF00015_full_PFAM.171.373:scovhsp=51.0:send=109.0:sstart=7.0])0.922:0.142049[&&NHX:Sample_counter=rhiztom1--1||rhiztom2--1:Type_counter=capture--2:besthit_avg=76.7:besthit_max=76.7:besthit_min=76.7:besthit_std=0:besthit_sum=76.7:bitscore_avg=120.0:bitscore_max=120.0:bitscore_min=120.0:bitscore_std=0:bitscore_sum=120.0:capture_class_counter=c__Gammaproteobacteria--2:capture_domain_counter=d__Bacteria--2:capture_family_counter=f__Burkholderiaceae--2:capture_genus_counter=g__Acidovorax--2:capture_order_counter=o__Burkholderiales--2:capture_phylum_counter=p__Proteobacteria--2:capture_species_counter=s__Acidovorax sp001411535--2:evalue_avg=5.81e-35:evalue_max=5.81e-35:evalue_min=5.81e-35:evalue_std=0:evalue_sum=5.81e-35:gapopen_avg=0.0:gapopen_max=0.0:gapopen_min=0.0:gapopen_std=0:gapopen_sum=0.0:gtdb_class_counter=:gtdb_domain_counter=:gtdb_family_counter=:gtdb_genus_counter=:gtdb_order_counter=:gtdb_phylum_counter=:gtdb_species_counter=:heptad_counter=MCP-36H--2:lbd_counter=:length_avg=103.0:length_max=103.0:length_min=103.0:length_std=0:length_sum=103.0:mismatch_avg=24.0:mismatch_max=24.0:mismatch_min=24.0:mismatch_std=0:mismatch_sum=24.0:name=N1073248:qcovhsp_avg=99.0:qcovhsp_max=99.0:qcovhsp_min=99.0:qcovhsp_std=0:qcovhsp_sum=99.0:qend_avg=103.0:qend_max=103.0:qend_min=103.0:qend_std=0:qend_sum=103.0:qstart_avg=1.0:qstart_max=1.0:qstart_min=1.0:qstart_std=0:qstart_sum=1.0:ref_name_counter=RS_GCF_013376875.1_protein.faa_NZ_CP035951.1_986@PF00015_full_PFAM.171.373--1:scovhsp_avg=51.0:scovhsp_max=51.0:scovhsp_min=51.0:scovhsp_std=0:scovhsp_sum=51.0:send_avg=109.0:send_max=109.0:send_min=109.0:send_std=0:send_sum=109.0:sstart_avg=7.0:sstart_max=7.0:sstart_min=7.0:sstart_std=0:sstart_sum=7.0])0.908:0.0160585[&&NHX:Sample_counter=rhiztom1--1||rhiztom2--2:Type_counter=capture--3:besthit_avg=76.1:besthit_max=76.7:besthit_min=75.5:besthit_std=0.848528137423859:besthit_sum=152.2:bitscore_avg=100.05:bitscore_max=120.0:bitscore_min=80.1:bitscore_std=28.21356056934325:bitscore_sum=200.1:capture_class_counter=c__Gammaproteobacteria--3:capture_domain_counter=d__Bacteria--3:capture_family_counter=f__Burkholderiaceae--3:capture_genus_counter=g__Acidovorax--3:capture_order_counter=o__Burkholderiales--3:capture_phylum_counter=p__Proteobacteria--3:capture_species_counter=s__Acidovorax sp001411535--3:evalue_avg=1.2950000000000001e-19:evalue_max=2.59e-19:evalue_min=5.81e-35:evalue_std=1.8314065632731576e-19:evalue_sum=2.5900000000000003e-19:gapopen_avg=0.0:gapopen_max=0.0:gapopen_min=0.0:gapopen_std=0.0:gapopen_sum=0.0:gtdb_class_counter=:gtdb_domain_counter=:gtdb_family_counter=:gtdb_genus_counter=:gtdb_order_counter=:gtdb_phylum_counter=:gtdb_species_counter=:heptad_counter=MCP-36H--3:lbd_counter=:length_avg=104.5:length_max=106.0:length_min=103.0:length_std=2.1213203435596424:length_sum=209.0:mismatch_avg=25.0:mismatch_max=26.0:mismatch_min=24.0:mismatch_std=1.4142135623730951:mismatch_sum=50.0:name=N1073249:qcovhsp_avg=99.05:qcovhsp_max=99.1:qcovhsp_min=99.0:qcovhsp_std=0.07071067811865074:qcovhsp_sum=198.1:qend_avg=105.0:qend_max=107.0:qend_min=103.0:qend_std=2.8284271247461903:qend_sum=210.0:qstart_avg=1.5:qstart_max=2.0:qstart_min=1.0:qstart_std=0.7071067811865476:qstart_sum=3.0:ref_name_counter=RS_GCF_001714725.1_protein.faa_NZ_CP016447.1_3380@PF00015_full_PFAM.168.372--1||RS_GCF_013376875.1_protein.faa_NZ_CP035951.1_986@PF00015_full_PFAM.171.373--1:scovhsp_avg=51.5:scovhsp_max=52.0:scovhsp_min=51.0:scovhsp_std=0.7071067811865476:scovhsp_sum=103.0:send_avg=135.5:send_max=162.0:send_min=109.0:send_std=37.476659402887016:send_sum=271.0:sstart_avg=32.0:sstart_max=57.0:sstart_min=7.0:sstart_std=35.35533905932738:sstart_sum=64.0],(8611644d-9a7b-46c2-a553-3bd8216a11ee_2@MCPsignal.139.245:0.00764684[&&NHX:Sample=rhiztom3:Type=capture:capture_class=c__Gammaproteobacteria:capture_domain=d__Bacteria:capture_family=f__Burkholderiaceae:capture_genus=g__Acidovorax:capture_order=o__Burkholderiales:capture_phylum=p__Proteobacteria:capture_species=s__Acidovorax sp001411535:heptad=MCP-36H],(fad14620-8b7d-465a-99f8-b68de38c5461_4@MCPsignal.21.128:5e-09[&&NHX:Sample=rhiztom1:Type=capture:capture_class=c__Gammaproteobacteria:capture_domain=d__Bacteria:capture_family=f__Burkholderiaceae:capture_genus=g__Acidovorax:capture_order=o__Burkholderiales:capture_phylum=p__Proteobacteria:capture_species=s__Acidovorax sp001411535:heptad=MCP-36H],42304c02-139b-4332-9fe8-b8825270b3fb_2@MCPsignal.297.410:5e-09[&&NHX:Sample=rhiztom3:Type=capture:capture_class=c__Gammaproteobacteria:capture_domain=d__Bacteria:capture_family=f__Burkholderiaceae:capture_genus=g__Acidovorax:capture_order=o__Burkholderiales:capture_phylum=p__Proteobacteria:capture_species=s__Acidovorax sp001411535:heptad=MCP-36H])0.164:5e-09[&&NHX:Sample_counter=rhiztom1--1||rhiztom3--1:Type_counter=capture--2:capture_class_counter=c__Gammaproteobacteria--2:capture_domain_counter=d__Bacteria--2:capture_family_counter=f__Burkholderiaceae--2:capture_genus_counter=g__Acidovorax--2:capture_order_counter=o__Burkholderiales--2:capture_phylum_counter=p__Proteobacteria--2:capture_species_counter=s__Acidovorax sp001411535--2:gtdb_class_counter=:gtdb_domain_counter=:gtdb_family_counter=:gtdb_genus_counter=:gtdb_order_counter=:gtdb_phylum_counter=:gtdb_species_counter=:heptad_counter=MCP-36H--2:lbd_counter=:name=N1073253:ref_name_counter=])0:5e-09[&&NHX:Sample_counter=rhiztom1--1||rhiztom3--2:Type_counter=capture--3:capture_class_counter=c__Gammaproteobacteria--3:capture_domain_counter=d__Bacteria--3:capture_family_counter=f__Burkholderiaceae--3:capture_genus_counter=g__Acidovorax--3:capture_order_counter=o__Burkholderiales--3:capture_phylum_counter=p__Proteobacteria--3:capture_species_counter=s__Acidovorax sp001411535--3:gtdb_class_counter=:gtdb_domain_counter=:gtdb_family_counter=:gtdb_genus_counter=:gtdb_order_counter=:gtdb_phylum_counter=:gtdb_species_counter=:heptad_counter=MCP-36H--3:lbd_counter=:name=N1073254:ref_name_counter=])0:5e-09[&&NHX:Sample_counter=rhiztom1--2||rhiztom2--2||rhiztom3--2:Type_counter=capture--6:besthit_avg=76.1:besthit_max=76.7:besthit_min=75.5:besthit_std=0.848528137423859:besthit_sum=152.2:bitscore_avg=100.05:bitscore_max=120.0:bitscore_min=80.1:bitscore_std=28.21356056934325:bitscore_sum=200.1:capture_class_counter=c__Gammaproteobacteria--6:capture_domain_counter=d__Bacteria--6:capture_family_counter=f__Burkholderiaceae--6:capture_genus_counter=g__Acidovorax--6:capture_order_counter=o__Burkholderiales--6:capture_phylum_counter=p__Proteobacteria--6:capture_species_counter=s__Acidovorax sp001411535--6:evalue_avg=1.2950000000000001e-19:evalue_max=2.59e-19:evalue_min=5.81e-35:evalue_std=1.8314065632731576e-19:evalue_sum=2.5900000000000003e-19:gapopen_avg=0.0:gapopen_max=0.0:gapopen_min=0.0:gapopen_std=0.0:gapopen_sum=0.0:gtdb_class_counter=:gtdb_domain_counter=:gtdb_family_counter=:gtdb_genus_counter=:gtdb_order_counter=:gtdb_phylum_counter=:gtdb_species_counter=:heptad_counter=MCP-36H--6:lbd_counter=:length_avg=104.5:length_max=106.0:length_min=103.0:length_std=2.1213203435596424:length_sum=209.0:mismatch_avg=25.0:mismatch_max=26.0:mismatch_min=24.0:mismatch_std=1.4142135623730951:mismatch_sum=50.0:name=N1073255:qcovhsp_avg=99.05:qcovhsp_max=99.1:qcovhsp_min=99.0:qcovhsp_std=0.07071067811865074:qcovhsp_sum=198.1:qend_avg=105.0:qend_max=107.0:qend_min=103.0:qend_std=2.8284271247461903:qend_sum=210.0:qstart_avg=1.5:qstart_max=2.0:qstart_min=1.0:qstart_std=0.7071067811865476:qstart_sum=3.0:ref_name_counter=RS_GCF_001714725.1_protein.faa_NZ_CP016447.1_3380@PF00015_full_PFAM.168.372--1||RS_GCF_013376875.1_protein.faa_NZ_CP035951.1_986@PF00015_full_PFAM.171.373--1:scovhsp_avg=51.5:scovhsp_max=52.0:scovhsp_min=51.0:scovhsp_std=0.7071067811865476:scovhsp_sum=103.0:send_avg=135.5:send_max=162.0:send_min=109.0:send_std=37.476659402887016:send_sum=271.0:sstart_avg=32.0:sstart_max=57.0:sstart_min=7.0:sstart_std=35.35533905932738:sstart_sum=64.0])0:5e-09[&&NHX:Sample_counter=rhiztom1--2||rhiztom2--2||rhiztom3--3:Type_counter=capture--7:besthit_avg=76.1:besthit_max=76.7:besthit_min=75.5:besthit_std=0.848528137423859:besthit_sum=152.2:bitscore_avg=100.05:bitscore_max=120.0:bitscore_min=80.1:bitscore_std=28.21356056934325:bitscore_sum=200.1:capture_class_counter=c__Gammaproteobacteria--7:capture_domain_counter=d__Bacteria--7:capture_family_counter=f__Burkholderiaceae--7:capture_genus_counter=g__Acidovorax--7:capture_order_counter=o__Burkholderiales--7:capture_phylum_counter=p__Proteobacteria--7:capture_species_counter=s__Acidovorax sp001411535--7:evalue_avg=1.2950000000000001e-19:evalue_max=2.59e-19:evalue_min=5.81e-35:evalue_std=1.8314065632731576e-19:evalue_sum=2.5900000000000003e-19:gapopen_avg=0.0:gapopen_max=0.0:gapopen_min=0.0:gapopen_std=0.0:gapopen_sum=0.0:gtdb_class_counter=:gtdb_domain_counter=:gtdb_family_counter=:gtdb_genus_counter=:gtdb_order_counter=:gtdb_phylum_counter=:gtdb_species_counter=:heptad_counter=MCP-36H--7:lbd_counter=:length_avg=104.5:length_max=106.0:length_min=103.0:length_std=2.1213203435596424:length_sum=209.0:mismatch_avg=25.0:mismatch_max=26.0:mismatch_min=24.0:mismatch_std=1.4142135623730951:mismatch_sum=50.0:name=N1073256:qcovhsp_avg=99.05:qcovhsp_max=99.1:qcovhsp_min=99.0:qcovhsp_std=0.07071067811865074:qcovhsp_sum=198.1:qend_avg=105.0:qend_max=107.0:qend_min=103.0:qend_std=2.8284271247461903:qend_sum=210.0:qstart_avg=1.5:qstart_max=2.0:qstart_min=1.0:qstart_std=0.7071067811865476:qstart_sum=3.0:ref_name_counter=RS_GCF_001714725.1_protein.faa_NZ_CP016447.1_3380@PF00015_full_PFAM.168.372--1||RS_GCF_013376875.1_protein.faa_NZ_CP035951.1_986@PF00015_full_PFAM.171.373--1:scovhsp_avg=51.5:scovhsp_max=52.0:scovhsp_min=51.0:scovhsp_std=0.7071067811865476:scovhsp_sum=103.0:send_avg=135.5:send_max=162.0:send_min=109.0:send_std=37.476659402887016:send_sum=271.0:sstart_avg=32.0:sstart_max=57.0:sstart_min=7.0:sstart_std=35.35533905932738:sstart_sum=64.0])0.873:0.0179981[&&NHX:Sample_counter=rhiztom1--2||rhiztom2--4||rhiztom3--4:Type_counter=capture--10:besthit_avg=79.89999999999999:besthit_max=87.5:besthit_min=75.5:besthit_std=6.609084656743322:besthit_sum=239.7:bitscore_avg=101.03333333333335:bitscore_max=120.0:bitscore_min=80.1:bitscore_std=20.022570597536507:bitscore_sum=303.1:capture_class_counter=c__Gammaproteobacteria--9||c__Magnetococcia--1:capture_domain_counter=d__Bacteria--10:capture_family_counter=f__Burkholderiaceae--9||f__Magnetaquicoccaceae--1:capture_genus_counter=g__Acidovorax--9||g__JAANAU01--1:capture_order_counter=o__Burkholderiales--9||o__Magnetococcales--1:capture_phylum_counter=p__Proteobacteria--10:capture_species_counter=s__Acidovorax sp001411535--9||s__JAANAU01 sp011089965--1:evalue_avg=8.633333338933334e-20:evalue_max=2.59e-19:evalue_min=5.81e-35:evalue_std=1.4953371967161563e-19:evalue_sum=2.59000000168e-19:gapopen_avg=0.6666666666666666:gapopen_max=2.0:gapopen_min=0.0:gapopen_std=1.1547005383792517:gapopen_sum=2.0:gtdb_class_counter=:gtdb_domain_counter=:gtdb_family_counter=:gtdb_genus_counter=:gtdb_order_counter=:gtdb_phylum_counter=:gtdb_species_counter=:heptad_counter=MCP-36H--10:lbd_counter=sCache_2--1:length_avg=107.0:length_max=112.0:length_min=103.0:length_std=4.58257569495584:length_sum=321.0:mismatch_avg=20.666666666666668:mismatch_max=26.0:mismatch_min=12.0:mismatch_std=7.571877794400365:mismatch_sum=62.0:name=N1073257:qcovhsp_avg=98.46666666666665:qcovhsp_max=99.1:qcovhsp_min=97.3:qcovhsp_std=1.0115993936995678:qcovhsp_sum=295.4:qend_avg=107.66666666666667:qend_max=113.0:qend_min=103.0:qend_std=5.033222956847166:qend_sum=323.0:qstart_avg=2.3333333333333335:qstart_max=4.0:qstart_min=1.0:qstart_std=1.5275252316519465:qstart_sum=7.0:ref_name_counter=RS_GCF_000204195.1_protein.faa_NZ_AFBG01000008.1_49@PF00015_full_PFAM.165.366--1||RS_GCF_001714725.1_protein.faa_NZ_CP016447.1_3380@PF00015_full_PFAM.168.372--1||RS_GCF_013376875.1_protein.faa_NZ_CP035951.1_986@PF00015_full_PFAM.171.373--1:scovhsp_avg=52.9:scovhsp_max=55.7:scovhsp_min=51.0:scovhsp_std=2.475883680627991:scovhsp_sum=158.7:send_avg=145.66666666666666:send_max=166.0:send_min=109.0:send_std=31.817186131607134:send_sum=437.0:sstart_avg=39.666666666666664:sstart_max=57.0:sstart_min=7.0:sstart_std=28.307831660749525:sstart_sum=119.0])0.754:0.00789186[&&NHX:Sample_counter=rhiztom1--2||rhiztom2--4||rhiztom3--5:Type_counter=capture--11:besthit_avg=79.89999999999999:besthit_max=87.5:besthit_min=75.5:besthit_std=6.609084656743322:besthit_sum=239.7:bitscore_avg=101.03333333333335:bitscore_max=120.0:bitscore_min=80.1:bitscore_std=20.022570597536507:bitscore_sum=303.1:capture_class_counter=c__Gammaproteobacteria--10||c__Magnetococcia--1:capture_domain_counter=d__Bacteria--11:capture_family_counter=f__Burkholderiaceae--10||f__Magnetaquicoccaceae--1:capture_genus_counter=g__Acidovorax--10||g__JAANAU01--1:capture_order_counter=o__Burkholderiales--10||o__Magnetococcales--1:capture_phylum_counter=p__Proteobacteria--11:capture_species_counter=s__Acidovorax sp001411535--10||s__JAANAU01 sp011089965--1:evalue_avg=8.633333338933334e-20:evalue_max=2.59e-19:evalue_min=5.81e-35:evalue_std=1.4953371967161563e-19:evalue_sum=2.59000000168e-19:gapopen_avg=0.6666666666666666:gapopen_max=2.0:gapopen_min=0.0:gapopen_std=1.1547005383792517:gapopen_sum=2.0:gtdb_class_counter=:gtdb_domain_counter=:gtdb_family_counter=:gtdb_genus_counter=:gtdb_order_counter=:gtdb_phylum_counter=:gtdb_species_counter=:heptad_counter=MCP-36H--11:lbd_counter=sCache_2--1:length_avg=107.0:length_max=112.0:length_min=103.0:length_std=4.58257569495584:length_sum=321.0:mismatch_avg=20.666666666666668:mismatch_max=26.0:mismatch_min=12.0:mismatch_std=7.571877794400365:mismatch_sum=62.0:name=N1073258:qcovhsp_avg=98.46666666666665:qcovhsp_max=99.1:qcovhsp_min=97.3:qcovhsp_std=1.0115993936995678:qcovhsp_sum=295.4:qend_avg=107.66666666666667:qend_max=113.0:qend_min=103.0:qend_std=5.033222956847166:qend_sum=323.0:qstart_avg=2.3333333333333335:qstart_max=4.0:qstart_min=1.0:qstart_std=1.5275252316519465:qstart_sum=7.0:ref_name_counter=RS_GCF_000204195.1_protein.faa_NZ_AFBG01000008.1_49@PF00015_full_PFAM.165.366--1||RS_GCF_001714725.1_protein.faa_NZ_CP016447.1_3380@PF00015_full_PFAM.168.372--1||RS_GCF_013376875.1_protein.faa_NZ_CP035951.1_986@PF00015_full_PFAM.171.373--1:scovhsp_avg=52.9:scovhsp_max=55.7:scovhsp_min=51.0:scovhsp_std=2.475883680627991:scovhsp_sum=158.7:send_avg=145.66666666666666:send_max=166.0:send_min=109.0:send_std=31.817186131607134:send_sum=437.0:sstart_avg=39.666666666666664:sstart_max=57.0:sstart_min=7.0:sstart_std=28.307831660749525:sstart_sum=119.0])0:5e-09[&&NHX:Sample_counter=rhiztom1--2||rhiztom2--5||rhiztom3--6:Type_counter=capture--13:besthit_avg=79.89999999999999:besthit_max=87.5:besthit_min=75.5:besthit_std=6.609084656743322:besthit_sum=239.7:bitscore_avg=101.03333333333335:bitscore_max=120.0:bitscore_min=80.1:bitscore_std=20.022570597536507:bitscore_sum=303.1:capture_class_counter=c__Gammaproteobacteria--11||c__Magnetococcia--2:capture_domain_counter=d__Bacteria--13:capture_family_counter=f__Burkholderiaceae--11||f__Magnetaquicoccaceae--2:capture_genus_counter=g__Acidovorax--10||g__JAANAU01--2||g__Parapusillimonas--1:capture_order_counter=o__Burkholderiales--11||o__Magnetococcales--2:capture_phylum_counter=p__Proteobacteria--13:capture_species_counter=s__Acidovorax sp001411535--10||s__JAANAU01 sp011089965--2||s__Parapusillimonas granuli--1:evalue_avg=8.633333338933334e-20:evalue_max=2.59e-19:evalue_min=5.81e-35:evalue_std=1.4953371967161563e-19:evalue_sum=2.59000000168e-19:gapopen_avg=0.6666666666666666:gapopen_max=2.0:gapopen_min=0.0:gapopen_std=1.1547005383792517:gapopen_sum=2.0:gtdb_class_counter=:gtdb_domain_counter=:gtdb_family_counter=:gtdb_genus_counter=:gtdb_order_counter=:gtdb_phylum_counter=:gtdb_species_counter=:heptad_counter=MCP-36H--13:lbd_counter=sCache_2--1:length_avg=107.0:length_max=112.0:length_min=103.0:length_std=4.58257569495584:length_sum=321.0:mismatch_avg=20.666666666666668:mismatch_max=26.0:mismatch_min=12.0:mismatch_std=7.571877794400365:mismatch_sum=62.0:name=N1073259:qcovhsp_avg=98.46666666666665:qcovhsp_max=99.1:qcovhsp_min=97.3:qcovhsp_std=1.0115993936995678:qcovhsp_sum=295.4:qend_avg=107.66666666666667:qend_max=113.0:qend_min=103.0:qend_std=5.033222956847166:qend_sum=323.0:qstart_avg=2.3333333333333335:qstart_max=4.0:qstart_min=1.0:qstart_std=1.5275252316519465:qstart_sum=7.0:ref_name_counter=RS_GCF_000204195.1_protein.faa_NZ_AFBG01000008.1_49@PF00015_full_PFAM.165.366--1||RS_GCF_001714725.1_protein.faa_NZ_CP016447.1_3380@PF00015_full_PFAM.168.372--1||RS_GCF_013376875.1_protein.faa_NZ_CP035951.1_986@PF00015_full_PFAM.171.373--1:scovhsp_avg=52.9:scovhsp_max=55.7:scovhsp_min=51.0:scovhsp_std=2.475883680627991:scovhsp_sum=158.7:send_avg=145.66666666666666:send_max=166.0:send_min=109.0:send_std=31.817186131607134:send_sum=437.0:sstart_avg=39.666666666666664:sstart_max=57.0:sstart_min=7.0:sstart_std=28.307831660749525:sstart_sum=119.0])0:5e-09[&&NHX:Sample_counter=rhiztom1--2||rhiztom2--6||rhiztom3--6:Type_counter=capture--14:besthit_avg=79.89999999999999:besthit_max=87.5:besthit_min=75.5:besthit_std=6.609084656743322:besthit_sum=239.7:bitscore_avg=101.03333333333335:bitscore_max=120.0:bitscore_min=80.1:bitscore_std=20.022570597536507:bitscore_sum=303.1:capture_class_counter=c__Gammaproteobacteria--11||c__Magnetococcia--3:capture_domain_counter=d__Bacteria--14:capture_family_counter=f__Burkholderiaceae--11||f__Magnetaquicoccaceae--3:capture_genus_counter=g__Acidovorax--10||g__JAANAU01--3||g__Parapusillimonas--1:capture_order_counter=o__Burkholderiales--11||o__Magnetococcales--3:capture_phylum_counter=p__Proteobacteria--14:capture_species_counter=s__Acidovorax sp001411535--10||s__JAANAU01 sp011089965--3||s__Parapusillimonas granuli--1:evalue_avg=8.633333338933334e-20:evalue_max=2.59e-19:evalue_min=5.81e-35:evalue_std=1.4953371967161563e-19:evalue_sum=2.59000000168e-19:gapopen_avg=0.6666666666666666:gapopen_max=2.0:gapopen_min=0.0:gapopen_std=1.1547005383792517:gapopen_sum=2.0:gtdb_class_counter=:gtdb_domain_counter=:gtdb_family_counter=:gtdb_genus_counter=:gtdb_order_counter=:gtdb_phylum_counter=:gtdb_species_counter=:heptad_counter=MCP-36H--14:lbd_counter=sCache_2--1:length_avg=107.0:length_max=112.0:length_min=103.0:length_std=4.58257569495584:length_sum=321.0:mismatch_avg=20.666666666666668:mismatch_max=26.0:mismatch_min=12.0:mismatch_std=7.571877794400365:mismatch_sum=62.0:name=N1073260:qcovhsp_avg=98.46666666666665:qcovhsp_max=99.1:qcovhsp_min=97.3:qcovhsp_std=1.0115993936995678:qcovhsp_sum=295.4:qend_avg=107.66666666666667:qend_max=113.0:qend_min=103.0:qend_std=5.033222956847166:qend_sum=323.0:qstart_avg=2.3333333333333335:qstart_max=4.0:qstart_min=1.0:qstart_std=1.5275252316519465:qstart_sum=7.0:ref_name_counter=RS_GCF_000204195.1_protein.faa_NZ_AFBG01000008.1_49@PF00015_full_PFAM.165.366--1||RS_GCF_001714725.1_protein.faa_NZ_CP016447.1_3380@PF00015_full_PFAM.168.372--1||RS_GCF_013376875.1_protein.faa_NZ_CP035951.1_986@PF00015_full_PFAM.171.373--1:scovhsp_avg=52.9:scovhsp_max=55.7:scovhsp_min=51.0:scovhsp_std=2.475883680627991:scovhsp_sum=158.7:send_avg=145.66666666666666:send_max=166.0:send_min=109.0:send_std=31.817186131607134:send_sum=437.0:sstart_avg=39.666666666666664:sstart_max=57.0:sstart_min=7.0:sstart_std=28.307831660749525:sstart_sum=119.0],((1746f04d-d12a-4ba8-b01e-913eee947c03_4@MCPsignal.82.179:0.00775853[&&NHX:Sample=rhiztom3:Type=capture:capture_class=c__Gammaproteobacteria:capture_domain=d__Bacteria:capture_family=f__Burkholderiaceae:capture_genus=g__Acidovorax:capture_order=o__Burkholderiales:capture_phylum=p__Proteobacteria:capture_species=s__Acidovorax sp001411535:heptad=MCP-36H],d9e8e8f1-d49a-4859-ae3d-d719b01509fd_3@MCPsignal.511.615:5e-09[&&NHX:Sample=rhiztom2:Type=capture:capture_class=c__Gammaproteobacteria:capture_domain=d__Bacteria:capture_family=f__Burkholderiaceae:capture_genus=g__Acidovorax:capture_order=o__Burkholderiales:capture_phylum=p__Proteobacteria:capture_species=s__Acidovorax sp001411535:heptad=MCP-36H])0:5e-09[&&NHX:Sample_counter=rhiztom2--1||rhiztom3--1:Type_counter=capture--2:capture_class_counter=c__Gammaproteobacteria--2:capture_domain_counter=d__Bacteria--2:capture_family_counter=f__Burkholderiaceae--2:capture_genus_counter=g__Acidovorax--2:capture_order_counter=o__Burkholderiales--2:capture_phylum_counter=p__Proteobacteria--2:capture_species_counter=s__Acidovorax sp001411535--2:gtdb_class_counter=:gtdb_domain_counter=:gtdb_family_counter=:gtdb_genus_counter=:gtdb_order_counter=:gtdb_phylum_counter=:gtdb_species_counter=:heptad_counter=MCP-36H--2:lbd_counter=:name=N1073263:ref_name_counter=],e23d257d-35b8-46b1-8cee-2ba797577d28_3@MCPsignal.30.124:0.0159585[&&NHX:Sample=rhiztom3:Type=capture:capture_class=c__Magnetococcia:capture_domain=d__Bacteria:capture_family=f__Magnetaquicoccaceae:capture_genus=g__JAANAU01:capture_order=o__Magnetococcales:capture_phylum=p__Proteobacteria:capture_species=s__JAANAU01 sp011089965:heptad=MCP-36H])0:5e-09[&&NHX:Sample_counter=rhiztom2--1||rhiztom3--2:Type_counter=capture--3:capture_class_counter=c__Gammaproteobacteria--2||c__Magnetococcia--1:capture_domain_counter=d__Bacteria--3:capture_family_counter=f__Burkholderiaceae--2||f__Magnetaquicoccaceae--1:capture_genus_counter=g__Acidovorax--2||g__JAANAU01--1:capture_order_counter=o__Burkholderiales--2||o__Magnetococcales--1:capture_phylum_counter=p__Proteobacteria--3:capture_species_counter=s__Acidovorax sp001411535--2||s__JAANAU01 sp011089965--1:gtdb_class_counter=:gtdb_domain_counter=:gtdb_family_counter=:gtdb_genus_counter=:gtdb_order_counter=:gtdb_phylum_counter=:gtdb_species_counter=:heptad_counter=MCP-36H--3:lbd_counter=:name=N1073265:ref_name_counter=])0.197:1.8e-08[&&NHX:Sample_counter=rhiztom1--2||rhiztom2--7||rhiztom3--8:Type_counter=capture--17:besthit_avg=79.89999999999999:besthit_max=87.5:besthit_min=75.5:besthit_std=6.609084656743322:besthit_sum=239.7:bitscore_avg=101.03333333333335:bitscore_max=120.0:bitscore_min=80.1:bitscore_std=20.022570597536507:bitscore_sum=303.1:capture_class_counter=c__Gammaproteobacteria--13||c__Magnetococcia--4:capture_domain_counter=d__Bacteria--17:capture_family_counter=f__Burkholderiaceae--13||f__Magnetaquicoccaceae--4:capture_genus_counter=g__Acidovorax--12||g__JAANAU01--4||g__Parapusillimonas--1:capture_order_counter=o__Burkholderiales--13||o__Magnetococcales--4:capture_phylum_counter=p__Proteobacteria--17:capture_species_counter=s__Acidovorax sp001411535--12||s__JAANAU01 sp011089965--4||s__Parapusillimonas granuli--1:evalue_avg=8.633333338933334e-20:evalue_max=2.59e-19:evalue_min=5.81e-35:evalue_std=1.4953371967161563e-19:evalue_sum=2.59000000168e-19:gapopen_avg=0.6666666666666666:gapopen_max=2.0:gapopen_min=0.0:gapopen_std=1.1547005383792517:gapopen_sum=2.0:gtdb_class_counter=:gtdb_domain_counter=:gtdb_family_counter=:gtdb_genus_counter=:gtdb_order_counter=:gtdb_phylum_counter=:gtdb_species_counter=:heptad_counter=MCP-36H--17:lbd_counter=sCache_2--1:length_avg=107.0:length_max=112.0:length_min=103.0:length_std=4.58257569495584:length_sum=321.0:mismatch_avg=20.666666666666668:mismatch_max=26.0:mismatch_min=12.0:mismatch_std=7.571877794400365:mismatch_sum=62.0:name=N1073266:qcovhsp_avg=98.46666666666665:qcovhsp_max=99.1:qcovhsp_min=97.3:qcovhsp_std=1.0115993936995678:qcovhsp_sum=295.4:qend_avg=107.66666666666667:qend_max=113.0:qend_min=103.0:qend_std=5.033222956847166:qend_sum=323.0:qstart_avg=2.3333333333333335:qstart_max=4.0:qstart_min=1.0:qstart_std=1.5275252316519465:qstart_sum=7.0:ref_name_counter=RS_GCF_000204195.1_protein.faa_NZ_AFBG01000008.1_49@PF00015_full_PFAM.165.366--1||RS_GCF_001714725.1_protein.faa_NZ_CP016447.1_3380@PF00015_full_PFAM.168.372--1||RS_GCF_013376875.1_protein.faa_NZ_CP035951.1_986@PF00015_full_PFAM.171.373--1:scovhsp_avg=52.9:scovhsp_max=55.7:scovhsp_min=51.0:scovhsp_std=2.475883680627991:scovhsp_sum=158.7:send_avg=145.66666666666666:send_max=166.0:send_min=109.0:send_std=31.817186131607134:send_sum=437.0:sstart_avg=39.666666666666664:sstart_max=57.0:sstart_min=7.0:sstart_std=28.307831660749525:sstart_sum=119.0])0.175:0.00567208[&&NHX:Sample_counter=rhiztom1--3||rhiztom2--7||rhiztom3--8:Type_counter=capture--18:besthit_avg=79.89999999999999:besthit_max=87.5:besthit_min=75.5:besthit_std=6.609084656743322:besthit_sum=239.7:bitscore_avg=101.03333333333335:bitscore_max=120.0:bitscore_min=80.1:bitscore_std=20.022570597536507:bitscore_sum=303.1:capture_class_counter=c__Gammaproteobacteria--14||c__Magnetococcia--4:capture_domain_counter=d__Bacteria--18:capture_family_counter=f__Burkholderiaceae--14||f__Magnetaquicoccaceae--4:capture_genus_counter=g__Acidovorax--13||g__JAANAU01--4||g__Parapusillimonas--1:capture_order_counter=o__Burkholderiales--14||o__Magnetococcales--4:capture_phylum_counter=p__Proteobacteria--18:capture_species_counter=s__Acidovorax sp001411535--13||s__JAANAU01 sp011089965--4||s__Parapusillimonas granuli--1:evalue_avg=8.633333338933334e-20:evalue_max=2.59e-19:evalue_min=5.81e-35:evalue_std=1.4953371967161563e-19:evalue_sum=2.59000000168e-19:gapopen_avg=0.6666666666666666:gapopen_max=2.0:gapopen_min=0.0:gapopen_std=1.1547005383792517:gapopen_sum=2.0:gtdb_class_counter=:gtdb_domain_counter=:gtdb_family_counter=:gtdb_genus_counter=:gtdb_order_counter=:gtdb_phylum_counter=:gtdb_species_counter=:heptad_counter=MCP-36H--18:lbd_counter=sCache_2--2:length_avg=107.0:length_max=112.0:length_min=103.0:length_std=4.58257569495584:length_sum=321.0:mismatch_avg=20.666666666666668:mismatch_max=26.0:mismatch_min=12.0:mismatch_std=7.571877794400365:mismatch_sum=62.0:name=N1073267:qcovhsp_avg=98.46666666666665:qcovhsp_max=99.1:qcovhsp_min=97.3:qcovhsp_std=1.0115993936995678:qcovhsp_sum=295.4:qend_avg=107.66666666666667:qend_max=113.0:qend_min=103.0:qend_std=5.033222956847166:qend_sum=323.0:qstart_avg=2.3333333333333335:qstart_max=4.0:qstart_min=1.0:qstart_std=1.5275252316519465:qstart_sum=7.0:ref_name_counter=RS_GCF_000204195.1_protein.faa_NZ_AFBG01000008.1_49@PF00015_full_PFAM.165.366--1||RS_GCF_001714725.1_protein.faa_NZ_CP016447.1_3380@PF00015_full_PFAM.168.372--1||RS_GCF_013376875.1_protein.faa_NZ_CP035951.1_986@PF00015_full_PFAM.171.373--1:scovhsp_avg=52.9:scovhsp_max=55.7:scovhsp_min=51.0:scovhsp_std=2.475883680627991:scovhsp_sum=158.7:send_avg=145.66666666666666:send_max=166.0:send_min=109.0:send_std=31.817186131607134:send_sum=437.0:sstart_avg=39.666666666666664:sstart_max=57.0:sstart_min=7.0:sstart_std=28.307831660749525:sstart_sum=119.0])0.843:0.0108559[&&NHX:Sample_counter=rhiztom1--3||rhiztom2--8||rhiztom3--8:Type_counter=capture--19:besthit_avg=79.89999999999999:besthit_max=87.5:besthit_min=75.5:besthit_std=6.609084656743322:besthit_sum=239.7:bitscore_avg=101.03333333333335:bitscore_max=120.0:bitscore_min=80.1:bitscore_std=20.022570597536507:bitscore_sum=303.1:capture_class_counter=c__Gammaproteobacteria--15||c__Magnetococcia--4:capture_domain_counter=d__Bacteria--19:capture_family_counter=f__Burkholderiaceae--15||f__Magnetaquicoccaceae--4:capture_genus_counter=g__Acidovorax--14||g__JAANAU01--4||g__Parapusillimonas--1:capture_order_counter=o__Burkholderiales--15||o__Magnetococcales--4:capture_phylum_counter=p__Proteobacteria--19:capture_species_counter=s__Acidovorax sp001411535--14||s__JAANAU01 sp011089965--4||s__Parapusillimonas granuli--1:evalue_avg=8.633333338933335e-20:evalue_max=2.59e-19:evalue_min=5.81e-35:evalue_std=1.4953371967161563e-19:evalue_sum=2.5900000016800005e-19:gapopen_avg=0.6666666666666666:gapopen_max=2.0:gapopen_min=0.0:gapopen_std=1.1547005383792517:gapopen_sum=2.0:gtdb_class_counter=:gtdb_domain_counter=:gtdb_family_counter=:gtdb_genus_counter=:gtdb_order_counter=:gtdb_phylum_counter=:gtdb_species_counter=:heptad_counter=MCP-36H--19:lbd_counter=sCache_2--2:length_avg=107.0:length_max=112.0:length_min=103.0:length_std=4.58257569495584:length_sum=321.0:mismatch_avg=20.666666666666668:mismatch_max=26.0:mismatch_min=12.0:mismatch_std=7.571877794400365:mismatch_sum=62.0:name=N1073268:qcovhsp_avg=98.46666666666665:qcovhsp_max=99.1:qcovhsp_min=97.3:qcovhsp_std=1.0115993936995678:qcovhsp_sum=295.4:qend_avg=107.66666666666667:qend_max=113.0:qend_min=103.0:qend_std=5.033222956847166:qend_sum=323.0:qstart_avg=2.3333333333333335:qstart_max=4.0:qstart_min=1.0:qstart_std=1.5275252316519468:qstart_sum=7.0:ref_name_counter=RS_GCF_000204195.1_protein.faa_NZ_AFBG01000008.1_49@PF00015_full_PFAM.165.366--1||RS_GCF_001714725.1_protein.faa_NZ_CP016447.1_3380@PF00015_full_PFAM.168.372--1||RS_GCF_013376875.1_protein.faa_NZ_CP035951.1_986@PF00015_full_PFAM.171.373--1:scovhsp_avg=52.9:scovhsp_max=55.7:scovhsp_min=51.0:scovhsp_std=2.475883680627991:scovhsp_sum=158.7:send_avg=145.66666666666666:send_max=166.0:send_min=109.0:send_std=31.817186131607134:send_sum=437.0:sstart_avg=39.666666666666664:sstart_max=57.0:sstart_min=7.0:sstart_std=28.307831660749525:sstart_sum=119.0])0:6e-09[&&NHX:Sample_counter=rhiztom1--5||rhiztom2--11||rhiztom3--16:Type_counter=capture--32:besthit_avg=79.12:besthit_max=87.5:besthit_min=68.8:besthit_std=8.05245304239646:besthit_sum=395.6:bitscore_avg=115.02000000000001:bitscore_max=167.0:bitscore_min=80.1:bitscore_std=32.36899751305252:bitscore_sum=575.1:capture_class_counter=c__Desulfobacteria--1||c__Desulfuromonadia--1||c__Gammaproteobacteria--26||c__Magnetococcia--4:capture_domain_counter=d__Bacteria--32:capture_family_counter=f__Burkholderiaceae--24||f__Desulfococcaceae--1||f__Geobacteraceae--1||f__Halomonadaceae--2||f__Magnetaquicoccaceae--4:capture_genus_counter=g__Acidovorax--23||g__Desulfonema_B--1||g__Geomonas--1||g__Halomonas--1||g__JAANAU01--4||g__Marinospirillum--1||g__Parapusillimonas--1:capture_order_counter=o__Burkholderiales--24||o__Desulfobacterales--1||o__Geobacterales--1||o__Magnetococcales--4||o__Pseudomonadales--2:capture_phylum_counter=p__Desulfobacterota--2||p__Proteobacteria--30:capture_species_counter=s__Acidovorax sp001411535--23||s__Desulfonema_B ishimotonii--1||s__Geomonas sp000175115--1||s__Halomonas nanhaiensis--1||s__JAANAU01 sp011089965--4||s__Marinospirillum sp014859565--1||s__Parapusillimonas granuli--1:evalue_avg=5.1800000036679996e-20:evalue_max=2.59e-19:evalue_min=1.03e-52:evalue_std=1.1582832121398435e-19:evalue_sum=2.590000001834e-19:gapopen_avg=1.0:gapopen_max=2.0:gapopen_min=0.0:gapopen_std=1.0:gapopen_sum=5.0:gtdb_class_counter=:gtdb_domain_counter=:gtdb_family_counter=:gtdb_genus_counter=:gtdb_order_counter=:gtdb_phylum_counter=:gtdb_species_counter=:heptad_counter=MCP-36H--32:lbd_counter=sCache_2--2:length_avg=114.4:length_max=155.0:length_min=96.0:length_std=23.41580662714825:length_sum=572.0:mismatch_avg=21.8:mismatch_max=28.0:mismatch_min=12.0:mismatch_std=6.418722614352485:mismatch_sum=109.0:name=N1073269:qcovhsp_avg=98.85999999999999:qcovhsp_max=100.0:qcovhsp_min=97.3:qcovhsp_std=0.9762171889492632:qcovhsp_sum=494.29999999999995:qend_avg=114.4:qend_max=155.0:qend_min=94.0:qend_std=23.723406163533937:qend_sum=572.0:qstart_avg=1.8:qstart_max=4.0:qstart_min=1.0:qstart_std=1.30384048104053:qstart_sum=9.0:ref_name_counter=RS_GCF_000204195.1_protein.faa_NZ_AFBG01000008.1_49@PF00015_full_PFAM.165.366--1||RS_GCF_001714725.1_protein.faa_NZ_CP016447.1_3380@PF00015_full_PFAM.168.372--1||RS_GCF_002967765.1_protein.faa_NZ_PUHY01000010.1_118@PF00015_full_PFAM.381.556--1||RS_GCF_013376875.1_protein.faa_NZ_CP035951.1_986@PF00015_full_PFAM.171.373--2:scovhsp_avg=57.959999999999994:scovhsp_max=76.2:scovhsp_min=51.0:scovhsp_std=10.381859178393821:scovhsp_sum=289.79999999999995:send_avg=150.8:send_max=166.0:send_min=109.0:send_std=23.594490882407275:send_sum=754.0:sstart_avg=37.6:sstart_max=62.0:sstart_min=7.0:sstart_std=28.049955436684744:sstart_sum=188.0],4f7960f4-bc3e-4c71-ab1b-8784471eb8d3_4@MCPsignal.42.192:0.0102072[&&NHX:Sample=rhiztom3:Type=capture:capture_class=c__Gammaproteobacteria:capture_domain=d__Bacteria:capture_family=f__Burkholderiaceae:capture_genus=g__Acidovorax:capture_order=o__Burkholderiales:capture_phylum=p__Proteobacteria:capture_species=s__Acidovorax sp001411535:heptad=MCP-36H:lbd=sCache_2])0:5e-09[&&NHX:Sample_counter=rhiztom1--5||rhiztom2--11||rhiztom3--17:Type_counter=capture--33:besthit_avg=79.12:besthit_max=87.5:besthit_min=68.8:besthit_std=8.05245304239646:besthit_sum=395.6:bitscore_avg=115.02000000000001:bitscore_max=167.0:bitscore_min=80.1:bitscore_std=32.36899751305252:bitscore_sum=575.1:capture_class_counter=c__Desulfobacteria--1||c__Desulfuromonadia--1||c__Gammaproteobacteria--27||c__Magnetococcia--4:capture_domain_counter=d__Bacteria--33:capture_family_counter=f__Burkholderiaceae--25||f__Desulfococcaceae--1||f__Geobacteraceae--1||f__Halomonadaceae--2||f__Magnetaquicoccaceae--4:capture_genus_counter=g__Acidovorax--24||g__Desulfonema_B--1||g__Geomonas--1||g__Halomonas--1||g__JAANAU01--4||g__Marinospirillum--1||g__Parapusillimonas--1:capture_order_counter=o__Burkholderiales--25||o__Desulfobacterales--1||o__Geobacterales--1||o__Magnetococcales--4||o__Pseudomonadales--2:capture_phylum_counter=p__Desulfobacterota--2||p__Proteobacteria--31:capture_species_counter=s__Acidovorax sp001411535--24||s__Desulfonema_B ishimotonii--1||s__Geomonas sp000175115--1||s__Halomonas nanhaiensis--1||s__JAANAU01 sp011089965--4||s__Marinospirillum sp014859565--1||s__Parapusillimonas granuli--1:evalue_avg=5.1800000036679996e-20:evalue_max=2.59e-19:evalue_min=1.03e-52:evalue_std=1.1582832121398435e-19:evalue_sum=2.590000001834e-19:gapopen_avg=1.0:gapopen_max=2.0:gapopen_min=0.0:gapopen_std=1.0:gapopen_sum=5.0:gtdb_class_counter=:gtdb_domain_counter=:gtdb_family_counter=:gtdb_genus_counter=:gtdb_order_counter=:gtdb_phylum_counter=:gtdb_species_counter=:heptad_counter=MCP-36H--33:lbd_counter=sCache_2--3:length_avg=114.4:length_max=155.0:length_min=96.0:length_std=23.41580662714825:length_sum=572.0:mismatch_avg=21.8:mismatch_max=28.0:mismatch_min=12.0:mismatch_std=6.418722614352485:mismatch_sum=109.0:name=N1073271:qcovhsp_avg=98.85999999999999:qcovhsp_max=100.0:qcovhsp_min=97.3:qcovhsp_std=0.9762171889492632:qcovhsp_sum=494.29999999999995:qend_avg=114.4:qend_max=155.0:qend_min=94.0:qend_std=23.723406163533937:qend_sum=572.0:qstart_avg=1.8:qstart_max=4.0:qstart_min=1.0:qstart_std=1.30384048104053:qstart_sum=9.0:ref_name_counter=RS_GCF_000204195.1_protein.faa_NZ_AFBG01000008.1_49@PF00015_full_PFAM.165.366--1||RS_GCF_001714725.1_protein.faa_NZ_CP016447.1_3380@PF00015_full_PFAM.168.372--1||RS_GCF_002967765.1_protein.faa_NZ_PUHY01000010.1_118@PF00015_full_PFAM.381.556--1||RS_GCF_013376875.1_protein.faa_NZ_CP035951.1_986@PF00015_full_PFAM.171.373--2:scovhsp_avg=57.959999999999994:scovhsp_max=76.2:scovhsp_min=51.0:scovhsp_std=10.381859178393821:scovhsp_sum=289.79999999999995:send_avg=150.8:send_max=166.0:send_min=109.0:send_std=23.594490882407275:send_sum=754.0:sstart_avg=37.6:sstart_max=62.0:sstart_min=7.0:sstart_std=28.049955436684744:sstart_sum=188.0],((RS_GCF_006715665.1_protein.faa_NZ_VFNT01000001.1_1858@PF00015_full_PFAM.172.382:0.0371036[&&NHX:Type=GTDB:gtdb_class=c__Gammaproteobacteria:gtdb_domain=d__Bacteria:gtdb_family=f__Burkholderiaceae:gtdb_genus=g__Acidovorax:gtdb_order=o__Burkholderiales:gtdb_phylum=p__Proteobacteria:gtdb_species=s__Acidovorax sp006715665:heptad=MCP-36H:species=d__Bacteria_p__Proteobacteria_c__Gammaproteobacteria_o__Burkholderiales_f__Burkholderiaceae_g__Acidovorax_s__Acidovorax sp006715665],08b02678-b9fb-4aee-a32b-23dccf6cc9e0_4@MCPsignal.193.295:5e-09[&&NHX:Sample=rhiztom1:Type=capture:besthit=99.0:bitscore=173.0:capture_class=c__Gammaproteobacteria:capture_domain=d__Bacteria:capture_family=f__Burkholderiaceae:capture_genus=g__Acidovorax:capture_order=o__Burkholderiales:capture_phylum=p__Proteobacteria:capture_species=s__Acidovorax sp001411535:evalue=6.71e-56:gapopen=0.0:heptad=MCP-36H:length=102.0:mismatch=1.0:qcovhsp=100.0:qend=102.0:qstart=1.0:ref_name=RS_GCF_013376875.1_protein.faa_NZ_CP035951.1_986@PF00015_full_PFAM.171.373:scovhsp=50.5:send=108.0:sstart=7.0])0.856:0.00730441[&&NHX:Sample_counter=rhiztom1--1:Type_counter=GTDB--1||capture--1:besthit_avg=99.0:besthit_max=99.0:besthit_min=99.0:besthit_std=0:besthit_sum=99.0:bitscore_avg=173.0:bitscore_max=173.0:bitscore_min=173.0:bitscore_std=0:bitscore_sum=173.0:capture_class_counter=c__Gammaproteobacteria--1:capture_domain_counter=d__Bacteria--1:capture_family_counter=f__Burkholderiaceae--1:capture_genus_counter=g__Acidovorax--1:capture_order_counter=o__Burkholderiales--1:capture_phylum_counter=p__Proteobacteria--1:capture_species_counter=s__Acidovorax sp001411535--1:evalue_avg=6.71e-56:evalue_max=6.71e-56:evalue_min=6.71e-56:evalue_std=0:evalue_sum=6.71e-56:gapopen_avg=0.0:gapopen_max=0.0:gapopen_min=0.0:gapopen_std=0:gapopen_sum=0.0:gtdb_class_counter=c__Gammaproteobacteria--1:gtdb_domain_counter=d__Bacteria--1:gtdb_family_counter=f__Burkholderiaceae--1:gtdb_genus_counter=g__Acidovorax--1:gtdb_order_counter=o__Burkholderiales--1:gtdb_phylum_counter=p__Proteobacteria--1:gtdb_species_counter=s__Acidovorax sp006715665--1:heptad_counter=MCP-36H--2:lbd_counter=:lca_tree=s__Acidovorax sp006715665:length_avg=102.0:length_max=102.0:length_min=102.0:length_std=0:length_sum=102.0:mismatch_avg=1.0:mismatch_max=1.0:mismatch_min=1.0:mismatch_std=0:mismatch_sum=1.0:name=N1073274:qcovhsp_avg=100.0:qcovhsp_max=100.0:qcovhsp_min=100.0:qcovhsp_std=0:qcovhsp_sum=100.0:qend_avg=102.0:qend_max=102.0:qend_min=102.0:qend_std=0:qend_sum=102.0:qstart_avg=1.0:qstart_max=1.0:qstart_min=1.0:qstart_std=0:qstart_sum=1.0:ref_name_counter=RS_GCF_013376875.1_protein.faa_NZ_CP035951.1_986@PF00015_full_PFAM.171.373--1:scovhsp_avg=50.5:scovhsp_max=50.5:scovhsp_min=50.5:scovhsp_std=0:scovhsp_sum=50.5:send_avg=108.0:send_max=108.0:send_min=108.0:send_std=0:send_sum=108.0:sstart_avg=7.0:sstart_max=7.0:sstart_min=7.0:sstart_std=0:sstart_sum=7.0],((532b79a0-82b4-4554-bdb0-bbd0712ec69e_6@MCPsignal.24.94:0.0182144[&&NHX:Sample=rhiztom2:Type=capture:capture_class=c__Gammaproteobacteria:capture_domain=d__Bacteria:capture_family=f__Burkholderiaceae:capture_genus=g__Acidovorax:capture_order=o__Burkholderiales:capture_phylum=p__Proteobacteria:capture_species=s__Acidovorax sp001411535:heptad=MCP-36H],RS_GCF_000238595.1_protein.faa_NZ_AGTS01000071.1_63@PF00015_full_PFAM.178.371:0.0227252[&&NHX:Type=GTDB:gtdb_class=c__Gammaproteobacteria:gtdb_domain=d__Bacteria:gtdb_family=f__Burkholderiaceae:gtdb_genus=g__Acidovorax:gtdb_order=o__Burkholderiales:gtdb_phylum=p__Proteobacteria:gtdb_species=s__Acidovorax facilis:heptad=MCP-36H:species=d__Bacteria_p__Proteobacteria_c__Gammaproteobacteria_o__Burkholderiales_f__Burkholderiaceae_g__Acidovorax_s__Acidovorax facilis])0:1.8e-08[&&NHX:Sample_counter=rhiztom2--1:Type_counter=GTDB--1||capture--1:capture_class_counter=c__Gammaproteobacteria--1:capture_domain_counter=d__Bacteria--1:capture_family_counter=f__Burkholderiaceae--1:capture_genus_counter=g__Acidovorax--1:capture_order_counter=o__Burkholderiales--1:capture_phylum_counter=p__Proteobacteria--1:capture_species_counter=s__Acidovorax sp001411535--1:gtdb_class_counter=c__Gammaproteobacteria--1:gtdb_domain_counter=d__Bacteria--1:gtdb_family_counter=f__Burkholderiaceae--1:gtdb_genus_counter=g__Acidovorax--1:gtdb_order_counter=o__Burkholderiales--1:gtdb_phylum_counter=p__Proteobacteria--1:gtdb_species_counter=s__Acidovorax facilis--1:heptad_counter=MCP-36H--2:lbd_counter=:lca_tree=s__Acidovorax facilis:name=N1073277:ref_name_counter=],((94de572a-ca66-4ea4-811f-3af17918b6f4_6@MCPsignal.832.958:0.00679397[&&NHX:Sample=rhiztom3:Type=capture:capture_class=c__Gammaproteobacteria:capture_domain=d__Bacteria:capture_family=f__Burkholderiaceae:capture_genus=g__Acidovorax:capture_order=o__Burkholderiales:capture_phylum=p__Proteobacteria:capture_species=s__Acidovorax sp001411535:heptad=MCP-36H],(6034c913-410d-5e2e-a29f-e44a50dfdc80_5@MCPsignal.109.230:0.0140031[&&NHX:Sample=rhiztom1:Type=capture:capture_class=c__Gammaproteobacteria:capture_domain=d__Bacteria:capture_family=f__Burkholderiaceae:capture_genus=g__Acidovorax:capture_order=o__Burkholderiales:capture_phylum=p__Proteobacteria:capture_species=s__Acidovorax sp001411535:heptad=MCP-36H],(((f9706bde-8ccd-4dda-9ae5-c01c5687d7eb_6@MCPsignal.204.311:0.0163255[&&NHX:Sample=rhiztom2:Type=capture:besthit=98.1:bitscore=180.0:capture_class=c__Gammaproteobacteria:capture_domain=d__Bacteria:capture_family=f__Burkholderiaceae:capture_genus=g__Acidovorax:capture_order=o__Burkholderiales:capture_phylum=p__Proteobacteria:capture_species=s__Acidovorax sp001411535:evalue=1.07e-58:gapopen=0.0:heptad=MCP-36H:length=107.0:mismatch=2.0:qcovhsp=100.0:qend=107.0:qstart=1.0:ref_name=RS_GCF_013376875.1_protein.faa_NZ_CP035951.1_986@PF00015_full_PFAM.171.373:scovhsp=53.0:send=113.0:sstart=7.0],(((((((((81935ef4-b2bc-4de9-a868-500c0ca6e1f3_1@MCPsignal.40.194:0[&&NHX:Sample=rhiztom1:Type=capture:capture_class=c__Gammaproteobacteria:capture_domain=d__Bacteria:capture_family=f__Burkholderiaceae:capture_genus=g__Acidovorax:capture_order=o__Burkholderiales:capture_phylum=p__Proteobacteria:capture_species=s__Acidovorax sp001411535:heptad=MCP-36H],b0dc4d65-b091-4cbe-b238-ba03fac5131e_6@MCPsignal.214.368:0[&&NHX:Sample=rhiztom2:Type=capture:capture_class=c__Gammaproteobacteria:capture_domain=d__Bacteria:capture_family=f__Burkholderiaceae:capture_genus=g__Acidovorax:capture_order=o__Burkholderiales:capture_phylum=p__Proteobacteria:capture_species=s__Acidovorax sp001411535:heptad=MCP-36H])0:0[&&NHX:Sample_counter=rhiztom1--1||rhiztom2--1:Type_counter=capture--2:capture_class_counter=c__Gammaproteobacteria--2:capture_domain_counter=d__Bacteria--2:capture_family_counter=f__Burkholderiaceae--2:capture_genus_counter=g__Acidovorax--2:capture_order_counter=o__Burkholderiales--2:capture_phylum_counter=p__Proteobacteria--2:capture_species_counter=s__Acidovorax sp001411535--2:gtdb_class_counter=:gtdb_domain_counter=:gtdb_family_counter=:gtdb_genus_counter=:gtdb_order_counter=:gtdb_phylum_counter=:gtdb_species_counter=:heptad_counter=MCP-36H--2:lbd_counter=:name=N1073283:ref_name_counter=],fc1f4bb4-7c7e-4fd2-9fc1-d90e286c7bbd_5@MCPsignal.167.321:0[&&NHX:Sample=rhiztom2:Type=capture:capture_class=c__Gammaproteobacteria:capture_domain=d__Bacteria:capture_family=f__Burkholderiaceae:capture_genus=g__Acidovorax:capture_order=o__Burkholderiales:capture_phylum=p__Proteobacteria:capture_species=s__Acidovorax sp001411535:heptad=MCP-36H:lbd=sCache_2])0:0[&&NHX:Sample_counter=rhiztom1--1||rhiztom2--2:Type_counter=capture--3:capture_class_counter=c__Gammaproteobacteria--3:capture_domain_counter=d__Bacteria--3:capture_family_counter=f__Burkholderiaceae--3:capture_genus_counter=g__Acidovorax--3:capture_order_counter=o__Burkholderiales--3:capture_phylum_counter=p__Proteobacteria--3:capture_species_counter=s__Acidovorax sp001411535--3:gtdb_class_counter=:gtdb_domain_counter=:gtdb_family_counter=:gtdb_genus_counter=:gtdb_order_counter=:gtdb_phylum_counter=:gtdb_species_counter=:heptad_counter=MCP-36H--3:lbd_counter=sCache_2--1:name=N1073285:ref_name_counter=],fe91bf3b-bafb-5422-88c6-a952603f04bd_1@MCPsignal.40.194:0[&&NHX:Sample=rhiztom2:Type=capture:capture_class=c__Gammaproteobacteria:capture_domain=d__Bacteria:capture_family=f__Burkholderiaceae:capture_genus=g__Acidovorax:capture_order=o__Burkholderiales:capture_phylum=p__Proteobacteria:capture_species=s__Acidovorax sp001411535:heptad=MCP-36H])0:0[&&NHX:Sample_counter=rhiztom1--1||rhiztom2--3:Type_counter=capture--4:capture_class_counter=c__Gammaproteobacteria--4:capture_domain_counter=d__Bacteria--4:capture_family_counter=f__Burkholderiaceae--4:capture_genus_counter=g__Acidovorax--4:capture_order_counter=o__Burkholderiales--4:capture_phylum_counter=p__Proteobacteria--4:capture_species_counter=s__Acidovorax sp001411535--4:gtdb_class_counter=:gtdb_domain_counter=:gtdb_family_counter=:gtdb_genus_counter=:gtdb_order_counter=:gtdb_phylum_counter=:gtdb_species_counter=:heptad_counter=MCP-36H--4:lbd_counter=sCache_2--1:name=N1073287:ref_name_counter=],f4cfcefa-b185-4a96-977d-8a68d3489d2e_3@MCPsignal.138.292:0[&&NHX:Sample=rhiztom2:Type=capture:capture_class=c__Gammaproteobacteria:capture_domain=d__Bacteria:capture_family=f__Burkholderiaceae:capture_genus=g__Acidovorax:capture_order=o__Burkholderiales:capture_phylum=p__Proteobacteria:capture_species=s__Acidovorax sp001411535:heptad=MCP-36H])0:0[&&NHX:Sample_counter=rhiztom1--1||rhiztom2--4:Type_counter=capture--5:capture_class_counter=c__Gammaproteobacteria--5:capture_domain_counter=d__Bacteria--5:capture_family_counter=f__Burkholderiaceae--5:capture_genus_counter=g__Acidovorax--5:capture_order_counter=o__Burkholderiales--5:capture_phylum_counter=p__Proteobacteria--5:capture_species_counter=s__Acidovorax sp001411535--5:gtdb_class_counter=:gtdb_domain_counter=:gtdb_family_counter=:gtdb_genus_counter=:gtdb_order_counter=:gtdb_phylum_counter=:gtdb_species_counter=:heptad_counter=MCP-36H--5:lbd_counter=sCache_2--1:name=N1073289:ref_name_counter=],752601b5-e91d-52dd-a60d-ea0b437506e1_4@MCPsignal.139.293:0[&&NHX:Sample=rhiztom2:Type=capture:capture_class=c__Gammaproteobacteria:capture_domain=d__Bacteria:capture_family=f__Burkholderiaceae:capture_genus=g__Acidovorax:capture_order=o__Burkholderiales:capture_phylum=p__Proteobacteria:capture_species=s__Acidovorax sp001411535:heptad=MCP-36H])0:0[&&NHX:Sample_counter=rhiztom1--1||rhiztom2--5:Type_counter=capture--6:capture_class_counter=c__Gammaproteobacteria--6:capture_domain_counter=d__Bacteria--6:capture_family_counter=f__Burkholderiaceae--6:capture_genus_counter=g__Acidovorax--6:capture_order_counter=o__Burkholderiales--6:capture_phylum_counter=p__Proteobacteria--6:capture_species_counter=s__Acidovorax sp001411535--6:gtdb_class_counter=:gtdb_domain_counter=:gtdb_family_counter=:gtdb_genus_counter=:gtdb_order_counter=:gtdb_phylum_counter=:gtdb_species_counter=:heptad_counter=MCP-36H--6:lbd_counter=sCache_2--1:name=N1073291:ref_name_counter=],a5e6a2bb-68ed-4ae9-b69a-39dc7db730f3_4@MCPsignal.137.291:0[&&NHX:Sample=rhiztom2:Type=capture:capture_class=c__Gammaproteobacteria:capture_domain=d__Bacteria:capture_family=f__Burkholderiaceae:capture_genus=g__Acidovorax:capture_order=o__Burkholderiales:capture_phylum=p__Proteobacteria:capture_species=s__Acidovorax sp001411535:heptad=MCP-36H])0:0[&&NHX:Sample_counter=rhiztom1--1||rhiztom2--6:Type_counter=capture--7:capture_class_counter=c__Gammaproteobacteria--7:capture_domain_counter=d__Bacteria--7:capture_family_counter=f__Burkholderiaceae--7:capture_genus_counter=g__Acidovorax--7:capture_order_counter=o__Burkholderiales--7:capture_phylum_counter=p__Proteobacteria--7:capture_species_counter=s__Acidovorax sp001411535--7:gtdb_class_counter=:gtdb_domain_counter=:gtdb_family_counter=:gtdb_genus_counter=:gtdb_order_counter=:gtdb_phylum_counter=:gtdb_species_counter=:heptad_counter=MCP-36H--7:lbd_counter=sCache_2--1:name=N1073293:ref_name_counter=],a9a3d804-cb99-4b72-9c08-d95fb060b422_4@MCPsignal.79.233:0[&&NHX:Sample=rhiztom3:Type=capture:capture_class=c__Gammaproteobacteria:capture_domain=d__Bacteria:capture_family=f__Burkholderiaceae:capture_genus=g__Acidovorax:capture_order=o__Burkholderiales:capture_phylum=p__Proteobacteria:capture_species=s__Acidovorax sp001411535:heptad=MCP-36H:lbd=sCache_2])0:0[&&NHX:Sample_counter=rhiztom1--1||rhiztom2--6||rhiztom3--1:Type_counter=capture--8:capture_class_counter=c__Gammaproteobacteria--8:capture_domain_counter=d__Bacteria--8:capture_family_counter=f__Burkholderiaceae--8:capture_genus_counter=g__Acidovorax--8:capture_order_counter=o__Burkholderiales--8:capture_phylum_counter=p__Proteobacteria--8:capture_species_counter=s__Acidovorax sp001411535--8:gtdb_class_counter=:gtdb_domain_counter=:gtdb_family_counter=:gtdb_genus_counter=:gtdb_order_counter=:gtdb_phylum_counter=:gtdb_species_counter=:heptad_counter=MCP-36H--8:lbd_counter=sCache_2--2:name=N1073295:ref_name_counter=],8588476f-9efa-41c5-a790-57a6a4bc5435_3@MCPsignal.73.227:0[&&NHX:Sample=rhiztom3:Type=capture:capture_class=c__Gammaproteobacteria:capture_domain=d__Bacteria:capture_family=f__Burkholderiaceae:capture_genus=g__Acidovorax:capture_order=o__Burkholderiales:capture_phylum=p__Proteobacteria:capture_species=s__Acidovorax sp001411535:heptad=MCP-36H])0:0[&&NHX:Sample_counter=rhiztom1--1||rhiztom2--6||rhiztom3--2:Type_counter=capture--9:capture_class_counter=c__Gammaproteobacteria--9:capture_domain_counter=d__Bacteria--9:capture_family_counter=f__Burkholderiaceae--9:capture_genus_counter=g__Acidovorax--9:capture_order_counter=o__Burkholderiales--9:capture_phylum_counter=p__Proteobacteria--9:capture_species_counter=s__Acidovorax sp001411535--9:gtdb_class_counter=:gtdb_domain_counter=:gtdb_family_counter=:gtdb_genus_counter=:gtdb_order_counter=:gtdb_phylum_counter=:gtdb_species_counter=:heptad_counter=MCP-36H--9:lbd_counter=sCache_2--2:name=N1073297:ref_name_counter=],k127_886019_4@MCPsignal.161.315:0):5e-09[&&NHX:Sample_counter=rhiztom1--1||rhiztom2--6||rhiztom3--2:Type_counter=capture--9:capture_class_counter=c__Gammaproteobacteria--9:capture_domain_counter=d__Bacteria--9:capture_family_counter=f__Burkholderiaceae--9:capture_genus_counter=g__Acidovorax--9:capture_order_counter=o__Burkholderiales--9:capture_phylum_counter=p__Proteobacteria--9:capture_species_counter=s__Acidovorax sp001411535--9:gtdb_class_counter=:gtdb_domain_counter=:gtdb_family_counter=:gtdb_genus_counter=:gtdb_order_counter=:gtdb_phylum_counter=:gtdb_species_counter=:heptad_counter=MCP-36H--9:lbd_counter=sCache_2--2:name=N1073299:ref_name_counter=])0:5e-09[&&NHX:Sample_counter=rhiztom1--1||rhiztom2--7||rhiztom3--2:Type_counter=capture--10:besthit_avg=98.1:besthit_max=98.1:besthit_min=98.1:besthit_std=0:besthit_sum=98.1:bitscore_avg=180.0:bitscore_max=180.0:bitscore_min=180.0:bitscore_std=0:bitscore_sum=180.0:capture_class_counter=c__Gammaproteobacteria--10:capture_domain_counter=d__Bacteria--10:capture_family_counter=f__Burkholderiaceae--10:capture_genus_counter=g__Acidovorax--10:capture_order_counter=o__Burkholderiales--10:capture_phylum_counter=p__Proteobacteria--10:capture_species_counter=s__Acidovorax sp001411535--10:evalue_avg=1.07e-58:evalue_max=1.07e-58:evalue_min=1.07e-58:evalue_std=0:evalue_sum=1.07e-58:gapopen_avg=0.0:gapopen_max=0.0:gapopen_min=0.0:gapopen_std=0:gapopen_sum=0.0:gtdb_class_counter=:gtdb_domain_counter=:gtdb_family_counter=:gtdb_genus_counter=:gtdb_order_counter=:gtdb_phylum_counter=:gtdb_species_counter=:heptad_counter=MCP-36H--10:lbd_counter=sCache_2--2:length_avg=107.0:length_max=107.0:length_min=107.0:length_std=0:length_sum=107.0:mismatch_avg=2.0:mismatch_max=2.0:mismatch_min=2.0:mismatch_std=0:mismatch_sum=2.0:name=N1073300:qcovhsp_avg=100.0:qcovhsp_max=100.0:qcovhsp_min=100.0:qcovhsp_std=0:qcovhsp_sum=100.0:qend_avg=107.0:qend_max=107.0:qend_min=107.0:qend_std=0:qend_sum=107.0:qstart_avg=1.0:qstart_max=1.0:qstart_min=1.0:qstart_std=0:qstart_sum=1.0:ref_name_counter=RS_GCF_013376875.1_protein.faa_NZ_CP035951.1_986@PF00015_full_PFAM.171.373--1:scovhsp_avg=53.0:scovhsp_max=53.0:scovhsp_min=53.0:scovhsp_std=0:scovhsp_sum=53.0:send_avg=113.0:send_max=113.0:send_min=113.0:send_std=0:send_sum=113.0:sstart_avg=7.0:sstart_max=7.0:sstart_min=7.0:sstart_std=0:sstart_sum=7.0],(a3c8a465-5242-4620-b198-51e15d6e890f_2@MCPsignal.26.175:5e-09[&&NHX:Sample=rhiztom2:Type=capture:capture_class=c__Gammaproteobacteria:capture_domain=d__Bacteria:capture_family=f__Burkholderiaceae:capture_genus=g__Acidovorax:capture_order=o__Burkholderiales:capture_phylum=p__Proteobacteria:capture_species=s__Acidovorax sp001411535:heptad=MCP-36H],((0d851703-ed8a-5989-a1ba-bf58fbee0a7e_2@MCPsignal.541.650:5e-09[&&NHX:Sample=rhiztom3:Type=capture:besthit=100.0:bitscore=187.0:capture_class=c__Gammaproteobacteria:capture_domain=d__Bacteria:capture_family=f__Burkholderiaceae:capture_genus=g__Acidovorax:capture_order=o__Burkholderiales:capture_phylum=p__Proteobacteria:capture_species=s__Acidovorax sp001411535:evalue=2.14e-61:gapopen=0.0:heptad=MCP-36H:length=109.0:mismatch=0.0:qcovhsp=100.0:qend=109.0:qstart=1.0:ref_name=RS_GCF_013376875.1_protein.faa_NZ_CP035951.1_986@PF00015_full_PFAM.171.373:scovhsp=54.0:send=115.0:sstart=7.0],(cc6bf165-4630-441c-b1ae-e6122cea3851_2@MCPsignal.147.217:5e-09[&&NHX:Sample=rhiztom3:Type=capture:capture_class=c__Gammaproteobacteria:capture_domain=d__Bacteria:capture_family=f__Burkholderiaceae:capture_genus=g__Acidovorax:capture_order=o__Burkholderiales:capture_phylum=p__Proteobacteria:capture_species=s__Acidovorax sp001411535:heptad=MCP-36H],((((((((d6890202-cc97-445c-acf5-caa8d701ef5e_4@MCPsignal.389.447:5e-09[&&NHX:Sample=rhiztom2:Type=capture:capture_class=c__Gammaproteobacteria:capture_domain=d__Bacteria:capture_family=f__Burkholderiaceae:capture_genus=g__Acidovorax:capture_order=o__Burkholderiales:capture_phylum=p__Proteobacteria:capture_species=s__Acidovorax sp001411535:heptad=MCP-36H],(832cc83b-b89b-4717-b252-ddf13e377f0d_2@MCPsignal.368.475:5e-09[&&NHX:Sample=rhiztom2:Type=capture:besthit=100.0:bitscore=185.0:capture_class=c__Gammaproteobacteria:capture_domain=d__Bacteria:capture_family=f__Burkholderiaceae:capture_genus=g__Acidovorax:capture_order=o__Burkholderiales:capture_phylum=p__Proteobacteria:capture_species=s__Acidovorax sp001411535:evalue=1.61e-60:gapopen=0.0:heptad=MCP-36H:length=107.0:mismatch=0.0:qcovhsp=100.0:qend=107.0:qstart=1.0:ref_name=RS_GCF_013376875.1_protein.faa_NZ_CP035951.1_986@PF00015_full_PFAM.171.373:scovhsp=53.0:send=113.0:sstart=7.0],((578dfc6e-764a-4f08-a9ac-72e6c779a4e0_5@MCPsignal.389.495:0.0975787[&&NHX:Sample=rhiztom2:Type=capture:besthit=87.7:bitscore=159.0:capture_class=c__Gammaproteobacteria:capture_domain=d__Bacteria:capture_family=f__Burkholderiaceae:capture_genus=g__Acidovorax:capture_order=o__Burkholderiales:capture_phylum=p__Proteobacteria:capture_species=s__Acidovorax sp001411535:evalue=3.27e-50:gapopen=1.0:heptad=MCP-36H:length=106.0:mismatch=12.0:qcovhsp=100.0:qend=106.0:qstart=1.0:ref_name=RS_GCF_013376875.1_protein.faa_NZ_CP035951.1_986@PF00015_full_PFAM.171.373:scovhsp=52.0:send=113.0:sstart=9.0],(6233738e-59f0-48c4-9a17-dc3b8e5f3c0f_3@MCPsignal.289.443:0.00263013[&&NHX:Sample=rhiztom2:Type=capture:capture_class=c__Gammaproteobacteria:capture_domain=d__Bacteria:capture_family=f__Burkholderiaceae:capture_genus=g__Acidovorax:capture_order=o__Burkholderiales:capture_phylum=p__Proteobacteria:capture_species=s__Acidovorax sp001411535:heptad=MCP-36H],(33cd5982-4202-5772-a8b9-e3d532bbb399_1@MCPsignal.90.244:0[&&NHX:Sample=rhiztom1:Type=capture:capture_class=c__Gammaproteobacteria:capture_domain=d__Bacteria:capture_family=f__Burkholderiaceae:capture_genus=g__Acidovorax:capture_order=o__Burkholderiales:capture_phylum=p__Proteobacteria:capture_species=s__Acidovorax sp001411535:heptad=MCP-36H],826f7d02-b2af-5778-b0d4-9269293a8b96_4@MCPsignal.307.461:0[&&NHX:Sample=rhiztom1:Type=capture:capture_class=c__Gammaproteobacteria:capture_domain=d__Bacteria:capture_family=f__Burkholderiaceae:capture_genus=g__Acidovorax:capture_order=o__Burkholderiales:capture_phylum=p__Proteobacteria:capture_species=s__Acidovorax sp001411535:heptad=MCP-36H]):0.00356058[&&NHX:Sample_counter=rhiztom1--2:Type_counter=capture--2:capture_class_counter=c__Gammaproteobacteria--2:capture_domain_counter=d__Bacteria--2:capture_family_counter=f__Burkholderiaceae--2:capture_genus_counter=g__Acidovorax--2:capture_order_counter=o__Burkholderiales--2:capture_phylum_counter=p__Proteobacteria--2:capture_species_counter=s__Acidovorax sp001411535--2:gtdb_class_counter=:gtdb_domain_counter=:gtdb_family_counter=:gtdb_genus_counter=:gtdb_order_counter=:gtdb_phylum_counter=:gtdb_species_counter=:heptad_counter=MCP-36H--2:lbd_counter=:name=N1073310:ref_name_counter=])0:1.8e-08[&&NHX:Sample_counter=rhiztom1--2||rhiztom2--1:Type_counter=capture--3:capture_class_counter=c__Gammaproteobacteria--3:capture_domain_counter=d__Bacteria--3:capture_family_counter=f__Burkholderiaceae--3:capture_genus_counter=g__Acidovorax--3:capture_order_counter=o__Burkholderiales--3:capture_phylum_counter=p__Proteobacteria--3:capture_species_counter=s__Acidovorax sp001411535--3:gtdb_class_counter=:gtdb_domain_counter=:gtdb_family_counter=:gtdb_genus_counter=:gtdb_order_counter=:gtdb_phylum_counter=:gtdb_species_counter=:heptad_counter=MCP-36H--3:lbd_counter=:name=N1073311:ref_name_counter=])0.473:0.00357661[&&NHX:Sample_counter=rhiztom1--2||rhiztom2--2:Type_counter=capture--4:besthit_avg=87.7:besthit_max=87.7:besthit_min=87.7:besthit_std=0:besthit_sum=87.7:bitscore_avg=159.0:bitscore_max=159.0:bitscore_min=159.0:bitscore_std=0:bitscore_sum=159.0:capture_class_counter=c__Gammaproteobacteria--4:capture_domain_counter=d__Bacteria--4:capture_family_counter=f__Burkholderiaceae--4:capture_genus_counter=g__Acidovorax--4:capture_order_counter=o__Burkholderiales--4:capture_phylum_counter=p__Proteobacteria--4:capture_species_counter=s__Acidovorax sp001411535--4:evalue_avg=3.27e-50:evalue_max=3.27e-50:evalue_min=3.27e-50:evalue_std=0:evalue_sum=3.27e-50:gapopen_avg=1.0:gapopen_max=1.0:gapopen_min=1.0:gapopen_std=0:gapopen_sum=1.0:gtdb_class_counter=:gtdb_domain_counter=:gtdb_family_counter=:gtdb_genus_counter=:gtdb_order_counter=:gtdb_phylum_counter=:gtdb_species_counter=:heptad_counter=MCP-36H--4:lbd_counter=:length_avg=106.0:length_max=106.0:length_min=106.0:length_std=0:length_sum=106.0:mismatch_avg=12.0:mismatch_max=12.0:mismatch_min=12.0:mismatch_std=0:mismatch_sum=12.0:name=N1073312:qcovhsp_avg=100.0:qcovhsp_max=100.0:qcovhsp_min=100.0:qcovhsp_std=0:qcovhsp_sum=100.0:qend_avg=106.0:qend_max=106.0:qend_min=106.0:qend_std=0:qend_sum=106.0:qstart_avg=1.0:qstart_max=1.0:qstart_min=1.0:qstart_std=0:qstart_sum=1.0:ref_name_counter=RS_GCF_013376875.1_protein.faa_NZ_CP035951.1_986@PF00015_full_PFAM.171.373--1:scovhsp_avg=52.0:scovhsp_max=52.0:scovhsp_min=52.0:scovhsp_std=0:scovhsp_sum=52.0:send_avg=113.0:send_max=113.0:send_min=113.0:send_std=0:send_sum=113.0:sstart_avg=9.0:sstart_max=9.0:sstart_min=9.0:sstart_std=0:sstart_sum=9.0],RS_GCF_000204195.1_protein.faa_NZ_AFBG01000008.1_49@PF00015_full_PFAM.165.366:0.00240522[&&NHX:Type=GTDB:gtdb_class=c__Gammaproteobacteria:gtdb_domain=d__Bacteria:gtdb_family=f__Burkholderiaceae:gtdb_genus=g__Acidovorax:gtdb_order=o__Burkholderiales:gtdb_phylum=p__Proteobacteria:gtdb_species=s__Acidovorax radicis:heptad=MCP-36H:species=d__Bacteria_p__Proteobacteria_c__Gammaproteobacteria_o__Burkholderiales_f__Burkholderiaceae_g__Acidovorax_s__Acidovorax radicis])0.559:0.00111111[&&NHX:Sample_counter=rhiztom1--2||rhiztom2--2:Type_counter=GTDB--1||capture--4:besthit_avg=87.7:besthit_max=87.7:besthit_min=87.7:besthit_std=0:besthit_sum=87.7:bitscore_avg=159.0:bitscore_max=159.0:bitscore_min=159.0:bitscore_std=0:bitscore_sum=159.0:capture_class_counter=c__Gammaproteobacteria--4:capture_domain_counter=d__Bacteria--4:capture_family_counter=f__Burkholderiaceae--4:capture_genus_counter=g__Acidovorax--4:capture_order_counter=o__Burkholderiales--4:capture_phylum_counter=p__Proteobacteria--4:capture_species_counter=s__Acidovorax sp001411535--4:evalue_avg=3.27e-50:evalue_max=3.27e-50:evalue_min=3.27e-50:evalue_std=0:evalue_sum=3.27e-50:gapopen_avg=1.0:gapopen_max=1.0:gapopen_min=1.0:gapopen_std=0:gapopen_sum=1.0:gtdb_class_counter=c__Gammaproteobacteria--1:gtdb_domain_counter=d__Bacteria--1:gtdb_family_counter=f__Burkholderiaceae--1:gtdb_genus_counter=g__Acidovorax--1:gtdb_order_counter=o__Burkholderiales--1:gtdb_phylum_counter=p__Proteobacteria--1:gtdb_species_counter=s__Acidovorax radicis--1:heptad_counter=MCP-36H--5:lbd_counter=:lca_tree=s__Acidovorax radicis:length_avg=106.0:length_max=106.0:length_min=106.0:length_std=0:length_sum=106.0:mismatch_avg=12.0:mismatch_max=12.0:mismatch_min=12.0:mismatch_std=0:mismatch_sum=12.0:name=N1073314:qcovhsp_avg=100.0:qcovhsp_max=100.0:qcovhsp_min=100.0:qcovhsp_std=0:qcovhsp_sum=100.0:qend_avg=106.0:qend_max=106.0:qend_min=106.0:qend_std=0:qend_sum=106.0:qstart_avg=1.0:qstart_max=1.0:qstart_min=1.0:qstart_std=0:qstart_sum=1.0:ref_name_counter=RS_GCF_013376875.1_protein.faa_NZ_CP035951.1_986@PF00015_full_PFAM.171.373--1:scovhsp_avg=52.0:scovhsp_max=52.0:scovhsp_min=52.0:scovhsp_std=0:scovhsp_sum=52.0:send_avg=113.0:send_max=113.0:send_min=113.0:send_std=0:send_sum=113.0:sstart_avg=9.0:sstart_max=9.0:sstart_min=9.0:sstart_std=0:sstart_sum=9.0])0:2.5e-08[&&NHX:Sample_counter=rhiztom1--2||rhiztom2--3:Type_counter=GTDB--1||capture--5:besthit_avg=93.85:besthit_max=100.0:besthit_min=87.7:besthit_std=8.697413408594533:besthit_sum=187.7:bitscore_avg=172.0:bitscore_max=185.0:bitscore_min=159.0:bitscore_std=18.384776310850235:bitscore_sum=344.0:capture_class_counter=c__Gammaproteobacteria--5:capture_domain_counter=d__Bacteria--5:capture_family_counter=f__Burkholderiaceae--5:capture_genus_counter=g__Acidovorax--5:capture_order_counter=o__Burkholderiales--5:capture_phylum_counter=p__Proteobacteria--5:capture_species_counter=s__Acidovorax sp001411535--5:evalue_avg=1.6350000000805e-50:evalue_max=3.27e-50:evalue_min=1.61e-60:evalue_std=2.312239174366166e-50:evalue_sum=3.270000000161e-50:gapopen_avg=0.5:gapopen_max=1.0:gapopen_min=0.0:gapopen_std=0.7071067811865476:gapopen_sum=1.0:gtdb_class_counter=c__Gammaproteobacteria--1:gtdb_domain_counter=d__Bacteria--1:gtdb_family_counter=f__Burkholderiaceae--1:gtdb_genus_counter=g__Acidovorax--1:gtdb_order_counter=o__Burkholderiales--1:gtdb_phylum_counter=p__Proteobacteria--1:gtdb_species_counter=s__Acidovorax radicis--1:heptad_counter=MCP-36H--6:lbd_counter=:lca_tree=s__Acidovorax radicis:length_avg=106.5:length_max=107.0:length_min=106.0:length_std=0.7071067811865476:length_sum=213.0:mismatch_avg=6.0:mismatch_max=12.0:mismatch_min=0.0:mismatch_std=8.48528137423857:mismatch_sum=12.0:name=N1073315:qcovhsp_avg=100.0:qcovhsp_max=100.0:qcovhsp_min=100.0:qcovhsp_std=0.0:qcovhsp_sum=200.0:qend_avg=106.5:qend_max=107.0:qend_min=106.0:qend_std=0.7071067811865476:qend_sum=213.0:qstart_avg=1.0:qstart_max=1.0:qstart_min=1.0:qstart_std=0.0:qstart_sum=2.0:ref_name_counter=RS_GCF_013376875.1_protein.faa_NZ_CP035951.1_986@PF00015_full_PFAM.171.373--2:scovhsp_avg=52.5:scovhsp_max=53.0:scovhsp_min=52.0:scovhsp_std=0.7071067811865476:scovhsp_sum=105.0:send_avg=113.0:send_max=113.0:send_min=113.0:send_std=0.0:send_sum=226.0:sstart_avg=8.0:sstart_max=9.0:sstart_min=7.0:sstart_std=1.4142135623730951:sstart_sum=16.0])0:2.5e-08[&&NHX:Sample_counter=rhiztom1--2||rhiztom2--4:Type_counter=GTDB--1||capture--6:besthit_avg=93.85:besthit_max=100.0:besthit_min=87.7:besthit_std=8.697413408594533:besthit_sum=187.7:bitscore_avg=172.0:bitscore_max=185.0:bitscore_min=159.0:bitscore_std=18.384776310850235:bitscore_sum=344.0:capture_class_counter=c__Gammaproteobacteria--6:capture_domain_counter=d__Bacteria--6:capture_family_counter=f__Burkholderiaceae--6:capture_genus_counter=g__Acidovorax--6:capture_order_counter=o__Burkholderiales--6:capture_phylum_counter=p__Proteobacteria--6:capture_species_counter=s__Acidovorax sp001411535--6:evalue_avg=1.6350000000805e-50:evalue_max=3.27e-50:evalue_min=1.61e-60:evalue_std=2.312239174366166e-50:evalue_sum=3.270000000161e-50:gapopen_avg=0.5:gapopen_max=1.0:gapopen_min=0.0:gapopen_std=0.7071067811865476:gapopen_sum=1.0:gtdb_class_counter=c__Gammaproteobacteria--1:gtdb_domain_counter=d__Bacteria--1:gtdb_family_counter=f__Burkholderiaceae--1:gtdb_genus_counter=g__Acidovorax--1:gtdb_order_counter=o__Burkholderiales--1:gtdb_phylum_counter=p__Proteobacteria--1:gtdb_species_counter=s__Acidovorax radicis--1:heptad_counter=MCP-36H--7:lbd_counter=:lca_tree=s__Acidovorax radicis:length_avg=106.5:length_max=107.0:length_min=106.0:length_std=0.7071067811865476:length_sum=213.0:mismatch_avg=6.0:mismatch_max=12.0:mismatch_min=0.0:mismatch_std=8.48528137423857:mismatch_sum=12.0:name=N1073316:qcovhsp_avg=100.0:qcovhsp_max=100.0:qcovhsp_min=100.0:qcovhsp_std=0.0:qcovhsp_sum=200.0:qend_avg=106.5:qend_max=107.0:qend_min=106.0:qend_std=0.7071067811865476:qend_sum=213.0:qstart_avg=1.0:qstart_max=1.0:qstart_min=1.0:qstart_std=0.0:qstart_sum=2.0:ref_name_counter=RS_GCF_013376875.1_protein.faa_NZ_CP035951.1_986@PF00015_full_PFAM.171.373--2:scovhsp_avg=52.5:scovhsp_max=53.0:scovhsp_min=52.0:scovhsp_std=0.7071067811865476:scovhsp_sum=105.0:send_avg=113.0:send_max=113.0:send_min=113.0:send_std=0.0:send_sum=226.0:sstart_avg=8.0:sstart_max=9.0:sstart_min=7.0:sstart_std=1.4142135623730951:sstart_sum=16.0],248dc285-cf1c-4404-907b-151d913123dc_1@MCPsignal.40.148:0.00787754[&&NHX:Sample=rhiztom2:Type=capture:besthit=99.1:bitscore=184.0:capture_class=c__Gammaproteobacteria:capture_domain=d__Bacteria:capture_family=f__Burkholderiaceae:capture_genus=g__Acidovorax:capture_order=o__Burkholderiales:capture_phylum=p__Proteobacteria:capture_species=s__Acidovorax sp001411535:evalue=2.38e-60:gapopen=0.0:heptad=MCP-36H:length=108.0:mismatch=1.0:qcovhsp=100.0:qend=108.0:qstart=1.0:ref_name=RS_GCF_013376875.1_protein.faa_NZ_CP035951.1_986@PF00015_full_PFAM.171.373:scovhsp=53.5:send=114.0:sstart=7.0])0:2.5e-08[&&NHX:Sample_counter=rhiztom1--2||rhiztom2--5:Type_counter=GTDB--1||capture--7:besthit_avg=95.60000000000001:besthit_max=100.0:besthit_min=87.7:besthit_std=6.856383886568776:besthit_sum=286.8:bitscore_avg=176.0:bitscore_max=185.0:bitscore_min=159.0:bitscore_std=14.730919862656235:bitscore_sum=528.0:capture_class_counter=c__Gammaproteobacteria--7:capture_domain_counter=d__Bacteria--7:capture_family_counter=f__Burkholderiaceae--7:capture_genus_counter=g__Acidovorax--7:capture_order_counter=o__Burkholderiales--7:capture_phylum_counter=p__Proteobacteria--7:capture_species_counter=s__Acidovorax sp001411535--7:evalue_avg=1.090000000133e-50:evalue_max=3.27e-50:evalue_min=1.61e-60:evalue_std=1.8879353801348948e-50:evalue_sum=3.270000000399e-50:gapopen_avg=0.3333333333333333:gapopen_max=1.0:gapopen_min=0.0:gapopen_std=0.5773502691896258:gapopen_sum=1.0:gtdb_class_counter=c__Gammaproteobacteria--1:gtdb_domain_counter=d__Bacteria--1:gtdb_family_counter=f__Burkholderiaceae--1:gtdb_genus_counter=g__Acidovorax--1:gtdb_order_counter=o__Burkholderiales--1:gtdb_phylum_counter=p__Proteobacteria--1:gtdb_species_counter=s__Acidovorax radicis--1:heptad_counter=MCP-36H--8:lbd_counter=:lca_tree=s__Acidovorax radicis:length_avg=107.0:length_max=108.0:length_min=106.0:length_std=1.0:length_sum=321.0:mismatch_avg=4.333333333333333:mismatch_max=12.0:mismatch_min=0.0:mismatch_std=6.658328118479393:mismatch_sum=13.0:name=N1073318:qcovhsp_avg=100.0:qcovhsp_max=100.0:qcovhsp_min=100.0:qcovhsp_std=0.0:qcovhsp_sum=300.0:qend_avg=107.0:qend_max=108.0:qend_min=106.0:qend_std=1.0:qend_sum=321.0:qstart_avg=1.0:qstart_max=1.0:qstart_min=1.0:qstart_std=0.0:qstart_sum=3.0:ref_name_counter=RS_GCF_013376875.1_protein.faa_NZ_CP035951.1_986@PF00015_full_PFAM.171.373--3:scovhsp_avg=52.833333333333336:scovhsp_max=53.5:scovhsp_min=52.0:scovhsp_std=0.7637626158259734:scovhsp_sum=158.5:send_avg=113.33333333333333:send_max=114.0:send_min=113.0:send_std=0.5773502691896257:send_sum=340.0:sstart_avg=7.666666666666667:sstart_max=9.0:sstart_min=7.0:sstart_std=1.1547005383792517:sstart_sum=23.0],d3f611d9-2d68-47c4-a092-b6e8e0b06baf_5@MCPsignal.203.272:5e-09[&&NHX:Sample=rhizpot2:Type=capture:capture_class=c__Gammaproteobacteria:capture_domain=d__Bacteria:capture_family=f__Burkholderiaceae:capture_genus=g__Acidovorax:capture_order=o__Burkholderiales:capture_phylum=p__Proteobacteria:capture_species=s__Acidovorax sp001411535:heptad=MCP-36H])0:2.5e-08[&&NHX:Sample_counter=rhizpot2--1||rhiztom1--2||rhiztom2--5:Type_counter=GTDB--1||capture--8:besthit_avg=95.60000000000001:besthit_max=100.0:besthit_min=87.7:besthit_std=6.856383886568776:besthit_sum=286.8:bitscore_avg=176.0:bitscore_max=185.0:bitscore_min=159.0:bitscore_std=14.730919862656235:bitscore_sum=528.0:capture_class_counter=c__Gammaproteobacteria--8:capture_domain_counter=d__Bacteria--8:capture_family_counter=f__Burkholderiaceae--8:capture_genus_counter=g__Acidovorax--8:capture_order_counter=o__Burkholderiales--8:capture_phylum_counter=p__Proteobacteria--8:capture_species_counter=s__Acidovorax sp001411535--8:evalue_avg=1.090000000133e-50:evalue_max=3.27e-50:evalue_min=1.61e-60:evalue_std=1.8879353801348948e-50:evalue_sum=3.270000000399e-50:gapopen_avg=0.3333333333333333:gapopen_max=1.0:gapopen_min=0.0:gapopen_std=0.5773502691896258:gapopen_sum=1.0:gtdb_class_counter=c__Gammaproteobacteria--1:gtdb_domain_counter=d__Bacteria--1:gtdb_family_counter=f__Burkholderiaceae--1:gtdb_genus_counter=g__Acidovorax--1:gtdb_order_counter=o__Burkholderiales--1:gtdb_phylum_counter=p__Proteobacteria--1:gtdb_species_counter=s__Acidovorax radicis--1:heptad_counter=MCP-36H--9:lbd_counter=:lca_tree=s__Acidovorax radicis:length_avg=107.0:length_max=108.0:length_min=106.0:length_std=1.0:length_sum=321.0:mismatch_avg=4.333333333333333:mismatch_max=12.0:mismatch_min=0.0:mismatch_std=6.658328118479393:mismatch_sum=13.0:name=N1073320:qcovhsp_avg=100.0:qcovhsp_max=100.0:qcovhsp_min=100.0:qcovhsp_std=0.0:qcovhsp_sum=300.0:qend_avg=107.0:qend_max=108.0:qend_min=106.0:qend_std=1.0:qend_sum=321.0:qstart_avg=1.0:qstart_max=1.0:qstart_min=1.0:qstart_std=0.0:qstart_sum=3.0:ref_name_counter=RS_GCF_013376875.1_protein.faa_NZ_CP035951.1_986@PF00015_full_PFAM.171.373--3:scovhsp_avg=52.833333333333336:scovhsp_max=53.5:scovhsp_min=52.0:scovhsp_std=0.7637626158259734:scovhsp_sum=158.5:send_avg=113.33333333333333:send_max=114.0:send_min=113.0:send_std=0.5773502691896257:send_sum=340.0:sstart_avg=7.666666666666667:sstart_max=9.0:sstart_min=7.0:sstart_std=1.1547005383792517:sstart_sum=23.0],40c870a2-bfe6-408e-82c3-e044e92c2bc7_6@MCPsignal.425.492:5e-09[&&NHX:Sample=rhiztom1:Type=capture:capture_class=c__Gammaproteobacteria:capture_domain=d__Bacteria:capture_family=f__Burkholderiaceae:capture_genus=g__Acidovorax:capture_order=o__Burkholderiales:capture_phylum=p__Proteobacteria:capture_species=s__Acidovorax sp001411535:heptad=MCP-36H])0:2.5e-08[&&NHX:Sample_counter=rhizpot2--1||rhiztom1--3||rhiztom2--5:Type_counter=GTDB--1||capture--9:besthit_avg=95.60000000000001:besthit_max=100.0:besthit_min=87.7:besthit_std=6.856383886568776:besthit_sum=286.8:bitscore_avg=176.0:bitscore_max=185.0:bitscore_min=159.0:bitscore_std=14.730919862656235:bitscore_sum=528.0:capture_class_counter=c__Gammaproteobacteria--9:capture_domain_counter=d__Bacteria--9:capture_family_counter=f__Burkholderiaceae--9:capture_genus_counter=g__Acidovorax--9:capture_order_counter=o__Burkholderiales--9:capture_phylum_counter=p__Proteobacteria--9:capture_species_counter=s__Acidovorax sp001411535--9:evalue_avg=1.090000000133e-50:evalue_max=3.27e-50:evalue_min=1.61e-60:evalue_std=1.8879353801348948e-50:evalue_sum=3.270000000399e-50:gapopen_avg=0.3333333333333333:gapopen_max=1.0:gapopen_min=0.0:gapopen_std=0.5773502691896258:gapopen_sum=1.0:gtdb_class_counter=c__Gammaproteobacteria--1:gtdb_domain_counter=d__Bacteria--1:gtdb_family_counter=f__Burkholderiaceae--1:gtdb_genus_counter=g__Acidovorax--1:gtdb_order_counter=o__Burkholderiales--1:gtdb_phylum_counter=p__Proteobacteria--1:gtdb_species_counter=s__Acidovorax radicis--1:heptad_counter=MCP-36H--10:lbd_counter=:lca_tree=s__Acidovorax radicis:length_avg=107.0:length_max=108.0:length_min=106.0:length_std=1.0:length_sum=321.0:mismatch_avg=4.333333333333333:mismatch_max=12.0:mismatch_min=0.0:mismatch_std=6.658328118479393:mismatch_sum=13.0:name=N1073322:qcovhsp_avg=100.0:qcovhsp_max=100.0:qcovhsp_min=100.0:qcovhsp_std=0.0:qcovhsp_sum=300.0:qend_avg=107.0:qend_max=108.0:qend_min=106.0:qend_std=1.0:qend_sum=321.0:qstart_avg=1.0:qstart_max=1.0:qstart_min=1.0:qstart_std=0.0:qstart_sum=3.0:ref_name_counter=RS_GCF_013376875.1_protein.faa_NZ_CP035951.1_986@PF00015_full_PFAM.171.373--3:scovhsp_avg=52.833333333333336:scovhsp_max=53.5:scovhsp_min=52.0:scovhsp_std=0.7637626158259734:scovhsp_sum=158.5:send_avg=113.33333333333333:send_max=114.0:send_min=113.0:send_std=0.5773502691896257:send_sum=340.0:sstart_avg=7.666666666666667:sstart_max=9.0:sstart_min=7.0:sstart_std=1.1547005383792517:sstart_sum=23.0],(942ed984-3dea-5be4-bcf1-19fc94234cc2_5@MCPsignal.204.314:0[&&NHX:Sample=rhiztom1:Type=capture:besthit=100.0:bitscore=189.0:capture_class=c__Gammaproteobacteria:capture_domain=d__Bacteria:capture_family=f__Burkholderiaceae:capture_genus=g__Acidovorax:capture_order=o__Burkholderiales:capture_phylum=p__Proteobacteria:capture_species=s__Acidovorax sp001411535:evalue=3.87e-62:gapopen=0.0:heptad=MCP-36H:length=110.0:mismatch=0.0:qcovhsp=100.0:qend=110.0:qstart=1.0:ref_name=RS_GCF_013376875.1_protein.faa_NZ_CP035951.1_986@PF00015_full_PFAM.171.373:scovhsp=54.5:send=116.0:sstart=7.0],cdcd9c66-9d67-4778-af5c-67d1ccb38047_1@MCPsignal.242.352:0[&&NHX:Sample=rhiztom2:Type=capture:besthit=100.0:bitscore=189.0:capture_class=c__Gammaproteobacteria:capture_domain=d__Bacteria:capture_family=f__Burkholderiaceae:capture_genus=g__Acidovorax:capture_order=o__Burkholderiales:capture_phylum=p__Proteobacteria:capture_species=s__Acidovorax sp001411535:evalue=3.87e-62:gapopen=0.0:heptad=MCP-36H:length=110.0:mismatch=0.0:qcovhsp=100.0:qend=110.0:qstart=1.0:ref_name=RS_GCF_013376875.1_protein.faa_NZ_CP035951.1_986@PF00015_full_PFAM.171.373:scovhsp=54.5:send=116.0:sstart=7.0]):5e-09[&&NHX:Sample_counter=rhiztom1--1||rhiztom2--1:Type_counter=capture--2:besthit_avg=100.0:besthit_max=100.0:besthit_min=100.0:besthit_std=0.0:besthit_sum=200.0:bitscore_avg=189.0:bitscore_max=189.0:bitscore_min=189.0:bitscore_std=0.0:bitscore_sum=378.0:capture_class_counter=c__Gammaproteobacteria--2:capture_domain_counter=d__Bacteria--2:capture_family_counter=f__Burkholderiaceae--2:capture_genus_counter=g__Acidovorax--2:capture_order_counter=o__Burkholderiales--2:capture_phylum_counter=p__Proteobacteria--2:capture_species_counter=s__Acidovorax sp001411535--2:evalue_avg=3.87e-62:evalue_max=3.87e-62:evalue_min=3.87e-62:evalue_std=0.0:evalue_sum=7.74e-62:gapopen_avg=0.0:gapopen_max=0.0:gapopen_min=0.0:gapopen_std=0.0:gapopen_sum=0.0:gtdb_class_counter=:gtdb_domain_counter=:gtdb_family_counter=:gtdb_genus_counter=:gtdb_order_counter=:gtdb_phylum_counter=:gtdb_species_counter=:heptad_counter=MCP-36H--2:lbd_counter=:length_avg=110.0:length_max=110.0:length_min=110.0:length_std=0.0:length_sum=220.0:mismatch_avg=0.0:mismatch_max=0.0:mismatch_min=0.0:mismatch_std=0.0:mismatch_sum=0.0:name=N1073325:qcovhsp_avg=100.0:qcovhsp_max=100.0:qcovhsp_min=100.0:qcovhsp_std=0.0:qcovhsp_sum=200.0:qend_avg=110.0:qend_max=110.0:qend_min=110.0:qend_std=0.0:qend_sum=220.0:qstart_avg=1.0:qstart_max=1.0:qstart_min=1.0:qstart_std=0.0:qstart_sum=2.0:ref_name_counter=RS_GCF_013376875.1_protein.faa_NZ_CP035951.1_986@PF00015_full_PFAM.171.373--2:scovhsp_avg=54.5:scovhsp_max=54.5:scovhsp_min=54.5:scovhsp_std=0.0:scovhsp_sum=109.0:send_avg=116.0:send_max=116.0:send_min=116.0:send_std=0.0:send_sum=232.0:sstart_avg=7.0:sstart_max=7.0:sstart_min=7.0:sstart_std=0.0:sstart_sum=14.0])0.388:2.5e-08[&&NHX:Sample_counter=rhizpot2--1||rhiztom1--4||rhiztom2--6:Type_counter=GTDB--1||capture--11:besthit_avg=97.36:besthit_max=100.0:besthit_min=87.7:besthit_std=5.414148132439672:besthit_sum=486.8:bitscore_avg=181.2:bitscore_max=189.0:bitscore_min=159.0:bitscore_std=12.617448236470002:bitscore_sum=906.0:capture_class_counter=c__Gammaproteobacteria--11:capture_domain_counter=d__Bacteria--11:capture_family_counter=f__Burkholderiaceae--11:capture_genus_counter=g__Acidovorax--11:capture_order_counter=o__Burkholderiales--11:capture_phylum_counter=p__Proteobacteria--11:capture_species_counter=s__Acidovorax sp001411535--11:evalue_avg=6.540000000813479e-51:evalue_max=3.27e-50:evalue_min=3.87e-62:evalue_std=1.4623884572393875e-50:evalue_sum=3.27000000040674e-50:gapopen_avg=0.2:gapopen_max=1.0:gapopen_min=0.0:gapopen_std=0.447213595499958:gapopen_sum=1.0:gtdb_class_counter=c__Gammaproteobacteria--1:gtdb_domain_counter=d__Bacteria--1:gtdb_family_counter=f__Burkholderiaceae--1:gtdb_genus_counter=g__Acidovorax--1:gtdb_order_counter=o__Burkholderiales--1:gtdb_phylum_counter=p__Proteobacteria--1:gtdb_species_counter=s__Acidovorax radicis--1:heptad_counter=MCP-36H--12:lbd_counter=:lca_tree=s__Acidovorax radicis:length_avg=108.2:length_max=110.0:length_min=106.0:length_std=1.7888543819998317:length_sum=541.0:mismatch_avg=2.6:mismatch_max=12.0:mismatch_min=0.0:mismatch_std=5.272570530585627:mismatch_sum=13.0:name=N1073326:qcovhsp_avg=100.0:qcovhsp_max=100.0:qcovhsp_min=100.0:qcovhsp_std=0.0:qcovhsp_sum=500.0:qend_avg=108.2:qend_max=110.0:qend_min=106.0:qend_std=1.7888543819998317:qend_sum=541.0:qstart_avg=1.0:qstart_max=1.0:qstart_min=1.0:qstart_std=0.0:qstart_sum=5.0:ref_name_counter=RS_GCF_013376875.1_protein.faa_NZ_CP035951.1_986@PF00015_full_PFAM.171.373--5:scovhsp_avg=53.5:scovhsp_max=54.5:scovhsp_min=52.0:scovhsp_std=1.0606601717798212:scovhsp_sum=267.5:send_avg=114.4:send_max=116.0:send_min=113.0:send_std=1.51657508881031:send_sum=572.0:sstart_avg=7.4:sstart_max=9.0:sstart_min=7.0:sstart_std=0.8944271909999159:sstart_sum=37.0],43655e5f-3f37-4c1f-8bf6-0f5654a8612e_4@MCPsignal.96.237:0.00570988[&&NHX:Sample=rhiztom1:Type=capture:capture_class=c__Gammaproteobacteria:capture_domain=d__Bacteria:capture_family=f__Burkholderiaceae:capture_genus=g__Acidovorax:capture_order=o__Burkholderiales:capture_phylum=p__Proteobacteria:capture_species=s__Acidovorax sp001411535:heptad=MCP-36H])0:1.8e-08[&&NHX:Sample_counter=rhizpot2--1||rhiztom1--5||rhiztom2--6:Type_counter=GTDB--1||capture--12:besthit_avg=97.36:besthit_max=100.0:besthit_min=87.7:besthit_std=5.414148132439672:besthit_sum=486.8:bitscore_avg=181.2:bitscore_max=189.0:bitscore_min=159.0:bitscore_std=12.617448236470002:bitscore_sum=906.0:capture_class_counter=c__Gammaproteobacteria--12:capture_domain_counter=d__Bacteria--12:capture_family_counter=f__Burkholderiaceae--12:capture_genus_counter=g__Acidovorax--12:capture_order_counter=o__Burkholderiales--12:capture_phylum_counter=p__Proteobacteria--12:capture_species_counter=s__Acidovorax sp001411535--12:evalue_avg=6.540000000813479e-51:evalue_max=3.27e-50:evalue_min=3.87e-62:evalue_std=1.4623884572393875e-50:evalue_sum=3.27000000040674e-50:gapopen_avg=0.2:gapopen_max=1.0:gapopen_min=0.0:gapopen_std=0.447213595499958:gapopen_sum=1.0:gtdb_class_counter=c__Gammaproteobacteria--1:gtdb_domain_counter=d__Bacteria--1:gtdb_family_counter=f__Burkholderiaceae--1:gtdb_genus_counter=g__Acidovorax--1:gtdb_order_counter=o__Burkholderiales--1:gtdb_phylum_counter=p__Proteobacteria--1:gtdb_species_counter=s__Acidovorax radicis--1:heptad_counter=MCP-36H--13:lbd_counter=:lca_tree=s__Acidovorax radicis:length_avg=108.2:length_max=110.0:length_min=106.0:length_std=1.7888543819998317:length_sum=541.0:mismatch_avg=2.6:mismatch_max=12.0:mismatch_min=0.0:mismatch_std=5.272570530585627:mismatch_sum=13.0:name=N1073328:qcovhsp_avg=100.0:qcovhsp_max=100.0:qcovhsp_min=100.0:qcovhsp_std=0.0:qcovhsp_sum=500.0:qend_avg=108.2:qend_max=110.0:qend_min=106.0:qend_std=1.7888543819998317:qend_sum=541.0:qstart_avg=1.0:qstart_max=1.0:qstart_min=1.0:qstart_std=0.0:qstart_sum=5.0:ref_name_counter=RS_GCF_013376875.1_protein.faa_NZ_CP035951.1_986@PF00015_full_PFAM.171.373--5:scovhsp_avg=53.5:scovhsp_max=54.5:scovhsp_min=52.0:scovhsp_std=1.0606601717798212:scovhsp_sum=267.5:send_avg=114.4:send_max=116.0:send_min=113.0:send_std=1.51657508881031:send_sum=572.0:sstart_avg=7.4:sstart_max=9.0:sstart_min=7.0:sstart_std=0.8944271909999159:sstart_sum=37.0],(812a925b-554f-433c-873c-1032ace359b6_1@MCPsignal.23.161:0.00596373[&&NHX:Sample=rhiztom2:Type=capture:capture_class=c__Gammaproteobacteria:capture_domain=d__Bacteria:capture_family=f__Burkholderiaceae:capture_genus=g__Acidovorax:capture_order=o__Burkholderiales:capture_phylum=p__Proteobacteria:capture_species=s__Acidovorax sp001411535:heptad=MCP-36H:lbd=sCache_2],(929a841e-da0e-4de5-9927-b1e5782917eb_2@MCPsignal.365.471:5e-09[&&NHX:Sample=rhiztom3:Type=capture:besthit=100.0:bitscore=183.0:capture_class=c__Gammaproteobacteria:capture_domain=d__Bacteria:capture_family=f__Burkholderiaceae:capture_genus=g__Acidovorax:capture_order=o__Burkholderiales:capture_phylum=p__Proteobacteria:capture_species=s__Acidovorax sp001411535:evalue=8.88e-60:gapopen=0.0:heptad=MCP-36H:length=106.0:mismatch=0.0:qcovhsp=100.0:qend=106.0:qstart=1.0:ref_name=RS_GCF_013376875.1_protein.faa_NZ_CP035951.1_986@PF00015_full_PFAM.171.373:scovhsp=52.5:send=112.0:sstart=7.0],(241397e7-25bd-4ff7-84ff-a6f17bda3cfe_6@MCPsignal.87.157:5e-09[&&NHX:Sample=rhiztom3:Type=capture:capture_class=c__Gammaproteobacteria:capture_domain=d__Bacteria:capture_family=f__Burkholderiaceae:capture_genus=g__Acidovorax:capture_order=o__Burkholderiales:capture_phylum=p__Proteobacteria:capture_species=s__Acidovorax sp001411535:heptad=MCP-36H],ee14d76a-8096-4039-b018-953470db73d6_1@MCPsignal.114.184:0.0685591[&&NHX:Sample=rhiztom3:Type=capture:capture_class=c__Gammaproteobacteria:capture_domain=d__Bacteria:capture_family=f__Burkholderiaceae:capture_genus=g__Acidovorax:capture_order=o__Burkholderiales:capture_phylum=p__Proteobacteria:capture_species=s__Acidovorax sp001411535:heptad=MCP-36H])0:5e-09[&&NHX:Sample_counter=rhiztom3--2:Type_counter=capture--2:capture_class_counter=c__Gammaproteobacteria--2:capture_domain_counter=d__Bacteria--2:capture_family_counter=f__Burkholderiaceae--2:capture_genus_counter=g__Acidovorax--2:capture_order_counter=o__Burkholderiales--2:capture_phylum_counter=p__Proteobacteria--2:capture_species_counter=s__Acidovorax sp001411535--2:gtdb_class_counter=:gtdb_domain_counter=:gtdb_family_counter=:gtdb_genus_counter=:gtdb_order_counter=:gtdb_phylum_counter=:gtdb_species_counter=:heptad_counter=MCP-36H--2:lbd_counter=:name=N1073333:ref_name_counter=])0.991:5e-09[&&NHX:Sample_counter=rhiztom3--3:Type_counter=capture--3:besthit_avg=100.0:besthit_max=100.0:besthit_min=100.0:besthit_std=0:besthit_sum=100.0:bitscore_avg=183.0:bitscore_max=183.0:bitscore_min=183.0:bitscore_std=0:bitscore_sum=183.0:capture_class_counter=c__Gammaproteobacteria--3:capture_domain_counter=d__Bacteria--3:capture_family_counter=f__Burkholderiaceae--3:capture_genus_counter=g__Acidovorax--3:capture_order_counter=o__Burkholderiales--3:capture_phylum_counter=p__Proteobacteria--3:capture_species_counter=s__Acidovorax sp001411535--3:evalue_avg=8.88e-60:evalue_max=8.88e-60:evalue_min=8.88e-60:evalue_std=0:evalue_sum=8.88e-60:gapopen_avg=0.0:gapopen_max=0.0:gapopen_min=0.0:gapopen_std=0:gapopen_sum=0.0:gtdb_class_counter=:gtdb_domain_counter=:gtdb_family_counter=:gtdb_genus_counter=:gtdb_order_counter=:gtdb_phylum_counter=:gtdb_species_counter=:heptad_counter=MCP-36H--3:lbd_counter=:length_avg=106.0:length_max=106.0:length_min=106.0:length_std=0:length_sum=106.0:mismatch_avg=0.0:mismatch_max=0.0:mismatch_min=0.0:mismatch_std=0:mismatch_sum=0.0:name=N1073334:qcovhsp_avg=100.0:qcovhsp_max=100.0:qcovhsp_min=100.0:qcovhsp_std=0:qcovhsp_sum=100.0:qend_avg=106.0:qend_max=106.0:qend_min=106.0:qend_std=0:qend_sum=106.0:qstart_avg=1.0:qstart_max=1.0:qstart_min=1.0:qstart_std=0:qstart_sum=1.0:ref_name_counter=RS_GCF_013376875.1_protein.faa_NZ_CP035951.1_986@PF00015_full_PFAM.171.373--1:scovhsp_avg=52.5:scovhsp_max=52.5:scovhsp_min=52.5:scovhsp_std=0:scovhsp_sum=52.5:send_avg=112.0:send_max=112.0:send_min=112.0:send_std=0:send_sum=112.0:sstart_avg=7.0:sstart_max=7.0:sstart_min=7.0:sstart_std=0:sstart_sum=7.0])0:5e-09[&&NHX:Sample_counter=rhiztom2--1||rhiztom3--3:Type_counter=capture--4:besthit_avg=100.0:besthit_max=100.0:besthit_min=100.0:besthit_std=0:besthit_sum=100.0:bitscore_avg=183.0:bitscore_max=183.0:bitscore_min=183.0:bitscore_std=0:bitscore_sum=183.0:capture_class_counter=c__Gammaproteobacteria--4:capture_domain_counter=d__Bacteria--4:capture_family_counter=f__Burkholderiaceae--4:capture_genus_counter=g__Acidovorax--4:capture_order_counter=o__Burkholderiales--4:capture_phylum_counter=p__Proteobacteria--4:capture_species_counter=s__Acidovorax sp001411535--4:evalue_avg=8.88e-60:evalue_max=8.88e-60:evalue_min=8.88e-60:evalue_std=0:evalue_sum=8.88e-60:gapopen_avg=0.0:gapopen_max=0.0:gapopen_min=0.0:gapopen_std=0:gapopen_sum=0.0:gtdb_class_counter=:gtdb_domain_counter=:gtdb_family_counter=:gtdb_genus_counter=:gtdb_order_counter=:gtdb_phylum_counter=:gtdb_species_counter=:heptad_counter=MCP-36H--4:lbd_counter=sCache_2--1:length_avg=106.0:length_max=106.0:length_min=106.0:length_std=0:length_sum=106.0:mismatch_avg=0.0:mismatch_max=0.0:mismatch_min=0.0:mismatch_std=0:mismatch_sum=0.0:name=N1073335:qcovhsp_avg=100.0:qcovhsp_max=100.0:qcovhsp_min=100.0:qcovhsp_std=0:qcovhsp_sum=100.0:qend_avg=106.0:qend_max=106.0:qend_min=106.0:qend_std=0:qend_sum=106.0:qstart_avg=1.0:qstart_max=1.0:qstart_min=1.0:qstart_std=0:qstart_sum=1.0:ref_name_counter=RS_GCF_013376875.1_protein.faa_NZ_CP035951.1_986@PF00015_full_PFAM.171.373--1:scovhsp_avg=52.5:scovhsp_max=52.5:scovhsp_min=52.5:scovhsp_std=0:scovhsp_sum=52.5:send_avg=112.0:send_max=112.0:send_min=112.0:send_std=0:send_sum=112.0:sstart_avg=7.0:sstart_max=7.0:sstart_min=7.0:sstart_std=0:sstart_sum=7.0])0:1.8e-08[&&NHX:Sample_counter=rhizpot2--1||rhiztom1--5||rhiztom2--7||rhiztom3--3:Type_counter=GTDB--1||capture--16:besthit_avg=97.80000000000001:besthit_max=100.0:besthit_min=87.7:besthit_std=4.961048276322252:besthit_sum=586.8000000000001:bitscore_avg=181.5:bitscore_max=189.0:bitscore_min=159.0:bitscore_std=11.309288218097548:bitscore_sum=1089.0:capture_class_counter=c__Gammaproteobacteria--16:capture_domain_counter=d__Bacteria--16:capture_family_counter=f__Burkholderiaceae--16:capture_genus_counter=g__Acidovorax--16:capture_order_counter=o__Burkholderiales--16:capture_phylum_counter=p__Proteobacteria--16:capture_species_counter=s__Acidovorax sp001411535--16:evalue_avg=5.450000002157901e-51:evalue_max=3.27e-50:evalue_min=3.87e-62:evalue_std=1.334971909711117e-50:evalue_sum=3.27000000129474e-50:gapopen_avg=0.16666666666666666:gapopen_max=1.0:gapopen_min=0.0:gapopen_std=0.408248290463863:gapopen_sum=1.0:gtdb_class_counter=c__Gammaproteobacteria--1:gtdb_domain_counter=d__Bacteria--1:gtdb_family_counter=f__Burkholderiaceae--1:gtdb_genus_counter=g__Acidovorax--1:gtdb_order_counter=o__Burkholderiales--1:gtdb_phylum_counter=p__Proteobacteria--1:gtdb_species_counter=s__Acidovorax radicis--1:heptad_counter=MCP-36H--17:lbd_counter=sCache_2--1:lca_tree=s__Acidovorax radicis:length_avg=107.83333333333333:length_max=110.0:length_min=106.0:length_std=1.834847859269718:length_sum=647.0:mismatch_avg=2.1666666666666665:mismatch_max=12.0:mismatch_min=0.0:mismatch_std=4.833908011812665:mismatch_sum=13.0:name=N1073336:qcovhsp_avg=100.0:qcovhsp_max=100.0:qcovhsp_min=100.0:qcovhsp_std=0.0:qcovhsp_sum=600.0:qend_avg=107.83333333333333:qend_max=110.0:qend_min=106.0:qend_std=1.834847859269718:qend_sum=647.0:qstart_avg=1.0:qstart_max=1.0:qstart_min=1.0:qstart_std=0.0:qstart_sum=6.0:ref_name_counter=RS_GCF_013376875.1_protein.faa_NZ_CP035951.1_986@PF00015_full_PFAM.171.373--6:scovhsp_avg=53.333333333333336:scovhsp_max=54.5:scovhsp_min=52.0:scovhsp_std=1.0327955589886444:scovhsp_sum=320.0:send_avg=114.0:send_max=116.0:send_min=112.0:send_std=1.6733200530681511:send_sum=684.0:sstart_avg=7.333333333333333:sstart_max=9.0:sstart_min=7.0:sstart_std=0.816496580927726:sstart_sum=44.0],(((((7e805a69-c94a-45b1-a639-0cef45ae0e24_3@MCPsignal.206.296:0.0196213[&&NHX:Sample=rhiztom3:Type=capture:capture_class=c__Gammaproteobacteria:capture_domain=d__Bacteria:capture_family=f__Burkholderiaceae:capture_genus=g__Acidovorax:capture_order=o__Burkholderiales:capture_phylum=p__Proteobacteria:capture_species=s__Acidovorax sp001411535:heptad=MCP-36H],((81e07696-7834-42e2-9d0f-31ae7a693532_2@MCPsignal.82.146:5e-09[&&NHX:Sample=rhiztom3:Type=capture:capture_class=c__Gammaproteobacteria:capture_domain=d__Bacteria:capture_family=f__Burkholderiaceae:capture_genus=g__Acidovorax:capture_order=o__Burkholderiales:capture_phylum=p__Proteobacteria:capture_species=s__Acidovorax sp001411535:heptad=MCP-36H],63fcfaa1-8ada-42a5-91c7-f122715c8ff8_3@MCPsignal.264.362:0.0233633[&&NHX:Sample=rhiztom3:Type=capture:capture_class=c__Gammaproteobacteria:capture_domain=d__Bacteria:capture_family=f__Burkholderiaceae:capture_genus=g__Acidovorax:capture_order=o__Burkholderiales:capture_phylum=p__Proteobacteria:capture_species=s__Acidovorax sp001411535:heptad=MCP-36H])0:1.8e-08[&&NHX:Sample_counter=rhiztom3--2:Type_counter=capture--2:capture_class_counter=c__Gammaproteobacteria--2:capture_domain_counter=d__Bacteria--2:capture_family_counter=f__Burkholderiaceae--2:capture_genus_counter=g__Acidovorax--2:capture_order_counter=o__Burkholderiales--2:capture_phylum_counter=p__Proteobacteria--2:capture_species_counter=s__Acidovorax sp001411535--2:gtdb_class_counter=:gtdb_domain_counter=:gtdb_family_counter=:gtdb_genus_counter=:gtdb_order_counter=:gtdb_phylum_counter=:gtdb_species_counter=:heptad_counter=MCP-36H--2:lbd_counter=:name=N1073340:ref_name_counter=],8e0a4658-7067-4d27-b116-9798408e203d_2@MCPsignal.173.306:0.0198818[&&NHX:Sample=rhiztom1:Type=capture:besthit=76.3:bitscore=169.0:capture_class=c__Gammaproteobacteria:capture_domain=d__Bacteria:capture_family=f__Burkholderiaceae:capture_genus=g__Acidovorax:capture_order=o__Burkholderiales:capture_phylum=p__Proteobacteria:capture_species=s__Acidovorax sp001411535:evalue=1.19e-53:gapopen=0.0:heptad=MCP-36H:length=131.0:mismatch=31.0:qcovhsp=98.5:qend=131.0:qstart=1.0:ref_name=RS_GCF_014489595.1_protein.faa_NZ_CP060790.1_883@PF00015_full_PFAM.175.380:scovhsp=63.9:send=136.0:sstart=6.0])0.295:0.0386217[&&NHX:Sample_counter=rhiztom1--1||rhiztom3--2:Type_counter=capture--3:besthit_avg=76.3:besthit_max=76.3:besthit_min=76.3:besthit_std=0:besthit_sum=76.3:bitscore_avg=169.0:bitscore_max=169.0:bitscore_min=169.0:bitscore_std=0:bitscore_sum=169.0:capture_class_counter=c__Gammaproteobacteria--3:capture_domain_counter=d__Bacteria--3:capture_family_counter=f__Burkholderiaceae--3:capture_genus_counter=g__Acidovorax--3:capture_order_counter=o__Burkholderiales--3:capture_phylum_counter=p__Proteobacteria--3:capture_species_counter=s__Acidovorax sp001411535--3:evalue_avg=1.19e-53:evalue_max=1.19e-53:evalue_min=1.19e-53:evalue_std=0:evalue_sum=1.19e-53:gapopen_avg=0.0:gapopen_max=0.0:gapopen_min=0.0:gapopen_std=0:gapopen_sum=0.0:gtdb_class_counter=:gtdb_domain_counter=:gtdb_family_counter=:gtdb_genus_counter=:gtdb_order_counter=:gtdb_phylum_counter=:gtdb_species_counter=:heptad_counter=MCP-36H--3:lbd_counter=:length_avg=131.0:length_max=131.0:length_min=131.0:length_std=0:length_sum=131.0:mismatch_avg=31.0:mismatch_max=31.0:mismatch_min=31.0:mismatch_std=0:mismatch_sum=31.0:name=N1073342:qcovhsp_avg=98.5:qcovhsp_max=98.5:qcovhsp_min=98.5:qcovhsp_std=0:qcovhsp_sum=98.5:qend_avg=131.0:qend_max=131.0:qend_min=131.0:qend_std=0:qend_sum=131.0:qstart_avg=1.0:qstart_max=1.0:qstart_min=1.0:qstart_std=0:qstart_sum=1.0:ref_name_counter=RS_GCF_014489595.1_protein.faa_NZ_CP060790.1_883@PF00015_full_PFAM.175.380--1:scovhsp_avg=63.9:scovhsp_max=63.9:scovhsp_min=63.9:scovhsp_std=0:scovhsp_sum=63.9:send_avg=136.0:send_max=136.0:send_min=136.0:send_std=0:send_sum=136.0:sstart_avg=6.0:sstart_max=6.0:sstart_min=6.0:sstart_std=0:sstart_sum=6.0])0.537:0.0366137[&&NHX:Sample_counter=rhiztom1--1||rhiztom3--3:Type_counter=capture--4:besthit_avg=76.3:besthit_max=76.3:besthit_min=76.3:besthit_std=0:besthit_sum=76.3:bitscore_avg=169.0:bitscore_max=169.0:bitscore_min=169.0:bitscore_std=0:bitscore_sum=169.0:capture_class_counter=c__Gammaproteobacteria--4:capture_domain_counter=d__Bacteria--4:capture_family_counter=f__Burkholderiaceae--4:capture_genus_counter=g__Acidovorax--4:capture_order_counter=o__Burkholderiales--4:capture_phylum_counter=p__Proteobacteria--4:capture_species_counter=s__Acidovorax sp001411535--4:evalue_avg=1.19e-53:evalue_max=1.19e-53:evalue_min=1.19e-53:evalue_std=0:evalue_sum=1.19e-53:gapopen_avg=0.0:gapopen_max=0.0:gapopen_min=0.0:gapopen_std=0:gapopen_sum=0.0:gtdb_class_counter=:gtdb_domain_counter=:gtdb_family_counter=:gtdb_genus_counter=:gtdb_order_counter=:gtdb_phylum_counter=:gtdb_species_counter=:heptad_counter=MCP-36H--4:lbd_counter=:length_avg=131.0:length_max=131.0:length_min=131.0:length_std=0:length_sum=131.0:mismatch_avg=31.0:mismatch_max=31.0:mismatch_min=31.0:mismatch_std=0:mismatch_sum=31.0:name=N1073343:qcovhsp_avg=98.5:qcovhsp_max=98.5:qcovhsp_min=98.5:qcovhsp_std=0:qcovhsp_sum=98.5:qend_avg=131.0:qend_max=131.0:qend_min=131.0:qend_std=0:qend_sum=131.0:qstart_avg=1.0:qstart_max=1.0:qstart_min=1.0:qstart_std=0:qstart_sum=1.0:ref_name_counter=RS_GCF_014489595.1_protein.faa_NZ_CP060790.1_883@PF00015_full_PFAM.175.380--1:scovhsp_avg=63.9:scovhsp_max=63.9:scovhsp_min=63.9:scovhsp_std=0:scovhsp_sum=63.9:send_avg=136.0:send_max=136.0:send_min=136.0:send_std=0:send_sum=136.0:sstart_avg=6.0:sstart_max=6.0:sstart_min=6.0:sstart_std=0:sstart_sum=6.0],9d59f2b1-d0b3-57b8-af36-a6edeb45bd1f_4@MCPsignal.40.113:5e-09[&&NHX:Sample=rhiztom1:Type=capture:capture_class=c__Gammaproteobacteria:capture_domain=d__Bacteria:capture_family=f__Burkholderiaceae:capture_genus=g__Acidovorax:capture_order=o__Burkholderiales:capture_phylum=p__Proteobacteria:capture_species=s__Acidovorax sp001411535:heptad=MCP-36H])0:1.3e-08[&&NHX:Sample_counter=rhiztom1--2||rhiztom3--3:Type_counter=capture--5:besthit_avg=76.3:besthit_max=76.3:besthit_min=76.3:besthit_std=0:besthit_sum=76.3:bitscore_avg=169.0:bitscore_max=169.0:bitscore_min=169.0:bitscore_std=0:bitscore_sum=169.0:capture_class_counter=c__Gammaproteobacteria--5:capture_domain_counter=d__Bacteria--5:capture_family_counter=f__Burkholderiaceae--5:capture_genus_counter=g__Acidovorax--5:capture_order_counter=o__Burkholderiales--5:capture_phylum_counter=p__Proteobacteria--5:capture_species_counter=s__Acidovorax sp001411535--5:evalue_avg=1.19e-53:evalue_max=1.19e-53:evalue_min=1.19e-53:evalue_std=0:evalue_sum=1.19e-53:gapopen_avg=0.0:gapopen_max=0.0:gapopen_min=0.0:gapopen_std=0:gapopen_sum=0.0:gtdb_class_counter=:gtdb_domain_counter=:gtdb_family_counter=:gtdb_genus_counter=:gtdb_order_counter=:gtdb_phylum_counter=:gtdb_species_counter=:heptad_counter=MCP-36H--5:lbd_counter=:length_avg=131.0:length_max=131.0:length_min=131.0:length_std=0:length_sum=131.0:mismatch_avg=31.0:mismatch_max=31.0:mismatch_min=31.0:mismatch_std=0:mismatch_sum=31.0:name=N1073345:qcovhsp_avg=98.5:qcovhsp_max=98.5:qcovhsp_min=98.5:qcovhsp_std=0:qcovhsp_sum=98.5:qend_avg=131.0:qend_max=131.0:qend_min=131.0:qend_std=0:qend_sum=131.0:qstart_avg=1.0:qstart_max=1.0:qstart_min=1.0:qstart_std=0:qstart_sum=1.0:ref_name_counter=RS_GCF_014489595.1_protein.faa_NZ_CP060790.1_883@PF00015_full_PFAM.175.380--1:scovhsp_avg=63.9:scovhsp_max=63.9:scovhsp_min=63.9:scovhsp_std=0:scovhsp_sum=63.9:send_avg=136.0:send_max=136.0:send_min=136.0:send_std=0:send_sum=136.0:sstart_avg=6.0:sstart_max=6.0:sstart_min=6.0:sstart_std=0:sstart_sum=6.0],22edf4cf-daee-4a82-a2b9-995214cab378_4@MCPsignal.123.235:0.0827798[&&NHX:Sample=rhiztom1:Type=capture:capture_class=c__Gammaproteobacteria:capture_domain=d__Bacteria:capture_family=f__Burkholderiaceae:capture_genus=g__Acidovorax:capture_order=o__Burkholderiales:capture_phylum=p__Proteobacteria:capture_species=s__Acidovorax sp001411535:heptad=MCP-36H])0.784:0.0138029[&&NHX:Sample_counter=rhiztom1--3||rhiztom3--3:Type_counter=capture--6:besthit_avg=76.3:besthit_max=76.3:besthit_min=76.3:besthit_std=0:besthit_sum=76.3:bitscore_avg=169.0:bitscore_max=169.0:bitscore_min=169.0:bitscore_std=0:bitscore_sum=169.0:capture_class_counter=c__Gammaproteobacteria--6:capture_domain_counter=d__Bacteria--6:capture_family_counter=f__Burkholderiaceae--6:capture_genus_counter=g__Acidovorax--6:capture_order_counter=o__Burkholderiales--6:capture_phylum_counter=p__Proteobacteria--6:capture_species_counter=s__Acidovorax sp001411535--6:evalue_avg=1.19e-53:evalue_max=1.19e-53:evalue_min=1.19e-53:evalue_std=0:evalue_sum=1.19e-53:gapopen_avg=0.0:gapopen_max=0.0:gapopen_min=0.0:gapopen_std=0:gapopen_sum=0.0:gtdb_class_counter=:gtdb_domain_counter=:gtdb_family_counter=:gtdb_genus_counter=:gtdb_order_counter=:gtdb_phylum_counter=:gtdb_species_counter=:heptad_counter=MCP-36H--6:lbd_counter=:length_avg=131.0:length_max=131.0:length_min=131.0:length_std=0:length_sum=131.0:mismatch_avg=31.0:mismatch_max=31.0:mismatch_min=31.0:mismatch_std=0:mismatch_sum=31.0:name=N1073347:qcovhsp_avg=98.5:qcovhsp_max=98.5:qcovhsp_min=98.5:qcovhsp_std=0:qcovhsp_sum=98.5:qend_avg=131.0:qend_max=131.0:qend_min=131.0:qend_std=0:qend_sum=131.0:qstart_avg=1.0:qstart_max=1.0:qstart_min=1.0:qstart_std=0:qstart_sum=1.0:ref_name_counter=RS_GCF_014489595.1_protein.faa_NZ_CP060790.1_883@PF00015_full_PFAM.175.380--1:scovhsp_avg=63.9:scovhsp_max=63.9:scovhsp_min=63.9:scovhsp_std=0:scovhsp_sum=63.9:send_avg=136.0:send_max=136.0:send_min=136.0:send_std=0:send_sum=136.0:sstart_avg=6.0:sstart_max=6.0:sstart_min=6.0:sstart_std=0:sstart_sum=6.0],(c23996c8-16c1-4aeb-9eb5-0945f84e1aca_5@MCPsignal.136.289:5e-09[&&NHX:Sample=rhiztom3:Type=capture:besthit=97.4:bitscore=195.0:capture_class=c__Gammaproteobacteria:capture_domain=d__Bacteria:capture_family=f__Burkholderiaceae:capture_genus=g__Acidovorax:capture_order=o__Burkholderiales:capture_phylum=p__Proteobacteria:capture_species=s__Acidovorax sp001411535:evalue=1.13e-63:gapopen=1.0:heptad=MCP-36H:length=154.0:mismatch=3.0:qcovhsp=100.0:qend=153.0:qstart=1.0:ref_name=RS_GCF_013376875.1_protein.faa_NZ_CP035951.1_986@PF00015_full_PFAM.171.373:scovhsp=76.2:send=160.0:sstart=7.0],ba8bcf74-c4f9-44ff-8a23-64b2cf13ef5d_2@MCPsignal.273.339:5e-09[&&NHX:Sample=rhiztom3:Type=capture:capture_class=c__Gammaproteobacteria:capture_domain=d__Bacteria:capture_family=f__Burkholderiaceae:capture_genus=g__Acidovorax:capture_order=o__Burkholderiales:capture_phylum=p__Proteobacteria:capture_species=s__Acidovorax sp001411535:heptad=MCP-36H])0:5e-09[&&NHX:Sample_counter=rhiztom3--2:Type_counter=capture--2:besthit_avg=97.4:besthit_max=97.4:besthit_min=97.4:besthit_std=0:besthit_sum=97.4:bitscore_avg=195.0:bitscore_max=195.0:bitscore_min=195.0:bitscore_std=0:bitscore_sum=195.0:capture_class_counter=c__Gammaproteobacteria--2:capture_domain_counter=d__Bacteria--2:capture_family_counter=f__Burkholderiaceae--2:capture_genus_counter=g__Acidovorax--2:capture_order_counter=o__Burkholderiales--2:capture_phylum_counter=p__Proteobacteria--2:capture_species_counter=s__Acidovorax sp001411535--2:evalue_avg=1.13e-63:evalue_max=1.13e-63:evalue_min=1.13e-63:evalue_std=0:evalue_sum=1.13e-63:gapopen_avg=1.0:gapopen_max=1.0:gapopen_min=1.0:gapopen_std=0:gapopen_sum=1.0:gtdb_class_counter=:gtdb_domain_counter=:gtdb_family_counter=:gtdb_genus_counter=:gtdb_order_counter=:gtdb_phylum_counter=:gtdb_species_counter=:heptad_counter=MCP-36H--2:lbd_counter=:length_avg=154.0:length_max=154.0:length_min=154.0:length_std=0:length_sum=154.0:mismatch_avg=3.0:mismatch_max=3.0:mismatch_min=3.0:mismatch_std=0:mismatch_sum=3.0:name=N1073350:qcovhsp_avg=100.0:qcovhsp_max=100.0:qcovhsp_min=100.0:qcovhsp_std=0:qcovhsp_sum=100.0:qend_avg=153.0:qend_max=153.0:qend_min=153.0:qend_std=0:qend_sum=153.0:qstart_avg=1.0:qstart_max=1.0:qstart_min=1.0:qstart_std=0:qstart_sum=1.0:ref_name_counter=RS_GCF_013376875.1_protein.faa_NZ_CP035951.1_986@PF00015_full_PFAM.171.373--1:scovhsp_avg=76.2:scovhsp_max=76.2:scovhsp_min=76.2:scovhsp_std=0:scovhsp_sum=76.2:send_avg=160.0:send_max=160.0:send_min=160.0:send_std=0:send_sum=160.0:sstart_avg=7.0:sstart_max=7.0:sstart_min=7.0:sstart_std=0:sstart_sum=7.0])0.854:0.00489495[&&NHX:Sample_counter=rhiztom1--3||rhiztom3--5:Type_counter=capture--8:besthit_avg=86.85:besthit_max=97.4:besthit_min=76.3:besthit_std=14.919953083036159:besthit_sum=173.7:bitscore_avg=182.0:bitscore_max=195.0:bitscore_min=169.0:bitscore_std=18.384776310850235:bitscore_sum=364.0:capture_class_counter=c__Gammaproteobacteria--8:capture_domain_counter=d__Bacteria--8:capture_family_counter=f__Burkholderiaceae--8:capture_genus_counter=g__Acidovorax--8:capture_order_counter=o__Burkholderiales--8:capture_phylum_counter=p__Proteobacteria--8:capture_species_counter=s__Acidovorax sp001411535--8:evalue_avg=5.950000000565e-54:evalue_max=1.19e-53:evalue_min=1.13e-63:evalue_std=8.414570695320886e-54:evalue_sum=1.190000000113e-53:gapopen_avg=0.5:gapopen_max=1.0:gapopen_min=0.0:gapopen_std=0.7071067811865476:gapopen_sum=1.0:gtdb_class_counter=:gtdb_domain_counter=:gtdb_family_counter=:gtdb_genus_counter=:gtdb_order_counter=:gtdb_phylum_counter=:gtdb_species_counter=:heptad_counter=MCP-36H--8:lbd_counter=:length_avg=142.5:length_max=154.0:length_min=131.0:length_std=16.263455967290593:length_sum=285.0:mismatch_avg=17.0:mismatch_max=31.0:mismatch_min=3.0:mismatch_std=19.79898987322333:mismatch_sum=34.0:name=N1073351:qcovhsp_avg=99.25:qcovhsp_max=100.0:qcovhsp_min=98.5:qcovhsp_std=1.0606601717798212:qcovhsp_sum=198.5:qend_avg=142.0:qend_max=153.0:qend_min=131.0:qend_std=15.556349186104045:qend_sum=284.0:qstart_avg=1.0:qstart_max=1.0:qstart_min=1.0:qstart_std=0.0:qstart_sum=2.0:ref_name_counter=RS_GCF_013376875.1_protein.faa_NZ_CP035951.1_986@PF00015_full_PFAM.171.373--1||RS_GCF_014489595.1_protein.faa_NZ_CP060790.1_883@PF00015_full_PFAM.175.380--1:scovhsp_avg=70.05:scovhsp_max=76.2:scovhsp_min=63.9:scovhsp_std=8.697413408594537:scovhsp_sum=140.1:send_avg=148.0:send_max=160.0:send_min=136.0:send_std=16.97056274847714:send_sum=296.0:sstart_avg=6.5:sstart_max=7.0:sstart_min=6.0:sstart_std=0.7071067811865476:sstart_sum=13.0],((14999a73-3451-53a0-8414-033f3052b855_5@MCPsignal.490.638:0.00502874[&&NHX:Sample=rhiztom3:Type=capture:capture_class=c__Gammaproteobacteria:capture_domain=d__Bacteria:capture_family=f__Burkholderiaceae:capture_genus=g__Acidovorax:capture_order=o__Burkholderiales:capture_phylum=p__Proteobacteria:capture_species=s__Acidovorax sp001411535:heptad=MCP-36H:lbd=sCache_2],4ef045c1-c6cc-5476-ae39-9e45586dc3ec_1@MCPsignal.94.196:5e-09[&&NHX:Sample=rhiztom2:Type=capture:besthit=100.0:bitscore=175.0:capture_class=c__Gammaproteobacteria:capture_domain=d__Bacteria:capture_family=f__Burkholderiaceae:capture_genus=g__Acidovorax:capture_order=o__Burkholderiales:capture_phylum=p__Proteobacteria:capture_species=s__Acidovorax sp001411535:evalue=8.23e-57:gapopen=0.0:heptad=MCP-36H:length=102.0:mismatch=0.0:qcovhsp=100.0:qend=102.0:qstart=1.0:ref_name=RS_GCF_013376875.1_protein.faa_NZ_CP035951.1_986@PF00015_full_PFAM.171.373:scovhsp=50.5:send=108.0:sstart=7.0])0:1.8e-08[&&NHX:Sample_counter=rhiztom2--1||rhiztom3--1:Type_counter=capture--2:besthit_avg=100.0:besthit_max=100.0:besthit_min=100.0:besthit_std=0:besthit_sum=100.0:bitscore_avg=175.0:bitscore_max=175.0:bitscore_min=175.0:bitscore_std=0:bitscore_sum=175.0:capture_class_counter=c__Gammaproteobacteria--2:capture_domain_counter=d__Bacteria--2:capture_family_counter=f__Burkholderiaceae--2:capture_genus_counter=g__Acidovorax--2:capture_order_counter=o__Burkholderiales--2:capture_phylum_counter=p__Proteobacteria--2:capture_species_counter=s__Acidovorax sp001411535--2:evalue_avg=8.23e-57:evalue_max=8.23e-57:evalue_min=8.23e-57:evalue_std=0:evalue_sum=8.23e-57:gapopen_avg=0.0:gapopen_max=0.0:gapopen_min=0.0:gapopen_std=0:gapopen_sum=0.0:gtdb_class_counter=:gtdb_domain_counter=:gtdb_family_counter=:gtdb_genus_counter=:gtdb_order_counter=:gtdb_phylum_counter=:gtdb_species_counter=:heptad_counter=MCP-36H--2:lbd_counter=sCache_2--1:length_avg=102.0:length_max=102.0:length_min=102.0:length_std=0:length_sum=102.0:mismatch_avg=0.0:mismatch_max=0.0:mismatch_min=0.0:mismatch_std=0:mismatch_sum=0.0:name=N1073354:qcovhsp_avg=100.0:qcovhsp_max=100.0:qcovhsp_min=100.0:qcovhsp_std=0:qcovhsp_sum=100.0:qend_avg=102.0:qend_max=102.0:qend_min=102.0:qend_std=0:qend_sum=102.0:qstart_avg=1.0:qstart_max=1.0:qstart_min=1.0:qstart_std=0:qstart_sum=1.0:ref_name_counter=RS_GCF_013376875.1_protein.faa_NZ_CP035951.1_986@PF00015_full_PFAM.171.373--1:scovhsp_avg=50.5:scovhsp_max=50.5:scovhsp_min=50.5:scovhsp_std=0:scovhsp_sum=50.5:send_avg=108.0:send_max=108.0:send_min=108.0:send_std=0:send_sum=108.0:sstart_avg=7.0:sstart_max=7.0:sstart_min=7.0:sstart_std=0:sstart_sum=7.0],((cefb8943-c976-49c7-8e4a-83b7d493db40_2@MCPsignal.421.567:0.00639434[&&NHX:Sample=rhiztom1:Type=capture:capture_class=c__Gammaproteobacteria:capture_domain=d__Bacteria:capture_family=f__Burkholderiaceae:capture_genus=g__Acidovorax:capture_order=o__Burkholderiales:capture_phylum=p__Proteobacteria:capture_species=s__Acidovorax sp001411535:heptad=MCP-36H],k127_497738_3@MCPsignal.103.216:5e-09)0:1.8e-08[&&NHX:Sample_counter=rhiztom1--1:Type_counter=capture--1:capture_class_counter=c__Gammaproteobacteria--1:capture_domain_counter=d__Bacteria--1:capture_family_counter=f__Burkholderiaceae--1:capture_genus_counter=g__Acidovorax--1:capture_order_counter=o__Burkholderiales--1:capture_phylum_counter=p__Proteobacteria--1:capture_species_counter=s__Acidovorax sp001411535--1:gtdb_class_counter=:gtdb_domain_counter=:gtdb_family_counter=:gtdb_genus_counter=:gtdb_order_counter=:gtdb_phylum_counter=:gtdb_species_counter=:heptad_counter=MCP-36H--1:lbd_counter=:name=N1073357:ref_name_counter=],e1c43b36-d9f4-4e90-9f60-a8407360dde6_2@MCPsignal.107.252:0.00859654[&&NHX:Sample=rhiztom1:Type=capture:capture_class=c__Gammaproteobacteria:capture_domain=d__Bacteria:capture_family=f__Burkholderiaceae:capture_genus=g__Acidovorax:capture_order=o__Burkholderiales:capture_phylum=p__Proteobacteria:capture_species=s__Acidovorax sp001411535:heptad=MCP-36H])0.813:0.0110965[&&NHX:Sample_counter=rhiztom1--2:Type_counter=capture--2:capture_class_counter=c__Gammaproteobacteria--2:capture_domain_counter=d__Bacteria--2:capture_family_counter=f__Burkholderiaceae--2:capture_genus_counter=g__Acidovorax--2:capture_order_counter=o__Burkholderiales--2:capture_phylum_counter=p__Proteobacteria--2:capture_species_counter=s__Acidovorax sp001411535--2:gtdb_class_counter=:gtdb_domain_counter=:gtdb_family_counter=:gtdb_genus_counter=:gtdb_order_counter=:gtdb_phylum_counter=:gtdb_species_counter=:heptad_counter=MCP-36H--2:lbd_counter=:name=N1073359:ref_name_counter=])0.581:9.764e-05[&&NHX:Sample_counter=rhiztom1--2||rhiztom2--1||rhiztom3--1:Type_counter=capture--4:besthit_avg=100.0:besthit_max=100.0:besthit_min=100.0:besthit_std=0:besthit_sum=100.0:bitscore_avg=175.0:bitscore_max=175.0:bitscore_min=175.0:bitscore_std=0:bitscore_sum=175.0:capture_class_counter=c__Gammaproteobacteria--4:capture_domain_counter=d__Bacteria--4:capture_family_counter=f__Burkholderiaceae--4:capture_genus_counter=g__Acidovorax--4:capture_order_counter=o__Burkholderiales--4:capture_phylum_counter=p__Proteobacteria--4:capture_species_counter=s__Acidovorax sp001411535--4:evalue_avg=8.23e-57:evalue_max=8.23e-57:evalue_min=8.23e-57:evalue_std=0:evalue_sum=8.23e-57:gapopen_avg=0.0:gapopen_max=0.0:gapopen_min=0.0:gapopen_std=0:gapopen_sum=0.0:gtdb_class_counter=:gtdb_domain_counter=:gtdb_family_counter=:gtdb_genus_counter=:gtdb_order_counter=:gtdb_phylum_counter=:gtdb_species_counter=:heptad_counter=MCP-36H--4:lbd_counter=sCache_2--1:length_avg=102.0:length_max=102.0:length_min=102.0:length_std=0:length_sum=102.0:mismatch_avg=0.0:mismatch_max=0.0:mismatch_min=0.0:mismatch_std=0:mismatch_sum=0.0:name=N1073360:qcovhsp_avg=100.0:qcovhsp_max=100.0:qcovhsp_min=100.0:qcovhsp_std=0:qcovhsp_sum=100.0:qend_avg=102.0:qend_max=102.0:qend_min=102.0:qend_std=0:qend_sum=102.0:qstart_avg=1.0:qstart_max=1.0:qstart_min=1.0:qstart_std=0:qstart_sum=1.0:ref_name_counter=RS_GCF_013376875.1_protein.faa_NZ_CP035951.1_986@PF00015_full_PFAM.171.373--1:scovhsp_avg=50.5:scovhsp_max=50.5:scovhsp_min=50.5:scovhsp_std=0:scovhsp_sum=50.5:send_avg=108.0:send_max=108.0:send_min=108.0:send_std=0:send_sum=108.0:sstart_avg=7.0:sstart_max=7.0:sstart_min=7.0:sstart_std=0:sstart_sum=7.0])0:5e-09[&&NHX:Sample_counter=rhiztom1--5||rhiztom2--1||rhiztom3--6:Type_counter=capture--12:besthit_avg=91.23333333333335:besthit_max=100.0:besthit_min=76.3:besthit_std=12.99782033009125:besthit_sum=273.70000000000005:bitscore_avg=179.66666666666666:bitscore_max=195.0:bitscore_min=169.0:bitscore_std=13.613718571108091:bitscore_sum=539.0:capture_class_counter=c__Gammaproteobacteria--12:capture_domain_counter=d__Bacteria--12:capture_family_counter=f__Burkholderiaceae--12:capture_genus_counter=g__Acidovorax--12:capture_order_counter=o__Burkholderiales--12:capture_phylum_counter=p__Proteobacteria--12:capture_species_counter=s__Acidovorax sp001411535--12:evalue_avg=3.9694100003766664e-54:evalue_max=1.19e-53:evalue_min=1.13e-63:evalue_std=6.868093639418043e-54:evalue_sum=1.190823000113e-53:gapopen_avg=0.3333333333333333:gapopen_max=1.0:gapopen_min=0.0:gapopen_std=0.5773502691896258:gapopen_sum=1.0:gtdb_class_counter=:gtdb_domain_counter=:gtdb_family_counter=:gtdb_genus_counter=:gtdb_order_counter=:gtdb_phylum_counter=:gtdb_species_counter=:heptad_counter=MCP-36H--12:lbd_counter=sCache_2--1:length_avg=129.0:length_max=154.0:length_min=102.0:length_std=26.057628441590765:length_sum=387.0:mismatch_avg=11.333333333333334:mismatch_max=31.0:mismatch_min=0.0:mismatch_std=17.09775813764288:mismatch_sum=34.0:name=N1073361:qcovhsp_avg=99.5:qcovhsp_max=100.0:qcovhsp_min=98.5:qcovhsp_std=0.8660254037844386:qcovhsp_sum=298.5:qend_avg=128.66666666666666:qend_max=153.0:qend_min=102.0:qend_std=25.579940057266224:qend_sum=386.0:qstart_avg=1.0:qstart_max=1.0:qstart_min=1.0:qstart_std=0.0:qstart_sum=3.0:ref_name_counter=RS_GCF_013376875.1_protein.faa_NZ_CP035951.1_986@PF00015_full_PFAM.171.373--2||RS_GCF_014489595.1_protein.faa_NZ_CP060790.1_883@PF00015_full_PFAM.175.380--1:scovhsp_avg=63.53333333333334:scovhsp_max=76.2:scovhsp_min=50.5:scovhsp_std=12.853922877212753:scovhsp_sum=190.60000000000002:send_avg=134.66666666666666:send_max=160.0:send_min=108.0:send_std=26.025628394590846:send_sum=404.0:sstart_avg=6.666666666666667:sstart_max=7.0:sstart_min=6.0:sstart_std=0.5773502691896258:sstart_sum=20.0])0.078:3.512e-06[&&NHX:Sample_counter=rhizpot2--1||rhiztom1--10||rhiztom2--8||rhiztom3--9:Type_counter=GTDB--1||capture--28:besthit_avg=95.61111111111113:besthit_max=100.0:besthit_min=76.3:besthit_std=8.270345283669306:besthit_sum=860.5000000000001:bitscore_avg=180.88888888888889:bitscore_max=195.0:bitscore_min=159.0:bitscore_std=11.274356350191843:bitscore_sum=1628.0:capture_class_counter=c__Gammaproteobacteria--28:capture_domain_counter=d__Bacteria--28:capture_family_counter=f__Burkholderiaceae--28:capture_genus_counter=g__Acidovorax--28:capture_order_counter=o__Burkholderiales--28:capture_phylum_counter=p__Proteobacteria--28:capture_species_counter=s__Acidovorax sp001411535--28:evalue_avg=3.6346564714387253e-51:evalue_max=3.27e-50:evalue_min=1.13e-63:evalue_std=1.0899504533588472e-50:evalue_sum=3.271190824294853e-50:gapopen_avg=0.2222222222222222:gapopen_max=1.0:gapopen_min=0.0:gapopen_std=0.44095855184409843:gapopen_sum=2.0:gtdb_class_counter=c__Gammaproteobacteria--1:gtdb_domain_counter=d__Bacteria--1:gtdb_family_counter=f__Burkholderiaceae--1:gtdb_genus_counter=g__Acidovorax--1:gtdb_order_counter=o__Burkholderiales--1:gtdb_phylum_counter=p__Proteobacteria--1:gtdb_species_counter=s__Acidovorax radicis--1:heptad_counter=MCP-36H--29:lbd_counter=sCache_2--2:lca_tree=s__Acidovorax radicis:length_avg=114.88888888888889:length_max=154.0:length_min=102.0:length_std=16.848178272772135:length_sum=1034.0:mismatch_avg=5.222222222222222:mismatch_max=31.0:mismatch_min=0.0:mismatch_std=10.425662782022275:mismatch_sum=47.0:name=N1073362:qcovhsp_avg=99.83333333333333:qcovhsp_max=100.0:qcovhsp_min=98.5:qcovhsp_std=0.5:qcovhsp_sum=898.5:qend_avg=114.77777777777777:qend_max=153.0:qend_min=102.0:qend_std=16.558817724839066:qend_sum=1033.0:qstart_avg=1.0:qstart_max=1.0:qstart_min=1.0:qstart_std=0.0:qstart_sum=9.0:ref_name_counter=RS_GCF_013376875.1_protein.faa_NZ_CP035951.1_986@PF00015_full_PFAM.171.373--8||RS_GCF_014489595.1_protein.faa_NZ_CP060790.1_883@PF00015_full_PFAM.175.380--1:scovhsp_avg=56.733333333333334:scovhsp_max=76.2:scovhsp_min=50.5:scovhsp_std=8.245150089598129:scovhsp_sum=510.6:send_avg=120.88888888888889:send_max=160.0:send_min=108.0:send_std=16.669166479194786:send_sum=1088.0:sstart_avg=7.111111111111111:sstart_max=9.0:sstart_min=6.0:sstart_std=0.7817359599705717:sstart_sum=64.0])0:6.04e-07[&&NHX:Sample_counter=rhizpot2--1||rhiztom1--10||rhiztom2--8||rhiztom3--10:Type_counter=GTDB--1||capture--29:besthit_avg=95.61111111111113:besthit_max=100.0:besthit_min=76.3:besthit_std=8.270345283669306:besthit_sum=860.5000000000001:bitscore_avg=180.88888888888889:bitscore_max=195.0:bitscore_min=159.0:bitscore_std=11.274356350191843:bitscore_sum=1628.0:capture_class_counter=c__Gammaproteobacteria--29:capture_domain_counter=d__Bacteria--29:capture_family_counter=f__Burkholderiaceae--29:capture_genus_counter=g__Acidovorax--29:capture_order_counter=o__Burkholderiales--29:capture_phylum_counter=p__Proteobacteria--29:capture_species_counter=s__Acidovorax sp001411535--29:evalue_avg=3.6346564714387253e-51:evalue_max=3.27e-50:evalue_min=1.13e-63:evalue_std=1.0899504533588472e-50:evalue_sum=3.271190824294853e-50:gapopen_avg=0.2222222222222222:gapopen_max=1.0:gapopen_min=0.0:gapopen_std=0.44095855184409843:gapopen_sum=2.0:gtdb_class_counter=c__Gammaproteobacteria--1:gtdb_domain_counter=d__Bacteria--1:gtdb_family_counter=f__Burkholderiaceae--1:gtdb_genus_counter=g__Acidovorax--1:gtdb_order_counter=o__Burkholderiales--1:gtdb_phylum_counter=p__Proteobacteria--1:gtdb_species_counter=s__Acidovorax radicis--1:heptad_counter=MCP-36H--30:lbd_counter=sCache_2--2:lca_tree=s__Acidovorax radicis:length_avg=114.88888888888889:length_max=154.0:length_min=102.0:length_std=16.848178272772135:length_sum=1034.0:mismatch_avg=5.222222222222222:mismatch_max=31.0:mismatch_min=0.0:mismatch_std=10.425662782022275:mismatch_sum=47.0:name=N1073363:qcovhsp_avg=99.83333333333333:qcovhsp_max=100.0:qcovhsp_min=98.5:qcovhsp_std=0.5:qcovhsp_sum=898.5:qend_avg=114.77777777777777:qend_max=153.0:qend_min=102.0:qend_std=16.558817724839066:qend_sum=1033.0:qstart_avg=1.0:qstart_max=1.0:qstart_min=1.0:qstart_std=0.0:qstart_sum=9.0:ref_name_counter=RS_GCF_013376875.1_protein.faa_NZ_CP035951.1_986@PF00015_full_PFAM.171.373--8||RS_GCF_014489595.1_protein.faa_NZ_CP060790.1_883@PF00015_full_PFAM.175.380--1:scovhsp_avg=56.733333333333334:scovhsp_max=76.2:scovhsp_min=50.5:scovhsp_std=8.245150089598129:scovhsp_sum=510.6:send_avg=120.88888888888889:send_max=160.0:send_min=108.0:send_std=16.669166479194786:send_sum=1088.0:sstart_avg=7.111111111111111:sstart_max=9.0:sstart_min=6.0:sstart_std=0.7817359599705717:sstart_sum=64.0])0:8.01e-07[&&NHX:Sample_counter=rhizpot2--1||rhiztom1--10||rhiztom2--8||rhiztom3--11:Type_counter=GTDB--1||capture--30:besthit_avg=96.05:besthit_max=100.0:besthit_min=76.3:besthit_std=7.919911615668448:besthit_sum=960.5:bitscore_avg=181.5:bitscore_max=195.0:bitscore_min=159.0:bitscore_std=10.803805913761234:bitscore_sum=1815.0:capture_class_counter=c__Gammaproteobacteria--30:capture_domain_counter=d__Bacteria--30:capture_family_counter=f__Burkholderiaceae--30:capture_genus_counter=g__Acidovorax--30:capture_order_counter=o__Burkholderiales--30:capture_phylum_counter=p__Proteobacteria--30:capture_species_counter=s__Acidovorax sp001411535--30:evalue_avg=3.271190824316253e-51:evalue_max=3.27e-50:evalue_min=1.13e-63:evalue_std=1.0340230211918018e-50:evalue_sum=3.271190824316253e-50:gapopen_avg=0.2:gapopen_max=1.0:gapopen_min=0.0:gapopen_std=0.42163702135578396:gapopen_sum=2.0:gtdb_class_counter=c__Gammaproteobacteria--1:gtdb_domain_counter=d__Bacteria--1:gtdb_family_counter=f__Burkholderiaceae--1:gtdb_genus_counter=g__Acidovorax--1:gtdb_order_counter=o__Burkholderiales--1:gtdb_phylum_counter=p__Proteobacteria--1:gtdb_species_counter=s__Acidovorax radicis--1:heptad_counter=MCP-36H--31:lbd_counter=sCache_2--2:lca_tree=s__Acidovorax radicis:length_avg=114.3:length_max=154.0:length_min=102.0:length_std=15.993401417112274:length_sum=1143.0:mismatch_avg=4.7:mismatch_max=31.0:mismatch_min=0.0:mismatch_std=9.967168326282268:mismatch_sum=47.0:name=N1073364:qcovhsp_avg=99.85:qcovhsp_max=100.0:qcovhsp_min=98.5:qcovhsp_std=0.4743416490252569:qcovhsp_sum=998.5:qend_avg=114.2:qend_max=153.0:qend_min=102.0:qend_std=15.71835445161696:qend_sum=1142.0:qstart_avg=1.0:qstart_max=1.0:qstart_min=1.0:qstart_std=0.0:qstart_sum=10.0:ref_name_counter=RS_GCF_013376875.1_protein.faa_NZ_CP035951.1_986@PF00015_full_PFAM.171.373--9||RS_GCF_014489595.1_protein.faa_NZ_CP060790.1_883@PF00015_full_PFAM.175.380--1:scovhsp_avg=56.46:scovhsp_max=76.2:scovhsp_min=50.5:scovhsp_std=7.821508805850698:scovhsp_sum=564.6:send_avg=120.3:send_max=160.0:send_min=108.0:send_std=15.82578767567528:send_sum=1203.0:sstart_avg=7.1:sstart_max=9.0:sstart_min=6.0:sstart_std=0.7378647873726218:sstart_sum=71.0],47b3fa85-8ad4-4b46-b271-4ae2151fd2d1_3@MCPsignal.25.132:5e-09[&&NHX:Sample=rhiztom2:Type=capture:besthit=100.0:bitscore=184.0:capture_class=c__Gammaproteobacteria:capture_domain=d__Bacteria:capture_family=f__Burkholderiaceae:capture_genus=g__Acidovorax:capture_order=o__Burkholderiales:capture_phylum=p__Proteobacteria:capture_species=s__Acidovorax sp001411535:evalue=2.28e-60:gapopen=0.0:heptad=MCP-36H:length=107.0:mismatch=0.0:qcovhsp=100.0:qend=107.0:qstart=1.0:ref_name=RS_GCF_013376875.1_protein.faa_NZ_CP035951.1_986@PF00015_full_PFAM.171.373:scovhsp=53.0:send=115.0:sstart=9.0])0.01:4.657e-06[&&NHX:Sample_counter=rhizpot2--1||rhiztom1--10||rhiztom2--9||rhiztom3--11:Type_counter=GTDB--1||capture--31:besthit_avg=96.4090909090909:besthit_max=100.0:besthit_min=76.3:besthit_std=7.607293151371853:besthit_sum=1060.5:bitscore_avg=181.72727272727272:bitscore_max=195.0:bitscore_min=159.0:bitscore_std=10.277070682747192:bitscore_sum=1999.0:capture_class_counter=c__Gammaproteobacteria--31:capture_domain_counter=d__Bacteria--31:capture_family_counter=f__Burkholderiaceae--31:capture_genus_counter=g__Acidovorax--31:capture_order_counter=o__Burkholderiales--31:capture_phylum_counter=p__Proteobacteria--31:capture_species_counter=s__Acidovorax sp001411535--31:evalue_avg=2.973809840494776e-51:evalue_max=3.27e-50:evalue_min=1.13e-63:evalue_std=9.859062566838738e-51:evalue_sum=3.2711908245442535e-50:gapopen_avg=0.18181818181818182:gapopen_max=1.0:gapopen_min=0.0:gapopen_std=0.4045199174779452:gapopen_sum=2.0:gtdb_class_counter=c__Gammaproteobacteria--1:gtdb_domain_counter=d__Bacteria--1:gtdb_family_counter=f__Burkholderiaceae--1:gtdb_genus_counter=g__Acidovorax--1:gtdb_order_counter=o__Burkholderiales--1:gtdb_phylum_counter=p__Proteobacteria--1:gtdb_species_counter=s__Acidovorax radicis--1:heptad_counter=MCP-36H--32:lbd_counter=sCache_2--2:lca_tree=s__Acidovorax radicis:length_avg=113.63636363636364:length_max=154.0:length_min=102.0:length_std=15.331488690096128:length_sum=1250.0:mismatch_avg=4.2727272727272725:mismatch_max=31.0:mismatch_min=0.0:mismatch_std=9.561285573508503:mismatch_sum=47.0:name=N1073366:qcovhsp_avg=99.86363636363636:qcovhsp_max=100.0:qcovhsp_min=98.5:qcovhsp_std=0.4522670168666455:qcovhsp_sum=1098.5:qend_avg=113.54545454545455:qend_max=153.0:qend_min=102.0:qend_std=15.068932519350112:qend_sum=1249.0:qstart_avg=1.0:qstart_max=1.0:qstart_min=1.0:qstart_std=0.0:qstart_sum=11.0:ref_name_counter=RS_GCF_013376875.1_protein.faa_NZ_CP035951.1_986@PF00015_full_PFAM.171.373--10||RS_GCF_014489595.1_protein.faa_NZ_CP060790.1_883@PF00015_full_PFAM.175.380--1:scovhsp_avg=56.14545454545455:scovhsp_max=76.2:scovhsp_min=50.5:scovhsp_std=7.4931119885350235:scovhsp_sum=617.6:send_avg=119.81818181818181:send_max=160.0:send_min=108.0:send_std=15.098464702201888:send_sum=1318.0:sstart_avg=7.2727272727272725:sstart_max=9.0:sstart_min=6.0:sstart_std=0.9045340337332909:sstart_sum=80.0])0:2.5e-08[&&NHX:Sample_counter=rhizpot2--1||rhiztom1--10||rhiztom2--10||rhiztom3--11:Type_counter=GTDB--1||capture--32:besthit_avg=96.4090909090909:besthit_max=100.0:besthit_min=76.3:besthit_std=7.607293151371853:besthit_sum=1060.5:bitscore_avg=181.72727272727272:bitscore_max=195.0:bitscore_min=159.0:bitscore_std=10.277070682747192:bitscore_sum=1999.0:capture_class_counter=c__Gammaproteobacteria--32:capture_domain_counter=d__Bacteria--32:capture_family_counter=f__Burkholderiaceae--32:capture_genus_counter=g__Acidovorax--32:capture_order_counter=o__Burkholderiales--32:capture_phylum_counter=p__Proteobacteria--32:capture_species_counter=s__Acidovorax sp001411535--32:evalue_avg=2.973809840494776e-51:evalue_max=3.27e-50:evalue_min=1.13e-63:evalue_std=9.859062566838738e-51:evalue_sum=3.2711908245442535e-50:gapopen_avg=0.18181818181818182:gapopen_max=1.0:gapopen_min=0.0:gapopen_std=0.4045199174779452:gapopen_sum=2.0:gtdb_class_counter=c__Gammaproteobacteria--1:gtdb_domain_counter=d__Bacteria--1:gtdb_family_counter=f__Burkholderiaceae--1:gtdb_genus_counter=g__Acidovorax--1:gtdb_order_counter=o__Burkholderiales--1:gtdb_phylum_counter=p__Proteobacteria--1:gtdb_species_counter=s__Acidovorax radicis--1:heptad_counter=MCP-36H--33:lbd_counter=sCache_2--2:lca_tree=s__Acidovorax radicis:length_avg=113.63636363636364:length_max=154.0:length_min=102.0:length_std=15.331488690096128:length_sum=1250.0:mismatch_avg=4.2727272727272725:mismatch_max=31.0:mismatch_min=0.0:mismatch_std=9.561285573508503:mismatch_sum=47.0:name=N1073367:qcovhsp_avg=99.86363636363636:qcovhsp_max=100.0:qcovhsp_min=98.5:qcovhsp_std=0.4522670168666455:qcovhsp_sum=1098.5:qend_avg=113.54545454545455:qend_max=153.0:qend_min=102.0:qend_std=15.068932519350112:qend_sum=1249.0:qstart_avg=1.0:qstart_max=1.0:qstart_min=1.0:qstart_std=0.0:qstart_sum=11.0:ref_name_counter=RS_GCF_013376875.1_protein.faa_NZ_CP035951.1_986@PF00015_full_PFAM.171.373--10||RS_GCF_014489595.1_protein.faa_NZ_CP060790.1_883@PF00015_full_PFAM.175.380--1:scovhsp_avg=56.14545454545455:scovhsp_max=76.2:scovhsp_min=50.5:scovhsp_std=7.4931119885350235:scovhsp_sum=617.6:send_avg=119.81818181818181:send_max=160.0:send_min=108.0:send_std=15.098464702201888:send_sum=1318.0:sstart_avg=7.2727272727272725:sstart_max=9.0:sstart_min=6.0:sstart_std=0.9045340337332909:sstart_sum=80.0])0:2e-07[&&NHX:Sample_counter=rhizpot2--1||rhiztom1--11||rhiztom2--17||rhiztom3--13:Type_counter=GTDB--1||capture--42:besthit_avg=96.55:besthit_max=100.0:besthit_min=76.3:besthit_std=7.26967549607146:besthit_sum=1158.6:bitscore_avg=181.58333333333334:bitscore_max=195.0:bitscore_min=159.0:bitscore_std=9.811480597501658:bitscore_sum=2179.0:capture_class_counter=c__Gammaproteobacteria--42:capture_domain_counter=d__Bacteria--42:capture_family_counter=f__Burkholderiaceae--42:capture_genus_counter=g__Acidovorax--42:capture_order_counter=o__Burkholderiales--42:capture_phylum_counter=p__Proteobacteria--42:capture_species_counter=s__Acidovorax sp001411535--42:evalue_avg=2.7259923627035444e-51:evalue_max=3.27e-50:evalue_min=1.13e-63:evalue_std=9.439365007879845e-51:evalue_sum=3.2711908352442533e-50:gapopen_avg=0.16666666666666666:gapopen_max=1.0:gapopen_min=0.0:gapopen_std=0.38924947208076144:gapopen_sum=2.0:gtdb_class_counter=c__Gammaproteobacteria--1:gtdb_domain_counter=d__Bacteria--1:gtdb_family_counter=f__Burkholderiaceae--1:gtdb_genus_counter=g__Acidovorax--1:gtdb_order_counter=o__Burkholderiales--1:gtdb_phylum_counter=p__Proteobacteria--1:gtdb_species_counter=s__Acidovorax radicis--1:heptad_counter=MCP-36H--43:lbd_counter=sCache_2--4:lca_tree=s__Acidovorax radicis:length_avg=113.08333333333333:length_max=154.0:length_min=102.0:length_std=14.743000393612578:length_sum=1357.0:mismatch_avg=4.083333333333333:mismatch_max=31.0:mismatch_min=0.0:mismatch_std=9.139905841302676:mismatch_sum=49.0:name=N1073368:qcovhsp_avg=99.875:qcovhsp_max=100.0:qcovhsp_min=98.5:qcovhsp_std=0.4330127018922193:qcovhsp_sum=1198.5:qend_avg=113.0:qend_max=153.0:qend_min=102.0:qend_std=14.491376746189438:qend_sum=1356.0:qstart_avg=1.0:qstart_max=1.0:qstart_min=1.0:qstart_std=0.0:qstart_sum=12.0:ref_name_counter=RS_GCF_013376875.1_protein.faa_NZ_CP035951.1_986@PF00015_full_PFAM.171.373--11||RS_GCF_014489595.1_protein.faa_NZ_CP060790.1_883@PF00015_full_PFAM.175.380--1:scovhsp_avg=55.88333333333333:scovhsp_max=76.2:scovhsp_min=50.5:scovhsp_std=7.201872652093322:scovhsp_sum=670.6:send_avg=119.25:send_max=160.0:send_min=108.0:send_std=14.529750044774906:send_sum=1431.0:sstart_avg=7.25:sstart_max=9.0:sstart_min=6.0:sstart_std=0.8660254037844386:sstart_sum=87.0],((f41584fe-094d-4e35-93c0-2ce743b2385b_6@MCPsignal.26.147:5e-09[&&NHX:Sample=rhiztom1:Type=capture:besthit=79.2:bitscore=105.0:capture_class=c__Gammaproteobacteria:capture_domain=d__Bacteria:capture_family=f__Burkholderiaceae:capture_genus=g__Acidovorax:capture_order=o__Burkholderiales:capture_phylum=p__Proteobacteria:capture_species=s__Acidovorax sp001411535:evalue=8.61e-29:gapopen=0.0:heptad=MCP-36H:length=120.0:mismatch=25.0:qcovhsp=99.2:qend=121.0:qstart=2.0:ref_name=RS_GCF_001714725.1_protein.faa_NZ_CP016447.1_3380@PF00015_full_PFAM.168.372:scovhsp=58.8:send=162.0:sstart=43.0],b7786957-7368-5df9-a00a-9b36719fb861_1@MCPsignal.89.204:5e-09[&&NHX:Sample=rhiztom3:Type=capture:besthit=98.2:bitscore=194.0:capture_class=c__Gammaproteobacteria:capture_domain=d__Bacteria:capture_family=f__Burkholderiaceae:capture_genus=g__Acidovorax:capture_order=o__Burkholderiales:capture_phylum=p__Proteobacteria:capture_species=s__Acidovorax sp001411535:evalue=5.01e-64:gapopen=0.0:heptad=MCP-36H:length=114.0:mismatch=2.0:qcovhsp=99.1:qend=114.0:qstart=1.0:ref_name=RS_GCF_013376875.1_protein.faa_NZ_CP035951.1_986@PF00015_full_PFAM.171.373:scovhsp=56.4:send=121.0:sstart=8.0])0.94:0.0249682[&&NHX:Sample_counter=rhiztom1--1||rhiztom3--1:Type_counter=capture--2:besthit_avg=88.7:besthit_max=98.2:besthit_min=79.2:besthit_std=13.435028842544403:besthit_sum=177.4:bitscore_avg=149.5:bitscore_max=194.0:bitscore_min=105.0:bitscore_std=62.932503525602726:bitscore_sum=299.0:capture_class_counter=c__Gammaproteobacteria--2:capture_domain_counter=d__Bacteria--2:capture_family_counter=f__Burkholderiaceae--2:capture_genus_counter=g__Acidovorax--2:capture_order_counter=o__Burkholderiales--2:capture_phylum_counter=p__Proteobacteria--2:capture_species_counter=s__Acidovorax sp001411535--2:evalue_avg=4.305e-29:evalue_max=8.61e-29:evalue_min=5.01e-64:evalue_std=6.088189386016174e-29:evalue_sum=8.61e-29:gapopen_avg=0.0:gapopen_max=0.0:gapopen_min=0.0:gapopen_std=0.0:gapopen_sum=0.0:gtdb_class_counter=:gtdb_domain_counter=:gtdb_family_counter=:gtdb_genus_counter=:gtdb_order_counter=:gtdb_phylum_counter=:gtdb_species_counter=:heptad_counter=MCP-36H--2:lbd_counter=:length_avg=117.0:length_max=120.0:length_min=114.0:length_std=4.242640687119285:length_sum=234.0:mismatch_avg=13.5:mismatch_max=25.0:mismatch_min=2.0:mismatch_std=16.263455967290593:mismatch_sum=27.0:name=N1073371:qcovhsp_avg=99.15:qcovhsp_max=99.2:qcovhsp_min=99.1:qcovhsp_std=0.07071067811866079:qcovhsp_sum=198.3:qend_avg=117.5:qend_max=121.0:qend_min=114.0:qend_std=4.949747468305833:qend_sum=235.0:qstart_avg=1.5:qstart_max=2.0:qstart_min=1.0:qstart_std=0.7071067811865476:qstart_sum=3.0:ref_name_counter=RS_GCF_001714725.1_protein.faa_NZ_CP016447.1_3380@PF00015_full_PFAM.168.372--1||RS_GCF_013376875.1_protein.faa_NZ_CP035951.1_986@PF00015_full_PFAM.171.373--1:scovhsp_avg=57.599999999999994:scovhsp_max=58.8:scovhsp_min=56.4:scovhsp_std=1.697056274847713:scovhsp_sum=115.19999999999999:send_avg=141.5:send_max=162.0:send_min=121.0:send_std=28.991378028648448:send_sum=283.0:sstart_avg=25.5:sstart_max=43.0:sstart_min=8.0:sstart_std=24.748737341529164:sstart_sum=51.0],((49133a15-315a-5407-98fa-bd5bf74f5ad1_1@MCPsignal.89.201:0.0774436[&&NHX:Sample=rhiztom2:Type=capture:besthit=75.9:bitscore=143.0:capture_class=c__Gammaproteobacteria:capture_domain=d__Bacteria:capture_family=f__Burkholderiaceae:capture_genus=g__Acidovorax:capture_order=o__Burkholderiales:capture_phylum=p__Proteobacteria:capture_species=s__Acidovorax sp001411535:evalue=5.22e-44:gapopen=0.0:heptad=MCP-36H:length=112.0:mismatch=27.0:qcovhsp=100.0:qend=112.0:qstart=1.0:ref_name=RS_GCF_014489595.1_protein.faa_NZ_CP060790.1_883@PF00015_full_PFAM.175.380:scovhsp=54.6:send=159.0:sstart=48.0],93ccccc9-8b23-52c3-8412-0d0b59acf171_3@MCPsignal.18.126:0.0217963[&&NHX:Sample=rhiztom2:Type=capture:besthit=98.1:bitscore=179.0:capture_class=c__Gammaproteobacteria:capture_domain=d__Bacteria:capture_family=f__Burkholderiaceae:capture_genus=g__Acidovorax:capture_order=o__Burkholderiales:capture_phylum=p__Proteobacteria:capture_species=s__Acidovorax sp001411535:evalue=2.25e-58:gapopen=0.0:heptad=MCP-36H:length=106.0:mismatch=2.0:qcovhsp=98.1:qend=108.0:qstart=3.0:ref_name=RS_GCF_013376875.1_protein.faa_NZ_CP035951.1_986@PF00015_full_PFAM.171.373:scovhsp=52.5:send=117.0:sstart=12.0])0.431:0.0188488[&&NHX:Sample_counter=rhiztom2--2:Type_counter=capture--2:besthit_avg=87.0:besthit_max=98.1:besthit_min=75.9:besthit_std=15.697770542341347:besthit_sum=174.0:bitscore_avg=161.0:bitscore_max=179.0:bitscore_min=143.0:bitscore_std=25.45584412271571:bitscore_sum=322.0:capture_class_counter=c__Gammaproteobacteria--2:capture_domain_counter=d__Bacteria--2:capture_family_counter=f__Burkholderiaceae--2:capture_genus_counter=g__Acidovorax--2:capture_order_counter=o__Burkholderiales--2:capture_phylum_counter=p__Proteobacteria--2:capture_species_counter=s__Acidovorax sp001411535--2:evalue_avg=2.6100000000000116e-44:evalue_max=5.22e-44:evalue_min=2.25e-58:evalue_std=3.6910973977937624e-44:evalue_sum=5.220000000000023e-44:gapopen_avg=0.0:gapopen_max=0.0:gapopen_min=0.0:gapopen_std=0.0:gapopen_sum=0.0:gtdb_class_counter=:gtdb_domain_counter=:gtdb_family_counter=:gtdb_genus_counter=:gtdb_order_counter=:gtdb_phylum_counter=:gtdb_species_counter=:heptad_counter=MCP-36H--2:lbd_counter=:length_avg=109.0:length_max=112.0:length_min=106.0:length_std=4.242640687119285:length_sum=218.0:mismatch_avg=14.5:mismatch_max=27.0:mismatch_min=2.0:mismatch_std=17.67766952966369:mismatch_sum=29.0:name=N1073374:qcovhsp_avg=99.05:qcovhsp_max=100.0:qcovhsp_min=98.1:qcovhsp_std=1.3435028842544443:qcovhsp_sum=198.1:qend_avg=110.0:qend_max=112.0:qend_min=108.0:qend_std=2.8284271247461903:qend_sum=220.0:qstart_avg=2.0:qstart_max=3.0:qstart_min=1.0:qstart_std=1.4142135623730951:qstart_sum=4.0:ref_name_counter=RS_GCF_013376875.1_protein.faa_NZ_CP035951.1_986@PF00015_full_PFAM.171.373--1||RS_GCF_014489595.1_protein.faa_NZ_CP060790.1_883@PF00015_full_PFAM.175.380--1:scovhsp_avg=53.55:scovhsp_max=54.6:scovhsp_min=52.5:scovhsp_std=1.4849242404917506:scovhsp_sum=107.1:send_avg=138.0:send_max=159.0:send_min=117.0:send_std=29.698484809834994:send_sum=276.0:sstart_avg=30.0:sstart_max=48.0:sstart_min=12.0:sstart_std=25.45584412271571:sstart_sum=60.0],dcc49015-6238-40a7-b366-3b28ddac523c_6@MCPsignal.468.548:5e-09[&&NHX:Sample=rhiztom1:Type=capture:capture_class=c__Gammaproteobacteria:capture_domain=d__Bacteria:capture_family=f__Burkholderiaceae:capture_genus=g__Acidovorax:capture_order=o__Burkholderiales:capture_phylum=p__Proteobacteria:capture_species=s__Acidovorax sp001411535:heptad=MCP-36H])0:5e-09[&&NHX:Sample_counter=rhiztom1--1||rhiztom2--2:Type_counter=capture--3:besthit_avg=87.0:besthit_max=98.1:besthit_min=75.9:besthit_std=15.697770542341347:besthit_sum=174.0:bitscore_avg=161.0:bitscore_max=179.0:bitscore_min=143.0:bitscore_std=25.45584412271571:bitscore_sum=322.0:capture_class_counter=c__Gammaproteobacteria--3:capture_domain_counter=d__Bacteria--3:capture_family_counter=f__Burkholderiaceae--3:capture_genus_counter=g__Acidovorax--3:capture_order_counter=o__Burkholderiales--3:capture_phylum_counter=p__Proteobacteria--3:capture_species_counter=s__Acidovorax sp001411535--3:evalue_avg=2.6100000000000116e-44:evalue_max=5.22e-44:evalue_min=2.25e-58:evalue_std=3.6910973977937624e-44:evalue_sum=5.220000000000023e-44:gapopen_avg=0.0:gapopen_max=0.0:gapopen_min=0.0:gapopen_std=0.0:gapopen_sum=0.0:gtdb_class_counter=:gtdb_domain_counter=:gtdb_family_counter=:gtdb_genus_counter=:gtdb_order_counter=:gtdb_phylum_counter=:gtdb_species_counter=:heptad_counter=MCP-36H--3:lbd_counter=:length_avg=109.0:length_max=112.0:length_min=106.0:length_std=4.242640687119285:length_sum=218.0:mismatch_avg=14.5:mismatch_max=27.0:mismatch_min=2.0:mismatch_std=17.67766952966369:mismatch_sum=29.0:name=N1073376:qcovhsp_avg=99.05:qcovhsp_max=100.0:qcovhsp_min=98.1:qcovhsp_std=1.3435028842544443:qcovhsp_sum=198.1:qend_avg=110.0:qend_max=112.0:qend_min=108.0:qend_std=2.8284271247461903:qend_sum=220.0:qstart_avg=2.0:qstart_max=3.0:qstart_min=1.0:qstart_std=1.4142135623730951:qstart_sum=4.0:ref_name_counter=RS_GCF_013376875.1_protein.faa_NZ_CP035951.1_986@PF00015_full_PFAM.171.373--1||RS_GCF_014489595.1_protein.faa_NZ_CP060790.1_883@PF00015_full_PFAM.175.380--1:scovhsp_avg=53.55:scovhsp_max=54.6:scovhsp_min=52.5:scovhsp_std=1.4849242404917506:scovhsp_sum=107.1:send_avg=138.0:send_max=159.0:send_min=117.0:send_std=29.698484809834994:send_sum=276.0:sstart_avg=30.0:sstart_max=48.0:sstart_min=12.0:sstart_std=25.45584412271571:sstart_sum=60.0])0:5e-09[&&NHX:Sample_counter=rhiztom1--2||rhiztom2--2||rhiztom3--1:Type_counter=capture--5:besthit_avg=87.85:besthit_max=98.2:besthit_min=75.9:besthit_std=11.969544686411423:besthit_sum=351.4:bitscore_avg=155.25:bitscore_max=194.0:bitscore_min=105.0:bitscore_std=39.752358420601915:bitscore_sum=621.0:capture_class_counter=c__Gammaproteobacteria--5:capture_domain_counter=d__Bacteria--5:capture_family_counter=f__Burkholderiaceae--5:capture_genus_counter=g__Acidovorax--5:capture_order_counter=o__Burkholderiales--5:capture_phylum_counter=p__Proteobacteria--5:capture_species_counter=s__Acidovorax sp001411535--5:evalue_avg=2.1525000000000015e-29:evalue_max=8.61e-29:evalue_min=5.01e-64:evalue_std=4.304999999999999e-29:evalue_sum=8.610000000000006e-29:gapopen_avg=0.0:gapopen_max=0.0:gapopen_min=0.0:gapopen_std=0.0:gapopen_sum=0.0:gtdb_class_counter=:gtdb_domain_counter=:gtdb_family_counter=:gtdb_genus_counter=:gtdb_order_counter=:gtdb_phylum_counter=:gtdb_species_counter=:heptad_counter=MCP-36H--5:lbd_counter=:length_avg=113.0:length_max=120.0:length_min=106.0:length_std=5.773502691896258:length_sum=452.0:mismatch_avg=14.0:mismatch_max=27.0:mismatch_min=2.0:mismatch_std=13.880441875771343:mismatch_sum=56.0:name=N1073377:qcovhsp_avg=99.1:qcovhsp_max=100.0:qcovhsp_min=98.1:qcovhsp_std=0.7788880963698641:qcovhsp_sum=396.4:qend_avg=113.75:qend_max=121.0:qend_min=108.0:qend_std=5.439056290693573:qend_sum=455.0:qstart_avg=1.75:qstart_max=3.0:qstart_min=1.0:qstart_std=0.9574271077563381:qstart_sum=7.0:ref_name_counter=RS_GCF_001714725.1_protein.faa_NZ_CP016447.1_3380@PF00015_full_PFAM.168.372--1||RS_GCF_013376875.1_protein.faa_NZ_CP035951.1_986@PF00015_full_PFAM.171.373--2||RS_GCF_014489595.1_protein.faa_NZ_CP060790.1_883@PF00015_full_PFAM.175.380--1:scovhsp_avg=55.574999999999996:scovhsp_max=58.8:scovhsp_min=52.5:scovhsp_std=2.6762847382145254:scovhsp_sum=222.29999999999998:send_avg=139.75:send_max=162.0:send_min=117.0:send_std=24.046829312822098:send_sum=559.0:sstart_avg=27.75:sstart_max=48.0:sstart_min=8.0:sstart_std=20.66196183005541:sstart_sum=111.0])0.721:1.71e-07[&&NHX:Sample_counter=rhizpot2--1||rhiztom1--13||rhiztom2--19||rhiztom3--14:Type_counter=GTDB--1||capture--47:besthit_avg=94.375:besthit_max=100.0:besthit_min=75.9:besthit_std=9.085556302909211:besthit_sum=1510.0:bitscore_avg=175.0:bitscore_max=195.0:bitscore_min=105.0:bitscore_std=22.920151250228113:bitscore_sum=2800.0:capture_class_counter=c__Gammaproteobacteria--47:capture_domain_counter=d__Bacteria--47:capture_family_counter=f__Burkholderiaceae--47:capture_genus_counter=g__Acidovorax--47:capture_order_counter=o__Burkholderiales--47:capture_phylum_counter=p__Proteobacteria--47:capture_species_counter=s__Acidovorax sp001411535--47:evalue_avg=5.381250000000004e-30:evalue_max=8.61e-29:evalue_min=5.01e-64:evalue_std=2.1525e-29:evalue_sum=8.610000000000006e-29:gapopen_avg=0.125:gapopen_max=1.0:gapopen_min=0.0:gapopen_std=0.3415650255319866:gapopen_sum=2.0:gtdb_class_counter=c__Gammaproteobacteria--1:gtdb_domain_counter=d__Bacteria--1:gtdb_family_counter=f__Burkholderiaceae--1:gtdb_genus_counter=g__Acidovorax--1:gtdb_order_counter=o__Burkholderiales--1:gtdb_phylum_counter=p__Proteobacteria--1:gtdb_species_counter=s__Acidovorax radicis--1:heptad_counter=MCP-36H--48:lbd_counter=sCache_2--4:lca_tree=s__Acidovorax radicis:length_avg=113.0625:length_max=154.0:length_min=102.0:length_std=12.886523968859873:length_sum=1809.0:mismatch_avg=6.5625:mismatch_max=31.0:mismatch_min=0.0:mismatch_std=10.929890209878597:mismatch_sum=105.0:name=N1073378:qcovhsp_avg=99.68125:qcovhsp_max=100.0:qcovhsp_min=98.1:qcovhsp_std=0.6155959172487541:qcovhsp_sum=1594.9:qend_avg=113.1875:qend_max=153.0:qend_min=102.0:qend_std=12.650263501866934:qend_sum=1811.0:qstart_avg=1.1875:qstart_max=3.0:qstart_min=1.0:qstart_std=0.5439056290693574:qstart_sum=19.0:ref_name_counter=RS_GCF_001714725.1_protein.faa_NZ_CP016447.1_3380@PF00015_full_PFAM.168.372--1||RS_GCF_013376875.1_protein.faa_NZ_CP035951.1_986@PF00015_full_PFAM.171.373--13||RS_GCF_014489595.1_protein.faa_NZ_CP060790.1_883@PF00015_full_PFAM.175.380--2:scovhsp_avg=55.80625:scovhsp_max=76.2:scovhsp_min=50.5:scovhsp_std=6.2838914429409645:scovhsp_sum=892.9:send_avg=124.375:send_max=162.0:send_min=108.0:send_std=18.828612977770472:send_sum=1990.0:sstart_avg=12.375:sstart_max=48.0:sstart_min=6.0:sstart_std=13.037765657248688:sstart_sum=198.0])0:2.5e-08[&&NHX:Sample_counter=rhizpot2--1||rhiztom1--14||rhiztom2--19||rhiztom3--14:Type_counter=GTDB--1||capture--48:besthit_avg=94.375:besthit_max=100.0:besthit_min=75.9:besthit_std=9.085556302909211:besthit_sum=1510.0:bitscore_avg=175.0:bitscore_max=195.0:bitscore_min=105.0:bitscore_std=22.920151250228113:bitscore_sum=2800.0:capture_class_counter=c__Gammaproteobacteria--48:capture_domain_counter=d__Bacteria--48:capture_family_counter=f__Burkholderiaceae--48:capture_genus_counter=g__Acidovorax--48:capture_order_counter=o__Burkholderiales--48:capture_phylum_counter=p__Proteobacteria--48:capture_species_counter=s__Acidovorax sp001411535--48:evalue_avg=5.381250000000004e-30:evalue_max=8.61e-29:evalue_min=5.01e-64:evalue_std=2.1525e-29:evalue_sum=8.610000000000006e-29:gapopen_avg=0.125:gapopen_max=1.0:gapopen_min=0.0:gapopen_std=0.3415650255319866:gapopen_sum=2.0:gtdb_class_counter=c__Gammaproteobacteria--1:gtdb_domain_counter=d__Bacteria--1:gtdb_family_counter=f__Burkholderiaceae--1:gtdb_genus_counter=g__Acidovorax--1:gtdb_order_counter=o__Burkholderiales--1:gtdb_phylum_counter=p__Proteobacteria--1:gtdb_species_counter=s__Acidovorax radicis--1:heptad_counter=MCP-36H--49:lbd_counter=sCache_2--4:lca_tree=s__Acidovorax radicis:length_avg=113.0625:length_max=154.0:length_min=102.0:length_std=12.886523968859873:length_sum=1809.0:mismatch_avg=6.5625:mismatch_max=31.0:mismatch_min=0.0:mismatch_std=10.929890209878597:mismatch_sum=105.0:name=N1073379:qcovhsp_avg=99.68125:qcovhsp_max=100.0:qcovhsp_min=98.1:qcovhsp_std=0.6155959172487541:qcovhsp_sum=1594.9:qend_avg=113.1875:qend_max=153.0:qend_min=102.0:qend_std=12.650263501866934:qend_sum=1811.0:qstart_avg=1.1875:qstart_max=3.0:qstart_min=1.0:qstart_std=0.5439056290693574:qstart_sum=19.0:ref_name_counter=RS_GCF_001714725.1_protein.faa_NZ_CP016447.1_3380@PF00015_full_PFAM.168.372--1||RS_GCF_013376875.1_protein.faa_NZ_CP035951.1_986@PF00015_full_PFAM.171.373--13||RS_GCF_014489595.1_protein.faa_NZ_CP060790.1_883@PF00015_full_PFAM.175.380--2:scovhsp_avg=55.80625:scovhsp_max=76.2:scovhsp_min=50.5:scovhsp_std=6.2838914429409645:scovhsp_sum=892.9:send_avg=124.375:send_max=162.0:send_min=108.0:send_std=18.828612977770472:send_sum=1990.0:sstart_avg=12.375:sstart_max=48.0:sstart_min=6.0:sstart_std=13.037765657248688:sstart_sum=198.0])0:2.5e-08[&&NHX:Sample_counter=rhizpot2--1||rhiztom1--14||rhiztom2--19||rhiztom3--15:Type_counter=GTDB--1||capture--49:besthit_avg=94.375:besthit_max=100.0:besthit_min=75.9:besthit_std=9.085556302909211:besthit_sum=1510.0:bitscore_avg=175.0:bitscore_max=195.0:bitscore_min=105.0:bitscore_std=22.920151250228113:bitscore_sum=2800.0:capture_class_counter=c__Gammaproteobacteria--49:capture_domain_counter=d__Bacteria--49:capture_family_counter=f__Burkholderiaceae--49:capture_genus_counter=g__Acidovorax--49:capture_order_counter=o__Burkholderiales--49:capture_phylum_counter=p__Proteobacteria--49:capture_species_counter=s__Acidovorax sp001411535--49:evalue_avg=5.381250000000004e-30:evalue_max=8.61e-29:evalue_min=5.01e-64:evalue_std=2.1525e-29:evalue_sum=8.610000000000006e-29:gapopen_avg=0.125:gapopen_max=1.0:gapopen_min=0.0:gapopen_std=0.3415650255319866:gapopen_sum=2.0:gtdb_class_counter=c__Gammaproteobacteria--1:gtdb_domain_counter=d__Bacteria--1:gtdb_family_counter=f__Burkholderiaceae--1:gtdb_genus_counter=g__Acidovorax--1:gtdb_order_counter=o__Burkholderiales--1:gtdb_phylum_counter=p__Proteobacteria--1:gtdb_species_counter=s__Acidovorax radicis--1:heptad_counter=MCP-36H--50:lbd_counter=sCache_2--4:lca_tree=s__Acidovorax radicis:length_avg=113.0625:length_max=154.0:length_min=102.0:length_std=12.886523968859873:length_sum=1809.0:mismatch_avg=6.5625:mismatch_max=31.0:mismatch_min=0.0:mismatch_std=10.929890209878597:mismatch_sum=105.0:name=N1073380:qcovhsp_avg=99.68125:qcovhsp_max=100.0:qcovhsp_min=98.1:qcovhsp_std=0.6155959172487541:qcovhsp_sum=1594.9:qend_avg=113.1875:qend_max=153.0:qend_min=102.0:qend_std=12.650263501866934:qend_sum=1811.0:qstart_avg=1.1875:qstart_max=3.0:qstart_min=1.0:qstart_std=0.5439056290693574:qstart_sum=19.0:ref_name_counter=RS_GCF_001714725.1_protein.faa_NZ_CP016447.1_3380@PF00015_full_PFAM.168.372--1||RS_GCF_013376875.1_protein.faa_NZ_CP035951.1_986@PF00015_full_PFAM.171.373--13||RS_GCF_014489595.1_protein.faa_NZ_CP060790.1_883@PF00015_full_PFAM.175.380--2:scovhsp_avg=55.80625:scovhsp_max=76.2:scovhsp_min=50.5:scovhsp_std=6.2838914429409645:scovhsp_sum=892.9:send_avg=124.375:send_max=162.0:send_min=108.0:send_std=18.828612977770472:send_sum=1990.0:sstart_avg=12.375:sstart_max=48.0:sstart_min=6.0:sstart_std=13.037765657248688:sstart_sum=198.0],(RS_GCF_013376875.1_protein.faa_NZ_CP035951.1_986@PF00015_full_PFAM.171.373:5e-09[&&NHX:Type=GTDB:gtdb_class=c__Gammaproteobacteria:gtdb_domain=d__Bacteria:gtdb_family=f__Burkholderiaceae:gtdb_genus=g__Acidovorax:gtdb_order=o__Burkholderiales:gtdb_phylum=p__Proteobacteria:gtdb_species=s__Acidovorax sp001411535:heptad=MCP-36H:species=d__Bacteria_p__Proteobacteria_c__Gammaproteobacteria_o__Burkholderiales_f__Burkholderiaceae_g__Acidovorax_s__Acidovorax sp001411535],cc512def-1f6e-4a69-b003-e709ff187091_3@MCPsignal.143.259:0.00719281[&&NHX:Sample=rhiztom3:Type=capture:besthit=100.0:bitscore=192.0:capture_class=c__Gammaproteobacteria:capture_domain=d__Bacteria:capture_family=f__Burkholderiaceae:capture_genus=g__Acidovorax:capture_order=o__Burkholderiales:capture_phylum=p__Proteobacteria:capture_species=s__Acidovorax sp001411535:evalue=3.01e-63:gapopen=0.0:heptad=MCP-36H:length=111.0:mismatch=0.0:qcovhsp=95.7:qend=111.0:qstart=1.0:ref_name=RS_GCF_013376875.1_protein.faa_NZ_CP035951.1_986@PF00015_full_PFAM.171.373:scovhsp=55.0:send=121.0:sstart=11.0])0:5e-09[&&NHX:Sample_counter=rhiztom3--1:Type_counter=GTDB--1||capture--1:besthit_avg=100.0:besthit_max=100.0:besthit_min=100.0:besthit_std=0:besthit_sum=100.0:bitscore_avg=192.0:bitscore_max=192.0:bitscore_min=192.0:bitscore_std=0:bitscore_sum=192.0:capture_class_counter=c__Gammaproteobacteria--1:capture_domain_counter=d__Bacteria--1:capture_family_counter=f__Burkholderiaceae--1:capture_genus_counter=g__Acidovorax--1:capture_order_counter=o__Burkholderiales--1:capture_phylum_counter=p__Proteobacteria--1:capture_species_counter=s__Acidovorax sp001411535--1:evalue_avg=3.01e-63:evalue_max=3.01e-63:evalue_min=3.01e-63:evalue_std=0:evalue_sum=3.01e-63:gapopen_avg=0.0:gapopen_max=0.0:gapopen_min=0.0:gapopen_std=0:gapopen_sum=0.0:gtdb_class_counter=c__Gammaproteobacteria--1:gtdb_domain_counter=d__Bacteria--1:gtdb_family_counter=f__Burkholderiaceae--1:gtdb_genus_counter=g__Acidovorax--1:gtdb_order_counter=o__Burkholderiales--1:gtdb_phylum_counter=p__Proteobacteria--1:gtdb_species_counter=s__Acidovorax sp001411535--1:heptad_counter=MCP-36H--2:lbd_counter=:lca_tree=s__Acidovorax sp001411535:length_avg=111.0:length_max=111.0:length_min=111.0:length_std=0:length_sum=111.0:mismatch_avg=0.0:mismatch_max=0.0:mismatch_min=0.0:mismatch_std=0:mismatch_sum=0.0:name=N1073383:qcovhsp_avg=95.7:qcovhsp_max=95.7:qcovhsp_min=95.7:qcovhsp_std=0:qcovhsp_sum=95.7:qend_avg=111.0:qend_max=111.0:qend_min=111.0:qend_std=0:qend_sum=111.0:qstart_avg=1.0:qstart_max=1.0:qstart_min=1.0:qstart_std=0:qstart_sum=1.0:ref_name_counter=RS_GCF_013376875.1_protein.faa_NZ_CP035951.1_986@PF00015_full_PFAM.171.373--1:scovhsp_avg=55.0:scovhsp_max=55.0:scovhsp_min=55.0:scovhsp_std=0:scovhsp_sum=55.0:send_avg=121.0:send_max=121.0:send_min=121.0:send_std=0:send_sum=121.0:sstart_avg=11.0:sstart_max=11.0:sstart_min=11.0:sstart_std=0:sstart_sum=11.0])0.797:5e-09[&&NHX:Sample_counter=rhizpot2--1||rhiztom1--14||rhiztom2--19||rhiztom3--16:Type_counter=GTDB--2||capture--50:besthit_avg=94.70588235294117:besthit_max=100.0:besthit_min=75.9:besthit_std=8.902209738895962:besthit_sum=1610.0:bitscore_avg=176.0:bitscore_max=195.0:bitscore_min=105.0:bitscore_std=22.572106680591425:bitscore_sum=2992.0:capture_class_counter=c__Gammaproteobacteria--50:capture_domain_counter=d__Bacteria--50:capture_family_counter=f__Burkholderiaceae--50:capture_genus_counter=g__Acidovorax--50:capture_order_counter=o__Burkholderiales--50:capture_phylum_counter=p__Proteobacteria--50:capture_species_counter=s__Acidovorax sp001411535--50:evalue_avg=5.064705882352945e-30:evalue_max=8.61e-29:evalue_min=5.01e-64:evalue_std=2.088231731562827e-29:evalue_sum=8.610000000000006e-29:gapopen_avg=0.11764705882352941:gapopen_max=1.0:gapopen_min=0.0:gapopen_std=0.3321055820775357:gapopen_sum=2.0:gtdb_class_counter=c__Gammaproteobacteria--2:gtdb_domain_counter=d__Bacteria--2:gtdb_family_counter=f__Burkholderiaceae--2:gtdb_genus_counter=g__Acidovorax--2:gtdb_order_counter=o__Burkholderiales--2:gtdb_phylum_counter=p__Proteobacteria--2:gtdb_species_counter=s__Acidovorax radicis--1||s__Acidovorax sp001411535--1:heptad_counter=MCP-36H--52:lbd_counter=sCache_2--4:lca_tree=g__Acidovorax:length_avg=112.94117647058823:length_max=154.0:length_min=102.0:length_std=12.487346536771204:length_sum=1920.0:mismatch_avg=6.176470588235294:mismatch_max=31.0:mismatch_min=0.0:mismatch_std=10.701841512782083:mismatch_sum=105.0:name=N1073384:qcovhsp_avg=99.4470588235294:qcovhsp_max=100.0:qcovhsp_min=95.7:qcovhsp_std=1.1347453718008853:qcovhsp_sum=1690.6:qend_avg=113.05882352941177:qend_max=153.0:qend_min=102.0:qend_std=12.26004989914037:qend_sum=1922.0:qstart_avg=1.1764705882352942:qstart_max=3.0:qstart_min=1.0:qstart_std=0.5285941398709244:qstart_sum=20.0:ref_name_counter=RS_GCF_001714725.1_protein.faa_NZ_CP016447.1_3380@PF00015_full_PFAM.168.372--1||RS_GCF_013376875.1_protein.faa_NZ_CP035951.1_986@PF00015_full_PFAM.171.373--14||RS_GCF_014489595.1_protein.faa_NZ_CP060790.1_883@PF00015_full_PFAM.175.380--2:scovhsp_avg=55.758823529411764:scovhsp_max=76.2:scovhsp_min=50.5:scovhsp_std=6.08749320569738:scovhsp_sum=947.9:send_avg=124.17647058823529:send_max=162.0:send_min=108.0:send_std=18.249093450489696:send_sum=2111.0:sstart_avg=12.294117647058824:sstart_max=48.0:sstart_min=6.0:sstart_std=12.628166463714916:sstart_sum=209.0])0.521:5e-09[&&NHX:Sample_counter=rhizpot2--1||rhiztom1--14||rhiztom2--20||rhiztom3--16:Type_counter=GTDB--3||capture--51:besthit_avg=94.70588235294117:besthit_max=100.0:besthit_min=75.9:besthit_std=8.902209738895962:besthit_sum=1610.0:bitscore_avg=176.0:bitscore_max=195.0:bitscore_min=105.0:bitscore_std=22.572106680591425:bitscore_sum=2992.0:capture_class_counter=c__Gammaproteobacteria--51:capture_domain_counter=d__Bacteria--51:capture_family_counter=f__Burkholderiaceae--51:capture_genus_counter=g__Acidovorax--51:capture_order_counter=o__Burkholderiales--51:capture_phylum_counter=p__Proteobacteria--51:capture_species_counter=s__Acidovorax sp001411535--51:evalue_avg=5.064705882352945e-30:evalue_max=8.61e-29:evalue_min=5.01e-64:evalue_std=2.088231731562827e-29:evalue_sum=8.610000000000006e-29:gapopen_avg=0.11764705882352941:gapopen_max=1.0:gapopen_min=0.0:gapopen_std=0.3321055820775357:gapopen_sum=2.0:gtdb_class_counter=c__Gammaproteobacteria--3:gtdb_domain_counter=d__Bacteria--3:gtdb_family_counter=f__Burkholderiaceae--3:gtdb_genus_counter=g__Acidovorax--3:gtdb_order_counter=o__Burkholderiales--3:gtdb_phylum_counter=p__Proteobacteria--3:gtdb_species_counter=s__Acidovorax facilis--1||s__Acidovorax radicis--1||s__Acidovorax sp001411535--1:heptad_counter=MCP-36H--54:lbd_counter=sCache_2--4:lca_tree=g__Acidovorax:length_avg=112.94117647058823:length_max=154.0:length_min=102.0:length_std=12.487346536771204:length_sum=1920.0:mismatch_avg=6.176470588235294:mismatch_max=31.0:mismatch_min=0.0:mismatch_std=10.701841512782083:mismatch_sum=105.0:name=N1073385:qcovhsp_avg=99.4470588235294:qcovhsp_max=100.0:qcovhsp_min=95.7:qcovhsp_std=1.1347453718008853:qcovhsp_sum=1690.6:qend_avg=113.05882352941177:qend_max=153.0:qend_min=102.0:qend_std=12.26004989914037:qend_sum=1922.0:qstart_avg=1.1764705882352942:qstart_max=3.0:qstart_min=1.0:qstart_std=0.5285941398709244:qstart_sum=20.0:ref_name_counter=RS_GCF_001714725.1_protein.faa_NZ_CP016447.1_3380@PF00015_full_PFAM.168.372--1||RS_GCF_013376875.1_protein.faa_NZ_CP035951.1_986@PF00015_full_PFAM.171.373--14||RS_GCF_014489595.1_protein.faa_NZ_CP060790.1_883@PF00015_full_PFAM.175.380--2:scovhsp_avg=55.758823529411764:scovhsp_max=76.2:scovhsp_min=50.5:scovhsp_std=6.08749320569738:scovhsp_sum=947.9:send_avg=124.17647058823529:send_max=162.0:send_min=108.0:send_std=18.249093450489696:send_sum=2111.0:sstart_avg=12.294117647058824:sstart_max=48.0:sstart_min=6.0:sstart_std=12.628166463714916:sstart_sum=209.0])0:5e-09[&&NHX:Sample_counter=rhizpot2--1||rhiztom1--15||rhiztom2--20||rhiztom3--16:Type_counter=GTDB--4||capture--52:besthit_avg=94.94444444444444:besthit_max=100.0:besthit_min=75.9:besthit_std=8.695517589182993:besthit_sum=1709.0:bitscore_avg=175.83333333333334:bitscore_max=195.0:bitscore_min=105.0:bitscore_std=21.909573518549053:bitscore_sum=3165.0:capture_class_counter=c__Gammaproteobacteria--52:capture_domain_counter=d__Bacteria--52:capture_family_counter=f__Burkholderiaceae--52:capture_genus_counter=g__Acidovorax--52:capture_order_counter=o__Burkholderiales--52:capture_phylum_counter=p__Proteobacteria--52:capture_species_counter=s__Acidovorax sp001411535--52:evalue_avg=4.783333333333337e-30:evalue_max=8.61e-29:evalue_min=5.01e-64:evalue_std=2.0293964620053912e-29:evalue_sum=8.610000000000006e-29:gapopen_avg=0.1111111111111111:gapopen_max=1.0:gapopen_min=0.0:gapopen_std=0.3233808333817773:gapopen_sum=2.0:gtdb_class_counter=c__Gammaproteobacteria--4:gtdb_domain_counter=d__Bacteria--4:gtdb_family_counter=f__Burkholderiaceae--4:gtdb_genus_counter=g__Acidovorax--4:gtdb_order_counter=o__Burkholderiales--4:gtdb_phylum_counter=p__Proteobacteria--4:gtdb_species_counter=s__Acidovorax facilis--1||s__Acidovorax radicis--1||s__Acidovorax sp001411535--1||s__Acidovorax sp006715665--1:heptad_counter=MCP-36H--56:lbd_counter=sCache_2--4:lca_tree=g__Acidovorax:length_avg=112.33333333333333:length_max=154.0:length_min=102.0:length_std=12.385950294825278:length_sum=2022.0:mismatch_avg=5.888888888888889:mismatch_max=31.0:mismatch_min=0.0:mismatch_std=10.453757494395687:mismatch_sum=106.0:name=N1073386:qcovhsp_avg=99.47777777777777:qcovhsp_max=100.0:qcovhsp_min=95.7:qcovhsp_std=1.1085526098877259:qcovhsp_sum=1790.6:qend_avg=112.44444444444444:qend_max=153.0:qend_min=102.0:qend_std=12.176265351432546:qend_sum=2024.0:qstart_avg=1.1666666666666667:qstart_max=3.0:qstart_min=1.0:qstart_std=0.5144957554275265:qstart_sum=21.0:ref_name_counter=RS_GCF_001714725.1_protein.faa_NZ_CP016447.1_3380@PF00015_full_PFAM.168.372--1||RS_GCF_013376875.1_protein.faa_NZ_CP035951.1_986@PF00015_full_PFAM.171.373--15||RS_GCF_014489595.1_protein.faa_NZ_CP060790.1_883@PF00015_full_PFAM.175.380--2:scovhsp_avg=55.46666666666667:scovhsp_max=76.2:scovhsp_min=50.5:scovhsp_std=6.034411126784355:scovhsp_sum=998.4:send_avg=123.27777777777777:send_max=162.0:send_min=108.0:send_std=18.110138712417598:send_sum=2219.0:sstart_avg=12.0:sstart_max=48.0:sstart_min=6.0:sstart_std=12.314506032461448:sstart_sum=216.0])0.662:0.0046019[&&NHX:Sample_counter=rhizpot2--1||rhiztom1--20||rhiztom2--31||rhiztom3--33:Type_counter=GTDB--4||capture--85:besthit_avg=91.50434782608697:besthit_max=100.0:besthit_min=68.8:besthit_std=10.712459961137421:besthit_sum=2104.6000000000004:bitscore_avg=162.61304347826086:bitscore_max=195.0:bitscore_min=80.1:bitscore_std=34.917413008773956:bitscore_sum=3740.1:capture_class_counter=c__Desulfobacteria--1||c__Desulfuromonadia--1||c__Gammaproteobacteria--79||c__Magnetococcia--4:capture_domain_counter=d__Bacteria--85:capture_family_counter=f__Burkholderiaceae--77||f__Desulfococcaceae--1||f__Geobacteraceae--1||f__Halomonadaceae--2||f__Magnetaquicoccaceae--4:capture_genus_counter=g__Acidovorax--76||g__Desulfonema_B--1||g__Geomonas--1||g__Halomonas--1||g__JAANAU01--4||g__Marinospirillum--1||g__Parapusillimonas--1:capture_order_counter=o__Burkholderiales--77||o__Desulfobacterales--1||o__Geobacterales--1||o__Magnetococcales--4||o__Pseudomonadales--2:capture_phylum_counter=p__Desulfobacterota--2||p__Proteobacteria--83:capture_species_counter=s__Acidovorax sp001411535--76||s__Desulfonema_B ishimotonii--1||s__Geomonas sp000175115--1||s__Halomonas nanhaiensis--1||s__JAANAU01 sp011089965--4||s__Marinospirillum sp014859565--1||s__Parapusillimonas granuli--1:evalue_avg=1.1260869576934784e-20:evalue_max=2.59e-19:evalue_min=5.01e-64:evalue_std=5.4005233238228055e-20:evalue_sum=2.5900000026950003e-19:gapopen_avg=0.30434782608695654:gapopen_max=2.0:gapopen_min=0.0:gapopen_std=0.6349504353380415:gapopen_sum=7.0:gtdb_class_counter=c__Gammaproteobacteria--4:gtdb_domain_counter=d__Bacteria--4:gtdb_family_counter=f__Burkholderiaceae--4:gtdb_genus_counter=g__Acidovorax--4:gtdb_order_counter=o__Burkholderiales--4:gtdb_phylum_counter=p__Proteobacteria--4:gtdb_species_counter=s__Acidovorax facilis--1||s__Acidovorax radicis--1||s__Acidovorax sp001411535--1||s__Acidovorax sp006715665--1:heptad_counter=MCP-36H--89:lbd_counter=sCache_2--7:lca_tree=g__Acidovorax:length_avg=112.78260869565217:length_max=155.0:length_min=96.0:length_std=14.798515041409729:length_sum=2594.0:mismatch_avg=9.347826086956522:mismatch_max=31.0:mismatch_min=0.0:mismatch_std=11.703180203580152:mismatch_sum=215.0:name=N1073387:qcovhsp_avg=99.34347826086955:qcovhsp_max=100.0:qcovhsp_min=95.7:qcovhsp_std=1.0912153720243738:qcovhsp_sum=2284.8999999999996:qend_avg=112.8695652173913:qend_max=155.0:qend_min=94.0:qend_std=14.75036008135545:qend_sum=2596.0:qstart_avg=1.3043478260869565:qstart_max=4.0:qstart_min=1.0:qstart_std=0.7648400075533119:qstart_sum=30.0:ref_name_counter=RS_GCF_000204195.1_protein.faa_NZ_AFBG01000008.1_49@PF00015_full_PFAM.165.366--1||RS_GCF_001714725.1_protein.faa_NZ_CP016447.1_3380@PF00015_full_PFAM.168.372--2||RS_GCF_002967765.1_protein.faa_NZ_PUHY01000010.1_118@PF00015_full_PFAM.381.556--1||RS_GCF_013376875.1_protein.faa_NZ_CP035951.1_986@PF00015_full_PFAM.171.373--17||RS_GCF_014489595.1_protein.faa_NZ_CP060790.1_883@PF00015_full_PFAM.175.380--2:scovhsp_avg=56.008695652173905:scovhsp_max=76.2:scovhsp_min=50.5:scovhsp_std=6.988621469183011:scovhsp_sum=1288.1999999999998:send_avg=129.2608695652174:send_max=166.0:send_min=108.0:send_std=22.12201164472811:send_sum=2973.0:sstart_avg=17.565217391304348:sstart_max=62.0:sstart_min=6.0:sstart_std=19.411397980091543:sstart_sum=404.0])0.803:0.00843111[&&NHX:Sample_counter=rhizpot1--1||rhizpot2--1||rhiztom1--23||rhiztom2--31||rhiztom3--36:Type_counter=GTDB--4||capture--92:besthit_avg=91.64166666666667:besthit_max=100.0:besthit_min=68.8:besthit_std=10.49856788025071:besthit_sum=2199.4:bitscore_avg=161.4625:bitscore_max=195.0:bitscore_min=80.1:bitscore_std=34.611933258820486:bitscore_sum=3875.1:capture_class_counter=c__Acidobacteriae--1||c__Desulfobacteria--1||c__Desulfuromonadia--1||c__Gammaproteobacteria--85||c__Magnetococcia--4:capture_domain_counter=d__Bacteria--92:capture_family_counter=f__Burkholderiaceae--83||f__Desulfococcaceae--1||f__Geobacteraceae--1||f__Halomonadaceae--2||f__Magnetaquicoccaceae--4||f__SbA1--1:capture_genus_counter=g__Acidovorax--81||g__Bog-209--1||g__Desulfonema_B--1||g__Duganella--1||g__Geomonas--1||g__Halomonas--1||g__JAANAU01--4||g__Marinospirillum--1||g__Parapusillimonas--1:capture_order_counter=o__Acidobacteriales--1||o__Burkholderiales--83||o__Desulfobacterales--1||o__Geobacterales--1||o__Magnetococcales--4||o__Pseudomonadales--2:capture_phylum_counter=p__Acidobacteriota--1||p__Desulfobacterota--2||p__Proteobacteria--89:capture_species_counter=s__Acidovorax sp001411535--81||s__Bog-209 sp003152795--1||s__Desulfonema_B ishimotonii--1||s__Duganella sp003217375--1||s__Geomonas sp000175115--1||s__Halomonas nanhaiensis--1||s__JAANAU01 sp011089965--4||s__Marinospirillum sp014859565--1||s__Parapusillimonas granuli--1:evalue_avg=1.0791666677895835e-20:evalue_max=2.59e-19:evalue_min=5.01e-64:evalue_std=5.2868153612678453e-20:evalue_sum=2.5900000026950003e-19:gapopen_avg=0.3333333333333333:gapopen_max=2.0:gapopen_min=0.0:gapopen_std=0.6370220572706061:gapopen_sum=8.0:gtdb_class_counter=c__Gammaproteobacteria--4:gtdb_domain_counter=d__Bacteria--4:gtdb_family_counter=f__Burkholderiaceae--4:gtdb_genus_counter=g__Acidovorax--4:gtdb_order_counter=o__Burkholderiales--4:gtdb_phylum_counter=p__Proteobacteria--4:gtdb_species_counter=s__Acidovorax facilis--1||s__Acidovorax radicis--1||s__Acidovorax sp001411535--1||s__Acidovorax sp006715665--1:heptad_counter=MCP-36H--96:lbd_counter=sCache_2--9:lca_tree=g__Acidovorax:length_avg=112.91666666666667:length_max=155.0:length_min=96.0:length_std=14.488126072803526:length_sum=2710.0:mismatch_avg=9.166666666666666:mismatch_max=31.0:mismatch_min=0.0:mismatch_std=11.480291871258125:mismatch_sum=220.0:name=N1073388:qcovhsp_avg=99.37083333333334:qcovhsp_max=100.0:qcovhsp_min=95.7:qcovhsp_std=1.0756107129426993:qcovhsp_sum=2384.9:qend_avg=112.95833333333333:qend_max=155.0:qend_min=94.0:qend_std=14.432689847422209:qend_sum=2711.0:qstart_avg=1.2916666666666667:qstart_max=4.0:qstart_min=1.0:qstart_std=0.7506036218280919:qstart_sum=31.0:ref_name_counter=RS_GCF_000204195.1_protein.faa_NZ_AFBG01000008.1_49@PF00015_full_PFAM.165.366--2||RS_GCF_001714725.1_protein.faa_NZ_CP016447.1_3380@PF00015_full_PFAM.168.372--2||RS_GCF_002967765.1_protein.faa_NZ_PUHY01000010.1_118@PF00015_full_PFAM.381.556--1||RS_GCF_013376875.1_protein.faa_NZ_CP035951.1_986@PF00015_full_PFAM.171.373--17||RS_GCF_014489595.1_protein.faa_NZ_CP060790.1_883@PF00015_full_PFAM.175.380--2:scovhsp_avg=56.07916666666667:scovhsp_max=76.2:scovhsp_min=50.5:scovhsp_std=6.843720013500582:scovhsp_sum=1345.9:send_avg=130.79166666666666:send_max=166.0:send_min=108.0:send_std=22.898602893904982:send_sum=3139.0:sstart_avg=18.958333333333332:sstart_max=62.0:sstart_min=6.0:sstart_std=20.174196103086665:sstart_sum=455.0])0.768:0.00402233[&&NHX:Sample_counter=rhizpot1--1||rhizpot2--1||rhiztom1--23||rhiztom2--31||rhiztom3--36:Type_counter=GTDB--5||capture--92:besthit_avg=91.64166666666667:besthit_max=100.0:besthit_min=68.8:besthit_std=10.49856788025071:besthit_sum=2199.4:bitscore_avg=161.4625:bitscore_max=195.0:bitscore_min=80.1:bitscore_std=34.611933258820486:bitscore_sum=3875.1:capture_class_counter=c__Acidobacteriae--1||c__Desulfobacteria--1||c__Desulfuromonadia--1||c__Gammaproteobacteria--85||c__Magnetococcia--4:capture_domain_counter=d__Bacteria--92:capture_family_counter=f__Burkholderiaceae--83||f__Desulfococcaceae--1||f__Geobacteraceae--1||f__Halomonadaceae--2||f__Magnetaquicoccaceae--4||f__SbA1--1:capture_genus_counter=g__Acidovorax--81||g__Bog-209--1||g__Desulfonema_B--1||g__Duganella--1||g__Geomonas--1||g__Halomonas--1||g__JAANAU01--4||g__Marinospirillum--1||g__Parapusillimonas--1:capture_order_counter=o__Acidobacteriales--1||o__Burkholderiales--83||o__Desulfobacterales--1||o__Geobacterales--1||o__Magnetococcales--4||o__Pseudomonadales--2:capture_phylum_counter=p__Acidobacteriota--1||p__Desulfobacterota--2||p__Proteobacteria--89:capture_species_counter=s__Acidovorax sp001411535--81||s__Bog-209 sp003152795--1||s__Desulfonema_B ishimotonii--1||s__Duganella sp003217375--1||s__Geomonas sp000175115--1||s__Halomonas nanhaiensis--1||s__JAANAU01 sp011089965--4||s__Marinospirillum sp014859565--1||s__Parapusillimonas granuli--1:evalue_avg=1.0791666677895835e-20:evalue_max=2.59e-19:evalue_min=5.01e-64:evalue_std=5.2868153612678453e-20:evalue_sum=2.5900000026950003e-19:gapopen_avg=0.3333333333333333:gapopen_max=2.0:gapopen_min=0.0:gapopen_std=0.6370220572706061:gapopen_sum=8.0:gtdb_class_counter=c__Gammaproteobacteria--5:gtdb_domain_counter=d__Bacteria--5:gtdb_family_counter=f__Burkholderiaceae--5:gtdb_genus_counter=g__Acidovorax--5:gtdb_order_counter=o__Burkholderiales--5:gtdb_phylum_counter=p__Proteobacteria--5:gtdb_species_counter=s__Acidovorax facilis--1||s__Acidovorax radicis--1||s__Acidovorax sp001411535--1||s__Acidovorax sp006715665--1||s__Acidovorax sp019218755--1:heptad_counter=MCP-36H--97:lbd_counter=sCache_2--9:lca_tree=g__Acidovorax:length_avg=112.91666666666667:length_max=155.0:length_min=96.0:length_std=14.488126072803526:length_sum=2710.0:mismatch_avg=9.166666666666666:mismatch_max=31.0:mismatch_min=0.0:mismatch_std=11.480291871258125:mismatch_sum=220.0:name=N1073389:qcovhsp_avg=99.37083333333334:qcovhsp_max=100.0:qcovhsp_min=95.7:qcovhsp_std=1.0756107129426993:qcovhsp_sum=2384.9:qend_avg=112.95833333333333:qend_max=155.0:qend_min=94.0:qend_std=14.432689847422209:qend_sum=2711.0:qstart_avg=1.2916666666666667:qstart_max=4.0:qstart_min=1.0:qstart_std=0.7506036218280919:qstart_sum=31.0:ref_name_counter=RS_GCF_000204195.1_protein.faa_NZ_AFBG01000008.1_49@PF00015_full_PFAM.165.366--2||RS_GCF_001714725.1_protein.faa_NZ_CP016447.1_3380@PF00015_full_PFAM.168.372--2||RS_GCF_002967765.1_protein.faa_NZ_PUHY01000010.1_118@PF00015_full_PFAM.381.556--1||RS_GCF_013376875.1_protein.faa_NZ_CP035951.1_986@PF00015_full_PFAM.171.373--17||RS_GCF_014489595.1_protein.faa_NZ_CP060790.1_883@PF00015_full_PFAM.175.380--2:scovhsp_avg=56.07916666666667:scovhsp_max=76.2:scovhsp_min=50.5:scovhsp_std=6.843720013500582:scovhsp_sum=1345.9:send_avg=130.79166666666666:send_max=166.0:send_min=108.0:send_std=22.898602893904982:send_sum=3139.0:sstart_avg=18.958333333333332:sstart_max=62.0:sstart_min=6.0:sstart_std=20.174196103086665:sstart_sum=455.0])0.926:0.00959713[&&NHX:Sample_counter=rhizpot1--3||rhizpot2--1||rhizpot3--2||rhiztom1--23||rhiztom2--31||rhiztom3--36:Type_counter=GTDB--6||capture--96:besthit_avg=91.64166666666667:besthit_max=100.0:besthit_min=68.8:besthit_std=10.49856788025071:besthit_sum=2199.4:bitscore_avg=161.4625:bitscore_max=195.0:bitscore_min=80.1:bitscore_std=34.611933258820486:bitscore_sum=3875.1:capture_class_counter=c__Acidobacteriae--1||c__Desulfobacteria--1||c__Desulfuromonadia--1||c__Gammaproteobacteria--89||c__Magnetococcia--4:capture_domain_counter=d__Bacteria--96:capture_family_counter=f__Burkholderiaceae--87||f__Desulfococcaceae--1||f__Geobacteraceae--1||f__Halomonadaceae--2||f__Magnetaquicoccaceae--4||f__SbA1--1:capture_genus_counter=g__Acidovorax--85||g__Bog-209--1||g__Desulfonema_B--1||g__Duganella--1||g__Geomonas--1||g__Halomonas--1||g__JAANAU01--4||g__Marinospirillum--1||g__Parapusillimonas--1:capture_order_counter=o__Acidobacteriales--1||o__Burkholderiales--87||o__Desulfobacterales--1||o__Geobacterales--1||o__Magnetococcales--4||o__Pseudomonadales--2:capture_phylum_counter=p__Acidobacteriota--1||p__Desulfobacterota--2||p__Proteobacteria--93:capture_species_counter=s__Acidovorax sp001411535--81||s__Acidovorax sp004210805--4||s__Bog-209 sp003152795--1||s__Desulfonema_B ishimotonii--1||s__Duganella sp003217375--1||s__Geomonas sp000175115--1||s__Halomonas nanhaiensis--1||s__JAANAU01 sp011089965--4||s__Marinospirillum sp014859565--1||s__Parapusillimonas granuli--1:evalue_avg=1.0791666677895835e-20:evalue_max=2.59e-19:evalue_min=5.01e-64:evalue_std=5.2868153612678453e-20:evalue_sum=2.5900000026950003e-19:gapopen_avg=0.3333333333333333:gapopen_max=2.0:gapopen_min=0.0:gapopen_std=0.6370220572706061:gapopen_sum=8.0:gtdb_class_counter=c__Gammaproteobacteria--6:gtdb_domain_counter=d__Bacteria--6:gtdb_family_counter=f__Burkholderiaceae--6:gtdb_genus_counter=g__Acidovorax--6:gtdb_order_counter=o__Burkholderiales--6:gtdb_phylum_counter=p__Proteobacteria--6:gtdb_species_counter=s__Acidovorax facilis--1||s__Acidovorax radicis--1||s__Acidovorax sp001411535--1||s__Acidovorax sp004210805--1||s__Acidovorax sp006715665--1||s__Acidovorax sp019218755--1:heptad_counter=MCP-36H--102:lbd_counter=sCache_2--9:lca_tree=g__Acidovorax:length_avg=112.91666666666667:length_max=155.0:length_min=96.0:length_std=14.488126072803526:length_sum=2710.0:mismatch_avg=9.166666666666666:mismatch_max=31.0:mismatch_min=0.0:mismatch_std=11.480291871258125:mismatch_sum=220.0:name=N1073390:qcovhsp_avg=99.37083333333334:qcovhsp_max=100.0:qcovhsp_min=95.7:qcovhsp_std=1.0756107129426993:qcovhsp_sum=2384.9:qend_avg=112.95833333333333:qend_max=155.0:qend_min=94.0:qend_std=14.432689847422209:qend_sum=2711.0:qstart_avg=1.2916666666666667:qstart_max=4.0:qstart_min=1.0:qstart_std=0.7506036218280919:qstart_sum=31.0:ref_name_counter=RS_GCF_000204195.1_protein.faa_NZ_AFBG01000008.1_49@PF00015_full_PFAM.165.366--2||RS_GCF_001714725.1_protein.faa_NZ_CP016447.1_3380@PF00015_full_PFAM.168.372--2||RS_GCF_002967765.1_protein.faa_NZ_PUHY01000010.1_118@PF00015_full_PFAM.381.556--1||RS_GCF_013376875.1_protein.faa_NZ_CP035951.1_986@PF00015_full_PFAM.171.373--17||RS_GCF_014489595.1_protein.faa_NZ_CP060790.1_883@PF00015_full_PFAM.175.380--2:scovhsp_avg=56.07916666666667:scovhsp_max=76.2:scovhsp_min=50.5:scovhsp_std=6.843720013500582:scovhsp_sum=1345.9:send_avg=130.79166666666666:send_max=166.0:send_min=108.0:send_std=22.898602893904982:send_sum=3139.0:sstart_avg=18.958333333333332:sstart_max=62.0:sstart_min=6.0:sstart_std=20.174196103086665:sstart_sum=455.0])0:5e-09[&&NHX:Sample_counter=rhizpot1--3||rhizpot2--1||rhizpot3--2||rhiztom1--25||rhiztom2--32||rhiztom3--38:Type_counter=GTDB--22||capture--101:besthit_avg=91.64166666666667:besthit_max=100.0:besthit_min=68.8:besthit_std=10.49856788025071:besthit_sum=2199.4:bitscore_avg=161.4625:bitscore_max=195.0:bitscore_min=80.1:bitscore_std=34.611933258820486:bitscore_sum=3875.1:capture_class_counter=c__Acidobacteriae--1||c__Clostridia--2||c__Desulfobacteria--1||c__Desulfuromonadia--1||c__Gammaproteobacteria--92||c__Magnetococcia--4:capture_domain_counter=d__Bacteria--101:capture_family_counter=f__Burkholderiaceae--89||f__Desulfococcaceae--1||f__Geobacteraceae--1||f__Halomonadaceae--2||f__Magnetaquicoccaceae--4||f__Oscillospiraceae--2||f__SbA1--1||f__Thiobacillaceae--1:capture_genus_counter=g__Acidovorax--87||g__Bog-209--1||g__Desulfonema_B--1||g__Duganella--1||g__Geomonas--1||g__Halomonas--1||g__JAANAU01--4||g__Marinospirillum--1||g__Parapusillimonas--1||g__Pelethomonas--2||g__Thiobacillus--1:capture_order_counter=o__Acidobacteriales--1||o__Burkholderiales--90||o__Desulfobacterales--1||o__Geobacterales--1||o__Magnetococcales--4||o__Oscillospirales--2||o__Pseudomonadales--2:capture_phylum_counter=p__Acidobacteriota--1||p__Desulfobacterota--2||p__Firmicutes_A--2||p__Proteobacteria--96:capture_species_counter=s__Acidovorax sp001411535--81||s__Acidovorax sp003058055--1||s__Acidovorax sp004210805--4||s__Acidovorax sp005405905--1||s__Bog-209 sp003152795--1||s__Desulfonema_B ishimotonii--1||s__Duganella sp003217375--1||s__Geomonas sp000175115--1||s__Halomonas nanhaiensis--1||s__JAANAU01 sp011089965--4||s__Marinospirillum sp014859565--1||s__Parapusillimonas granuli--1||s__Pelethomonas sp910579965--2||s__Thiobacillus sp016195805--1:evalue_avg=1.0791666677895835e-20:evalue_max=2.59e-19:evalue_min=5.01e-64:evalue_std=5.2868153612678453e-20:evalue_sum=2.5900000026950003e-19:gapopen_avg=0.3333333333333333:gapopen_max=2.0:gapopen_min=0.0:gapopen_std=0.6370220572706061:gapopen_sum=8.0:gtdb_class_counter=c__Gammaproteobacteria--22:gtdb_domain_counter=d__Bacteria--22:gtdb_family_counter=f__Burkholderiaceae--22:gtdb_genus_counter=g__Acidovorax--22:gtdb_order_counter=o__Burkholderiales--22:gtdb_phylum_counter=p__Proteobacteria--22:gtdb_species_counter=s__Acidovorax carolinensis--1||s__Acidovorax delafieldii--1||s__Acidovorax delafieldii_B--1||s__Acidovorax facilis--1||s__Acidovorax kalamii--1||s__Acidovorax radicis--1||s__Acidovorax sp000302535--1||s__Acidovorax sp001411535--1||s__Acidovorax sp001464865--1||s__Acidovorax sp001633105--1||s__Acidovorax sp001714725--1||s__Acidovorax sp002797445--1||s__Acidovorax sp003058055--1||s__Acidovorax sp003060895--1||s__Acidovorax sp003852545--1||s__Acidovorax sp004210805--1||s__Acidovorax sp005405905--1||s__Acidovorax sp006715665--1||s__Acidovorax sp016783915--1||s__Acidovorax sp018780365--1||s__Acidovorax sp018828125--1||s__Acidovorax sp019218755--1:heptad_counter=MCP-36H--123:lbd_counter=sCache_2--9:lca_tree=g__Acidovorax:length_avg=112.91666666666667:length_max=155.0:length_min=96.0:length_std=14.488126072803526:length_sum=2710.0:mismatch_avg=9.166666666666666:mismatch_max=31.0:mismatch_min=0.0:mismatch_std=11.480291871258125:mismatch_sum=220.0:name=N1073391:qcovhsp_avg=99.37083333333334:qcovhsp_max=100.0:qcovhsp_min=95.7:qcovhsp_std=1.0756107129426993:qcovhsp_sum=2384.9:qend_avg=112.95833333333333:qend_max=155.0:qend_min=94.0:qend_std=14.432689847422209:qend_sum=2711.0:qstart_avg=1.2916666666666667:qstart_max=4.0:qstart_min=1.0:qstart_std=0.7506036218280919:qstart_sum=31.0:ref_name_counter=RS_GCF_000204195.1_protein.faa_NZ_AFBG01000008.1_49@PF00015_full_PFAM.165.366--2||RS_GCF_001714725.1_protein.faa_NZ_CP016447.1_3380@PF00015_full_PFAM.168.372--2||RS_GCF_002967765.1_protein.faa_NZ_PUHY01000010.1_118@PF00015_full_PFAM.381.556--1||RS_GCF_013376875.1_protein.faa_NZ_CP035951.1_986@PF00015_full_PFAM.171.373--17||RS_GCF_014489595.1_protein.faa_NZ_CP060790.1_883@PF00015_full_PFAM.175.380--2:scovhsp_avg=56.07916666666667:scovhsp_max=76.2:scovhsp_min=50.5:scovhsp_std=6.843720013500582:scovhsp_sum=1345.9:send_avg=130.79166666666666:send_max=166.0:send_min=108.0:send_std=22.898602893904982:send_sum=3139.0:sstart_avg=18.958333333333332:sstart_max=62.0:sstart_min=6.0:sstart_std=20.174196103086665:sstart_sum=455.0],(RS_GCF_019219095.1_protein.faa_NZ_JAHUWH010000002.1_39@PF00015_full_PFAM.169.383:0.0123209[&&NHX:Type=GTDB:gtdb_class=c__Gammaproteobacteria:gtdb_domain=d__Bacteria:gtdb_family=f__Burkholderiaceae:gtdb_genus=g__Acidovorax:gtdb_order=o__Burkholderiales:gtdb_phylum=p__Proteobacteria:gtdb_species=s__Acidovorax sp019219095:heptad=MCP-36H:species=d__Bacteria_p__Proteobacteria_c__Gammaproteobacteria_o__Burkholderiales_f__Burkholderiaceae_g__Acidovorax_s__Acidovorax sp019219095],(RS_GCF_001424425.1_protein.faa_NZ_LMPT01000022.1_307@PF00015_full_PFAM.169.382:5e-09[&&NHX:Type=GTDB:gtdb_class=c__Gammaproteobacteria:gtdb_domain=d__Bacteria:gtdb_family=f__Burkholderiaceae:gtdb_genus=g__Acidovorax:gtdb_order=o__Burkholderiales:gtdb_phylum=p__Proteobacteria:gtdb_species=s__Acidovorax sp001424425:heptad=MCP-36H:species=d__Bacteria_p__Proteobacteria_c__Gammaproteobacteria_o__Burkholderiales_f__Burkholderiaceae_g__Acidovorax_s__Acidovorax sp001424425],(9035a9ae-a541-4d25-b011-faceee953a83_1@MCPsignal.49.130:0.011914[&&NHX:Sample=rhizpot1:Type=capture:capture_class=c__Gammaproteobacteria:capture_domain=d__Bacteria:capture_family=f__Rhodocyclaceae:capture_genus=g__Sulfuritalea:capture_order=o__Burkholderiales:capture_phylum=p__Proteobacteria:capture_species=s__Sulfuritalea sp903933395:heptad=MCP-36H],RS_GCF_001422735.1_protein.faa_NZ_LMLZ01000012.1_303@PF00015_full_PFAM.170.382:5e-09[&&NHX:Type=GTDB:gtdb_class=c__Gammaproteobacteria:gtdb_domain=d__Bacteria:gtdb_family=f__Burkholderiaceae:gtdb_genus=g__Acidovorax:gtdb_order=o__Burkholderiales:gtdb_phylum=p__Proteobacteria:gtdb_species=s__Acidovorax sp001422735:heptad=MCP-36H:species=d__Bacteria_p__Proteobacteria_c__Gammaproteobacteria_o__Burkholderiales_f__Burkholderiaceae_g__Acidovorax_s__Acidovorax sp001422735])0:5e-09[&&NHX:Sample_counter=rhizpot1--1:Type_counter=GTDB--1||capture--1:capture_class_counter=c__Gammaproteobacteria--1:capture_domain_counter=d__Bacteria--1:capture_family_counter=f__Rhodocyclaceae--1:capture_genus_counter=g__Sulfuritalea--1:capture_order_counter=o__Burkholderiales--1:capture_phylum_counter=p__Proteobacteria--1:capture_species_counter=s__Sulfuritalea sp903933395--1:gtdb_class_counter=c__Gammaproteobacteria--1:gtdb_domain_counter=d__Bacteria--1:gtdb_family_counter=f__Burkholderiaceae--1:gtdb_genus_counter=g__Acidovorax--1:gtdb_order_counter=o__Burkholderiales--1:gtdb_phylum_counter=p__Proteobacteria--1:gtdb_species_counter=s__Acidovorax sp001422735--1:heptad_counter=MCP-36H--2:lbd_counter=:lca_tree=s__Acidovorax sp001422735:name=N1073396:ref_name_counter=])0.855:0.00745194[&&NHX:Sample_counter=rhizpot1--1:Type_counter=GTDB--2||capture--1:capture_class_counter=c__Gammaproteobacteria--1:capture_domain_counter=d__Bacteria--1:capture_family_counter=f__Rhodocyclaceae--1:capture_genus_counter=g__Sulfuritalea--1:capture_order_counter=o__Burkholderiales--1:capture_phylum_counter=p__Proteobacteria--1:capture_species_counter=s__Sulfuritalea sp903933395--1:gtdb_class_counter=c__Gammaproteobacteria--2:gtdb_domain_counter=d__Bacteria--2:gtdb_family_counter=f__Burkholderiaceae--2:gtdb_genus_counter=g__Acidovorax--2:gtdb_order_counter=o__Burkholderiales--2:gtdb_phylum_counter=p__Proteobacteria--2:gtdb_species_counter=s__Acidovorax sp001422735--1||s__Acidovorax sp001424425--1:heptad_counter=MCP-36H--3:lbd_counter=:lca_tree=g__Acidovorax:name=N1073397:ref_name_counter=])0.957:0.0158692[&&NHX:Sample_counter=rhizpot1--1:Type_counter=GTDB--3||capture--1:capture_class_counter=c__Gammaproteobacteria--1:capture_domain_counter=d__Bacteria--1:capture_family_counter=f__Rhodocyclaceae--1:capture_genus_counter=g__Sulfuritalea--1:capture_order_counter=o__Burkholderiales--1:capture_phylum_counter=p__Proteobacteria--1:capture_species_counter=s__Sulfuritalea sp903933395--1:gtdb_class_counter=c__Gammaproteobacteria--3:gtdb_domain_counter=d__Bacteria--3:gtdb_family_counter=f__Burkholderiaceae--3:gtdb_genus_counter=g__Acidovorax--3:gtdb_order_counter=o__Burkholderiales--3:gtdb_phylum_counter=p__Proteobacteria--3:gtdb_species_counter=s__Acidovorax sp001422735--1||s__Acidovorax sp001424425--1||s__Acidovorax sp019219095--1:heptad_counter=MCP-36H--4:lbd_counter=:lca_tree=g__Acidovorax:name=N1073398:ref_name_counter=])0.791:0.00865275[&&NHX:Sample_counter=rhizpot1--4||rhizpot2--1||rhizpot3--2||rhiztom1--25||rhiztom2--32||rhiztom3--38:Type_counter=GTDB--25||capture--102:besthit_avg=91.64166666666667:besthit_max=100.0:besthit_min=68.8:besthit_std=10.49856788025071:besthit_sum=2199.4:bitscore_avg=161.4625:bitscore_max=195.0:bitscore_min=80.1:bitscore_std=34.611933258820486:bitscore_sum=3875.1:capture_class_counter=c__Acidobacteriae--1||c__Clostridia--2||c__Desulfobacteria--1||c__Desulfuromonadia--1||c__Gammaproteobacteria--93||c__Magnetococcia--4:capture_domain_counter=d__Bacteria--102:capture_family_counter=f__Burkholderiaceae--89||f__Desulfococcaceae--1||f__Geobacteraceae--1||f__Halomonadaceae--2||f__Magnetaquicoccaceae--4||f__Oscillospiraceae--2||f__Rhodocyclaceae--1||f__SbA1--1||f__Thiobacillaceae--1:capture_genus_counter=g__Acidovorax--87||g__Bog-209--1||g__Desulfonema_B--1||g__Duganella--1||g__Geomonas--1||g__Halomonas--1||g__JAANAU01--4||g__Marinospirillum--1||g__Parapusillimonas--1||g__Pelethomonas--2||g__Sulfuritalea--1||g__Thiobacillus--1:capture_order_counter=o__Acidobacteriales--1||o__Burkholderiales--91||o__Desulfobacterales--1||o__Geobacterales--1||o__Magnetococcales--4||o__Oscillospirales--2||o__Pseudomonadales--2:capture_phylum_counter=p__Acidobacteriota--1||p__Desulfobacterota--2||p__Firmicutes_A--2||p__Proteobacteria--97:capture_species_counter=s__Acidovorax sp001411535--81||s__Acidovorax sp003058055--1||s__Acidovorax sp004210805--4||s__Acidovorax sp005405905--1||s__Bog-209 sp003152795--1||s__Desulfonema_B ishimotonii--1||s__Duganella sp003217375--1||s__Geomonas sp000175115--1||s__Halomonas nanhaiensis--1||s__JAANAU01 sp011089965--4||s__Marinospirillum sp014859565--1||s__Parapusillimonas granuli--1||s__Pelethomonas sp910579965--2||s__Sulfuritalea sp903933395--1||s__Thiobacillus sp016195805--1:evalue_avg=1.0791666677895835e-20:evalue_max=2.59e-19:evalue_min=5.01e-64:evalue_std=5.2868153612678453e-20:evalue_sum=2.5900000026950003e-19:gapopen_avg=0.3333333333333333:gapopen_max=2.0:gapopen_min=0.0:gapopen_std=0.6370220572706061:gapopen_sum=8.0:gtdb_class_counter=c__Gammaproteobacteria--25:gtdb_domain_counter=d__Bacteria--25:gtdb_family_counter=f__Burkholderiaceae--25:gtdb_genus_counter=g__Acidovorax--25:gtdb_order_counter=o__Burkholderiales--25:gtdb_phylum_counter=p__Proteobacteria--25:gtdb_species_counter=s__Acidovorax carolinensis--1||s__Acidovorax delafieldii--1||s__Acidovorax delafieldii_B--1||s__Acidovorax facilis--1||s__Acidovorax kalamii--1||s__Acidovorax radicis--1||s__Acidovorax sp000302535--1||s__Acidovorax sp001411535--1||s__Acidovorax sp001422735--1||s__Acidovorax sp001424425--1||s__Acidovorax sp001464865--1||s__Acidovorax sp001633105--1||s__Acidovorax sp001714725--1||s__Acidovorax sp002797445--1||s__Acidovorax sp003058055--1||s__Acidovorax sp003060895--1||s__Acidovorax sp003852545--1||s__Acidovorax sp004210805--1||s__Acidovorax sp005405905--1||s__Acidovorax sp006715665--1||s__Acidovorax sp016783915--1||s__Acidovorax sp018780365--1||s__Acidovorax sp018828125--1||s__Acidovorax sp019218755--1||s__Acidovorax sp019219095--1:heptad_counter=MCP-36H--127:lbd_counter=sCache_2--9:lca_tree=g__Acidovorax:length_avg=112.91666666666667:length_max=155.0:length_min=96.0:length_std=14.488126072803526:length_sum=2710.0:mismatch_avg=9.166666666666666:mismatch_max=31.0:mismatch_min=0.0:mismatch_std=11.480291871258125:mismatch_sum=220.0:name=N1073399:qcovhsp_avg=99.37083333333334:qcovhsp_max=100.0:qcovhsp_min=95.7:qcovhsp_std=1.0756107129426993:qcovhsp_sum=2384.9:qend_avg=112.95833333333333:qend_max=155.0:qend_min=94.0:qend_std=14.432689847422209:qend_sum=2711.0:qstart_avg=1.2916666666666667:qstart_max=4.0:qstart_min=1.0:qstart_std=0.7506036218280919:qstart_sum=31.0:ref_name_counter=RS_GCF_000204195.1_protein.faa_NZ_AFBG01000008.1_49@PF00015_full_PFAM.165.366--2||RS_GCF_001714725.1_protein.faa_NZ_CP016447.1_3380@PF00015_full_PFAM.168.372--2||RS_GCF_002967765.1_protein.faa_NZ_PUHY01000010.1_118@PF00015_full_PFAM.381.556--1||RS_GCF_013376875.1_protein.faa_NZ_CP035951.1_986@PF00015_full_PFAM.171.373--17||RS_GCF_014489595.1_protein.faa_NZ_CP060790.1_883@PF00015_full_PFAM.175.380--2:scovhsp_avg=56.07916666666667:scovhsp_max=76.2:scovhsp_min=50.5:scovhsp_std=6.843720013500582:scovhsp_sum=1345.9:send_avg=130.79166666666666:send_max=166.0:send_min=108.0:send_std=22.898602893904982:send_sum=3139.0:sstart_avg=18.958333333333332:sstart_max=62.0:sstart_min=6.0:sstart_std=20.174196103086665:sstart_sum=455.0])0.709:0.00978427[&&NHX:Sample_counter=rhizpot1--4||rhizpot2--1||rhizpot3--2||rhiztom1--26||rhiztom2--32||rhiztom3--38:Type_counter=GTDB--25||capture--103:besthit_avg=91.64166666666667:besthit_max=100.0:besthit_min=68.8:besthit_std=10.49856788025071:besthit_sum=2199.4:bitscore_avg=161.4625:bitscore_max=195.0:bitscore_min=80.1:bitscore_std=34.611933258820486:bitscore_sum=3875.1:capture_class_counter=c__Acidobacteriae--1||c__Clostridia--2||c__Desulfobacteria--1||c__Desulfuromonadia--1||c__Gammaproteobacteria--94||c__Magnetococcia--4:capture_domain_counter=d__Bacteria--103:capture_family_counter=f__Burkholderiaceae--89||f__Desulfococcaceae--1||f__Geobacteraceae--1||f__Halomonadaceae--2||f__Magnetaquicoccaceae--4||f__Oscillospiraceae--2||f__Rhodocyclaceae--2||f__SbA1--1||f__Thiobacillaceae--1:capture_genus_counter=g__Acidovorax--87||g__Bog-209--1||g__Desulfonema_B--1||g__Duganella--1||g__Geomonas--1||g__Halomonas--1||g__JAANAU01--4||g__Marinospirillum--1||g__Parapusillimonas--1||g__Pelethomonas--2||g__Sulfuritalea--2||g__Thiobacillus--1:capture_order_counter=o__Acidobacteriales--1||o__Burkholderiales--92||o__Desulfobacterales--1||o__Geobacterales--1||o__Magnetococcales--4||o__Oscillospirales--2||o__Pseudomonadales--2:capture_phylum_counter=p__Acidobacteriota--1||p__Desulfobacterota--2||p__Firmicutes_A--2||p__Proteobacteria--98:capture_species_counter=s__Acidovorax sp001411535--81||s__Acidovorax sp003058055--1||s__Acidovorax sp004210805--4||s__Acidovorax sp005405905--1||s__Bog-209 sp003152795--1||s__Desulfonema_B ishimotonii--1||s__Duganella sp003217375--1||s__Geomonas sp000175115--1||s__Halomonas nanhaiensis--1||s__JAANAU01 sp011089965--4||s__Marinospirillum sp014859565--1||s__Parapusillimonas granuli--1||s__Pelethomonas sp910579965--2||s__Sulfuritalea sp016716965--1||s__Sulfuritalea sp903933395--1||s__Thiobacillus sp016195805--1:evalue_avg=1.0791666677895835e-20:evalue_max=2.59e-19:evalue_min=5.01e-64:evalue_std=5.2868153612678453e-20:evalue_sum=2.5900000026950003e-19:gapopen_avg=0.3333333333333333:gapopen_max=2.0:gapopen_min=0.0:gapopen_std=0.6370220572706061:gapopen_sum=8.0:gtdb_class_counter=c__Gammaproteobacteria--25:gtdb_domain_counter=d__Bacteria--25:gtdb_family_counter=f__Burkholderiaceae--25:gtdb_genus_counter=g__Acidovorax--25:gtdb_order_counter=o__Burkholderiales--25:gtdb_phylum_counter=p__Proteobacteria--25:gtdb_species_counter=s__Acidovorax carolinensis--1||s__Acidovorax delafieldii--1||s__Acidovorax delafieldii_B--1||s__Acidovorax facilis--1||s__Acidovorax kalamii--1||s__Acidovorax radicis--1||s__Acidovorax sp000302535--1||s__Acidovorax sp001411535--1||s__Acidovorax sp001422735--1||s__Acidovorax sp001424425--1||s__Acidovorax sp001464865--1||s__Acidovorax sp001633105--1||s__Acidovorax sp001714725--1||s__Acidovorax sp002797445--1||s__Acidovorax sp003058055--1||s__Acidovorax sp003060895--1||s__Acidovorax sp003852545--1||s__Acidovorax sp004210805--1||s__Acidovorax sp005405905--1||s__Acidovorax sp006715665--1||s__Acidovorax sp016783915--1||s__Acidovorax sp018780365--1||s__Acidovorax sp018828125--1||s__Acidovorax sp019218755--1||s__Acidovorax sp019219095--1:heptad_counter=MCP-36H--128:lbd_counter=sCache_2--9:lca_tree=g__Acidovorax:length_avg=112.91666666666667:length_max=155.0:length_min=96.0:length_std=14.488126072803526:length_sum=2710.0:mismatch_avg=9.166666666666666:mismatch_max=31.0:mismatch_min=0.0:mismatch_std=11.480291871258125:mismatch_sum=220.0:name=N1073400:qcovhsp_avg=99.37083333333334:qcovhsp_max=100.0:qcovhsp_min=95.7:qcovhsp_std=1.0756107129426993:qcovhsp_sum=2384.9:qend_avg=112.95833333333333:qend_max=155.0:qend_min=94.0:qend_std=14.432689847422209:qend_sum=2711.0:qstart_avg=1.2916666666666667:qstart_max=4.0:qstart_min=1.0:qstart_std=0.7506036218280919:qstart_sum=31.0:ref_name_counter=RS_GCF_000204195.1_protein.faa_NZ_AFBG01000008.1_49@PF00015_full_PFAM.165.366--2||RS_GCF_001714725.1_protein.faa_NZ_CP016447.1_3380@PF00015_full_PFAM.168.372--2||RS_GCF_002967765.1_protein.faa_NZ_PUHY01000010.1_118@PF00015_full_PFAM.381.556--1||RS_GCF_013376875.1_protein.faa_NZ_CP035951.1_986@PF00015_full_PFAM.171.373--17||RS_GCF_014489595.1_protein.faa_NZ_CP060790.1_883@PF00015_full_PFAM.175.380--2:scovhsp_avg=56.07916666666667:scovhsp_max=76.2:scovhsp_min=50.5:scovhsp_std=6.843720013500582:scovhsp_sum=1345.9:send_avg=130.79166666666666:send_max=166.0:send_min=108.0:send_std=22.898602893904982:send_sum=3139.0:sstart_avg=18.958333333333332:sstart_max=62.0:sstart_min=6.0:sstart_std=20.174196103086665:sstart_sum=455.0],(041cb991-f264-4ff9-90b2-98cb75e6eb70_1@MCPsignal.211.278:0.0840216[&&NHX:Sample=rhiztom2:Type=capture:capture_class=c__Gammaproteobacteria:capture_domain=d__Bacteria:capture_family=f__Burkholderiaceae:capture_genus=g__Azohydromonas:capture_order=o__Burkholderiales:capture_phylum=p__Proteobacteria:capture_species=s__Azohydromonas lata:heptad=MCP-36H],(b164a992-d5a3-4c04-8e3e-861db739834c_6@MCPsignal.211.269:5e-09[&&NHX:Sample=rhizpot1:Type=capture:capture_class=c__Gammaproteobacteria:capture_domain=d__Bacteria:capture_family=f__Burkholderiaceae:capture_genus=g__Acidovorax:capture_order=o__Burkholderiales:capture_phylum=p__Proteobacteria:capture_species=s__Acidovorax sp004210805:heptad=MCP-36H],(((RS_GCF_014841215.1_protein.faa_NZ_JACYTR010000011.1_4@PF00015_full_PFAM.70.257:0.454359[&&NHX:Type=GTDB:gtdb_class=c__Gammaproteobacteria:gtdb_domain=d__Bacteria:gtdb_family=f__Xanthomonadaceae:gtdb_genus=g__CAU-1598:gtdb_order=o__Xanthomonadales:gtdb_phylum=p__Proteobacteria:gtdb_species=s__CAU-1598 sp014841215:heptad=MCP-36H:species=d__Bacteria_p__Proteobacteria_c__Gammaproteobacteria_o__Xanthomonadales_f__Xanthomonadaceae_g__CAU-1598_s__CAU-1598 sp014841215],b203d35d-9840-40c3-9207-365ccc922a01_2@MCPsignal.322.380:0.0294993[&&NHX:Sample=rhizpot1:Type=capture:capture_class=c__Gammaproteobacteria:capture_domain=d__Bacteria:capture_family=f__Burkholderiaceae:capture_genus=g__Acidovorax:capture_order=o__Burkholderiales:capture_phylum=p__Proteobacteria:capture_species=s__Acidovorax sp004210805:heptad=MCP-36H])0.203:0.0521114[&&NHX:Sample_counter=rhizpot1--1:Type_counter=GTDB--1||capture--1:capture_class_counter=c__Gammaproteobacteria--1:capture_domain_counter=d__Bacteria--1:capture_family_counter=f__Burkholderiaceae--1:capture_genus_counter=g__Acidovorax--1:capture_order_counter=o__Burkholderiales--1:capture_phylum_counter=p__Proteobacteria--1:capture_species_counter=s__Acidovorax sp004210805--1:gtdb_class_counter=c__Gammaproteobacteria--1:gtdb_domain_counter=d__Bacteria--1:gtdb_family_counter=f__Xanthomonadaceae--1:gtdb_genus_counter=g__CAU-1598--1:gtdb_order_counter=o__Xanthomonadales--1:gtdb_phylum_counter=p__Proteobacteria--1:gtdb_species_counter=s__CAU-1598 sp014841215--1:heptad_counter=MCP-36H--2:lbd_counter=:lca_tree=s__CAU-1598 sp014841215:name=N1073405:ref_name_counter=],bb2e4c57-b3a3-4b36-8b8a-a88d9817572c_6@MCPsignal.132.205:0.675441[&&NHX:Sample=rhiztom3:Type=capture:capture_class=c__Clostridia:capture_domain=d__Bacteria:capture_family=f__Lachnospiraceae:capture_genus=g__Eisenbergiella:capture_order=o__Lachnospirales:capture_phylum=p__Firmicutes_A:capture_species=s__Eisenbergiella sp900548905:heptad=MCP-36H])0.141:0.0397941[&&NHX:Sample_counter=rhizpot1--1||rhiztom3--1:Type_counter=GTDB--1||capture--2:capture_class_counter=c__Clostridia--1||c__Gammaproteobacteria--1:capture_domain_counter=d__Bacteria--2:capture_family_counter=f__Burkholderiaceae--1||f__Lachnospiraceae--1:capture_genus_counter=g__Acidovorax--1||g__Eisenbergiella--1:capture_order_counter=o__Burkholderiales--1||o__Lachnospirales--1:capture_phylum_counter=p__Firmicutes_A--1||p__Proteobacteria--1:capture_species_counter=s__Acidovorax sp004210805--1||s__Eisenbergiella sp900548905--1:gtdb_class_counter=c__Gammaproteobacteria--1:gtdb_domain_counter=d__Bacteria--1:gtdb_family_counter=f__Xanthomonadaceae--1:gtdb_genus_counter=g__CAU-1598--1:gtdb_order_counter=o__Xanthomonadales--1:gtdb_phylum_counter=p__Proteobacteria--1:gtdb_species_counter=s__CAU-1598 sp014841215--1:heptad_counter=MCP-36H--3:lbd_counter=:lca_tree=s__CAU-1598 sp014841215:name=N1073407:ref_name_counter=],RS_GCF_004004565.1_protein.faa_NZ_SACM01000001.1_252@PF00015_full_PFAM.228.484:0.461254[&&NHX:Type=GTDB:gtdb_class=c__Gammaproteobacteria:gtdb_domain=d__Bacteria:gtdb_family=f__Burkholderiaceae:gtdb_genus=g__Inhella:gtdb_order=o__Burkholderiales:gtdb_phylum=p__Proteobacteria:gtdb_species=s__Inhella crocodyli:heptad=MCP-36H:species=d__Bacteria_p__Proteobacteria_c__Gammaproteobacteria_o__Burkholderiales_f__Burkholderiaceae_g__Inhella_s__Inhella crocodyli])0:1.3e-08[&&NHX:Sample_counter=rhizpot1--1||rhiztom3--1:Type_counter=GTDB--2||capture--2:capture_class_counter=c__Clostridia--1||c__Gammaproteobacteria--1:capture_domain_counter=d__Bacteria--2:capture_family_counter=f__Burkholderiaceae--1||f__Lachnospiraceae--1:capture_genus_counter=g__Acidovorax--1||g__Eisenbergiella--1:capture_order_counter=o__Burkholderiales--1||o__Lachnospirales--1:capture_phylum_counter=p__Firmicutes_A--1||p__Proteobacteria--1:capture_species_counter=s__Acidovorax sp004210805--1||s__Eisenbergiella sp900548905--1:gtdb_class_counter=c__Gammaproteobacteria--2:gtdb_domain_counter=d__Bacteria--2:gtdb_family_counter=f__Burkholderiaceae--1||f__Xanthomonadaceae--1:gtdb_genus_counter=g__CAU-1598--1||g__Inhella--1:gtdb_order_counter=o__Burkholderiales--1||o__Xanthomonadales--1:gtdb_phylum_counter=p__Proteobacteria--2:gtdb_species_counter=s__CAU-1598 sp014841215--1||s__Inhella crocodyli--1:heptad_counter=MCP-36H--4:lbd_counter=:lca_tree=c__Gammaproteobacteria:name=N1073409:ref_name_counter=])0.059:0.201716[&&NHX:Sample_counter=rhizpot1--2||rhiztom3--1:Type_counter=GTDB--2||capture--3:capture_class_counter=c__Clostridia--1||c__Gammaproteobacteria--2:capture_domain_counter=d__Bacteria--3:capture_family_counter=f__Burkholderiaceae--2||f__Lachnospiraceae--1:capture_genus_counter=g__Acidovorax--2||g__Eisenbergiella--1:capture_order_counter=o__Burkholderiales--2||o__Lachnospirales--1:capture_phylum_counter=p__Firmicutes_A--1||p__Proteobacteria--2:capture_species_counter=s__Acidovorax sp004210805--2||s__Eisenbergiella sp900548905--1:gtdb_class_counter=c__Gammaproteobacteria--2:gtdb_domain_counter=d__Bacteria--2:gtdb_family_counter=f__Burkholderiaceae--1||f__Xanthomonadaceae--1:gtdb_genus_counter=g__CAU-1598--1||g__Inhella--1:gtdb_order_counter=o__Burkholderiales--1||o__Xanthomonadales--1:gtdb_phylum_counter=p__Proteobacteria--2:gtdb_species_counter=s__CAU-1598 sp014841215--1||s__Inhella crocodyli--1:heptad_counter=MCP-36H--5:lbd_counter=:lca_tree=c__Gammaproteobacteria:name=N1073410:ref_name_counter=])0.776:0.149351[&&NHX:Sample_counter=rhizpot1--2||rhiztom2--1||rhiztom3--1:Type_counter=GTDB--2||capture--4:capture_class_counter=c__Clostridia--1||c__Gammaproteobacteria--3:capture_domain_counter=d__Bacteria--4:capture_family_counter=f__Burkholderiaceae--3||f__Lachnospiraceae--1:capture_genus_counter=g__Acidovorax--2||g__Azohydromonas--1||g__Eisenbergiella--1:capture_order_counter=o__Burkholderiales--3||o__Lachnospirales--1:capture_phylum_counter=p__Firmicutes_A--1||p__Proteobacteria--3:capture_species_counter=s__Acidovorax sp004210805--2||s__Azohydromonas lata--1||s__Eisenbergiella sp900548905--1:gtdb_class_counter=c__Gammaproteobacteria--2:gtdb_domain_counter=d__Bacteria--2:gtdb_family_counter=f__Burkholderiaceae--1||f__Xanthomonadaceae--1:gtdb_genus_counter=g__CAU-1598--1||g__Inhella--1:gtdb_order_counter=o__Burkholderiales--1||o__Xanthomonadales--1:gtdb_phylum_counter=p__Proteobacteria--2:gtdb_species_counter=s__CAU-1598 sp014841215--1||s__Inhella crocodyli--1:heptad_counter=MCP-36H--6:lbd_counter=:lca_tree=c__Gammaproteobacteria:name=N1073411:ref_name_counter=])0.764:0.00784372[&&NHX:Sample_counter=rhizpot1--6||rhizpot2--1||rhizpot3--2||rhiztom1--26||rhiztom2--33||rhiztom3--39:Type_counter=GTDB--27||capture--107:besthit_avg=91.64166666666667:besthit_max=100.0:besthit_min=68.8:besthit_std=10.49856788025071:besthit_sum=2199.4:bitscore_avg=161.4625:bitscore_max=195.0:bitscore_min=80.1:bitscore_std=34.611933258820486:bitscore_sum=3875.1:capture_class_counter=c__Acidobacteriae--1||c__Clostridia--3||c__Desulfobacteria--1||c__Desulfuromonadia--1||c__Gammaproteobacteria--97||c__Magnetococcia--4:capture_domain_counter=d__Bacteria--107:capture_family_counter=f__Burkholderiaceae--92||f__Desulfococcaceae--1||f__Geobacteraceae--1||f__Halomonadaceae--2||f__Lachnospiraceae--1||f__Magnetaquicoccaceae--4||f__Oscillospiraceae--2||f__Rhodocyclaceae--2||f__SbA1--1||f__Thiobacillaceae--1:capture_genus_counter=g__Acidovorax--89||g__Azohydromonas--1||g__Bog-209--1||g__Desulfonema_B--1||g__Duganella--1||g__Eisenbergiella--1||g__Geomonas--1||g__Halomonas--1||g__JAANAU01--4||g__Marinospirillum--1||g__Parapusillimonas--1||g__Pelethomonas--2||g__Sulfuritalea--2||g__Thiobacillus--1:capture_order_counter=o__Acidobacteriales--1||o__Burkholderiales--95||o__Desulfobacterales--1||o__Geobacterales--1||o__Lachnospirales--1||o__Magnetococcales--4||o__Oscillospirales--2||o__Pseudomonadales--2:capture_phylum_counter=p__Acidobacteriota--1||p__Desulfobacterota--2||p__Firmicutes_A--3||p__Proteobacteria--101:capture_species_counter=s__Acidovorax sp001411535--81||s__Acidovorax sp003058055--1||s__Acidovorax sp004210805--6||s__Acidovorax sp005405905--1||s__Azohydromonas lata--1||s__Bog-209 sp003152795--1||s__Desulfonema_B ishimotonii--1||s__Duganella sp003217375--1||s__Eisenbergiella sp900548905--1||s__Geomonas sp000175115--1||s__Halomonas nanhaiensis--1||s__JAANAU01 sp011089965--4||s__Marinospirillum sp014859565--1||s__Parapusillimonas granuli--1||s__Pelethomonas sp910579965--2||s__Sulfuritalea sp016716965--1||s__Sulfuritalea sp903933395--1||s__Thiobacillus sp016195805--1:evalue_avg=1.0791666677895835e-20:evalue_max=2.59e-19:evalue_min=5.01e-64:evalue_std=5.2868153612678453e-20:evalue_sum=2.5900000026950003e-19:gapopen_avg=0.3333333333333333:gapopen_max=2.0:gapopen_min=0.0:gapopen_std=0.6370220572706061:gapopen_sum=8.0:gtdb_class_counter=c__Gammaproteobacteria--27:gtdb_domain_counter=d__Bacteria--27:gtdb_family_counter=f__Burkholderiaceae--26||f__Xanthomonadaceae--1:gtdb_genus_counter=g__Acidovorax--25||g__CAU-1598--1||g__Inhella--1:gtdb_order_counter=o__Burkholderiales--26||o__Xanthomonadales--1:gtdb_phylum_counter=p__Proteobacteria--27:gtdb_species_counter=s__Acidovorax carolinensis--1||s__Acidovorax delafieldii--1||s__Acidovorax delafieldii_B--1||s__Acidovorax facilis--1||s__Acidovorax kalamii--1||s__Acidovorax radicis--1||s__Acidovorax sp000302535--1||s__Acidovorax sp001411535--1||s__Acidovorax sp001422735--1||s__Acidovorax sp001424425--1||s__Acidovorax sp001464865--1||s__Acidovorax sp001633105--1||s__Acidovorax sp001714725--1||s__Acidovorax sp002797445--1||s__Acidovorax sp003058055--1||s__Acidovorax sp003060895--1||s__Acidovorax sp003852545--1||s__Acidovorax sp004210805--1||s__Acidovorax sp005405905--1||s__Acidovorax sp006715665--1||s__Acidovorax sp016783915--1||s__Acidovorax sp018780365--1||s__Acidovorax sp018828125--1||s__Acidovorax sp019218755--1||s__Acidovorax sp019219095--1||s__CAU-1598 sp014841215--1||s__Inhella crocodyli--1:heptad_counter=MCP-36H--134:lbd_counter=sCache_2--9:lca_tree=g__Acidovorax:length_avg=112.91666666666667:length_max=155.0:length_min=96.0:length_std=14.488126072803526:length_sum=2710.0:mismatch_avg=9.166666666666666:mismatch_max=31.0:mismatch_min=0.0:mismatch_std=11.480291871258125:mismatch_sum=220.0:name=N1073412:qcovhsp_avg=99.37083333333334:qcovhsp_max=100.0:qcovhsp_min=95.7:qcovhsp_std=1.0756107129426993:qcovhsp_sum=2384.9:qend_avg=112.95833333333333:qend_max=155.0:qend_min=94.0:qend_std=14.432689847422209:qend_sum=2711.0:qstart_avg=1.2916666666666667:qstart_max=4.0:qstart_min=1.0:qstart_std=0.7506036218280919:qstart_sum=31.0:ref_name_counter=RS_GCF_000204195.1_protein.faa_NZ_AFBG01000008.1_49@PF00015_full_PFAM.165.366--2||RS_GCF_001714725.1_protein.faa_NZ_CP016447.1_3380@PF00015_full_PFAM.168.372--2||RS_GCF_002967765.1_protein.faa_NZ_PUHY01000010.1_118@PF00015_full_PFAM.381.556--1||RS_GCF_013376875.1_protein.faa_NZ_CP035951.1_986@PF00015_full_PFAM.171.373--17||RS_GCF_014489595.1_protein.faa_NZ_CP060790.1_883@PF00015_full_PFAM.175.380--2:scovhsp_avg=56.07916666666667:scovhsp_max=76.2:scovhsp_min=50.5:scovhsp_std=6.843720013500582:scovhsp_sum=1345.9:send_avg=130.79166666666666:send_max=166.0:send_min=108.0:send_std=22.898602893904982:send_sum=3139.0:sstart_avg=18.958333333333332:sstart_max=62.0:sstart_min=6.0:sstart_std=20.174196103086665:sstart_sum=455.0],((57950755-5106-48ef-8125-36fb93eb775d_2@MCPsignal.22.137:0.00825625[&&NHX:Sample=rhiztom3:Type=capture:capture_class=c__Gammaproteobacteria:capture_domain=d__Bacteria:capture_family=f__Burkholderiaceae:capture_genus=g__Mitsuaria:capture_order=o__Burkholderiales:capture_phylum=p__Proteobacteria:capture_species=s__Mitsuaria sp002761755:heptad=MCP-36H],(((a9ad9fd5-e1cc-4da3-be2b-d4675e37c1ef_4@MCPsignal.52.206:5e-09[&&NHX:Sample=rhiztom3:Type=capture:capture_class=c__Desulfobulbia:capture_domain=d__Bacteria:capture_family=f__Desulfurivibrionaceae:capture_genus=g__UBA5123:capture_order=o__Desulfobulbales:capture_phylum=p__Desulfobacterota:capture_species=s__UBA5123 sp002414225:heptad=MCP-36H],((RS_GCF_003053545.1_protein.faa_NZ_QAXU01000005.1_225@PF00015_full_PFAM.176.373:0.00729175[&&NHX:Type=GTDB:gtdb_class=c__Gammaproteobacteria:gtdb_domain=d__Bacteria:gtdb_family=f__Burkholderiaceae:gtdb_genus=g__Acidovorax:gtdb_order=o__Burkholderiales:gtdb_phylum=p__Proteobacteria:gtdb_species=s__Acidovorax sp003053545:heptad=MCP-36H:species=d__Bacteria_p__Proteobacteria_c__Gammaproteobacteria_o__Burkholderiales_f__Burkholderiaceae_g__Acidovorax_s__Acidovorax sp003053545],RS_GCF_014207955.1_protein.faa_NZ_JACHLK010000002.1_416@PF00015_full_PFAM.174.373:0.00742783[&&NHX:Type=GTDB:gtdb_class=c__Gammaproteobacteria:gtdb_domain=d__Bacteria:gtdb_family=f__Burkholderiaceae:gtdb_genus=g__Acidovorax:gtdb_order=o__Burkholderiales:gtdb_phylum=p__Proteobacteria:gtdb_species=s__Acidovorax soli_A:heptad=MCP-36H:species=d__Bacteria_p__Proteobacteria_c__Gammaproteobacteria_o__Burkholderiales_f__Burkholderiaceae_g__Acidovorax_s__Acidovorax soli_A])0.974:0.0180405[&&NHX:Sample_counter=:Type_counter=GTDB--2:capture_class_counter=:capture_domain_counter=:capture_family_counter=:capture_genus_counter=:capture_order_counter=:capture_phylum_counter=:capture_species_counter=:evoltype=D:gtdb_class_counter=c__Gammaproteobacteria--2:gtdb_domain_counter=d__Bacteria--2:gtdb_family_counter=f__Burkholderiaceae--2:gtdb_genus_counter=g__Acidovorax--2:gtdb_order_counter=o__Burkholderiales--2:gtdb_phylum_counter=p__Proteobacteria--2:gtdb_species_counter=s__Acidovorax soli_A--1||s__Acidovorax sp003053545--1:heptad_counter=MCP-36H--2:lbd_counter=:lca=d__Bacteria:lca_tree=g__Acidovorax:name=N1073417:ref_name_counter=],(018fbc67-25eb-4c3a-8dac-11821034abb7_2@MCPsignal.44.178:0.0117233[&&NHX:Sample=rhiztom2:Type=capture:capture_class=c__Gammaproteobacteria:capture_domain=d__Bacteria:capture_family=f__Burkholderiaceae:capture_genus=g__Acidovorax:capture_order=o__Burkholderiales:capture_phylum=p__Proteobacteria:capture_species=s__Acidovorax sp001428665:heptad=MCP-36H],(0cbd46d6-3adc-421f-9083-09bf54a2195b_2@MCPsignal.519.645:0.0197246[&&NHX:Sample=rhiztom1:Type=capture:capture_class=c__Desulfobulbia:capture_domain=d__Bacteria:capture_family=f__Desulfurivibrionaceae:capture_genus=g__UBA5123:capture_order=o__Desulfobulbales:capture_phylum=p__Desulfobacterota:capture_species=s__UBA5123 sp002414225:heptad=MCP-36H],8bdcfebf-8cf4-42a9-ae7c-a97494d3a241_4@MCPsignal.343.497:0.0452428[&&NHX:Sample=rhiztom2:Type=capture:besthit=90.3:bitscore=184.0:capture_class=c__Gammaproteobacteria:capture_domain=d__Bacteria:capture_family=f__Pseudomonadaceae:capture_genus=g__Pseudomonas_E:capture_order=o__Pseudomonadales:capture_phylum=p__Proteobacteria:capture_species=s__Pseudomonas_E caricapapayae:evalue=3.37e-59:gapopen=0.0:heptad=MCP-36H:length=154.0:mismatch=15.0:qcovhsp=100.0:qend=154.0:qstart=1.0:ref_name=GB_GCA_003208485.1_protein.faa_QKMS01000017.1_61@PF00015_full_PFAM.172.378:scovhsp=74.8:send=158.0:sstart=5.0])0:5e-09[&&NHX:Sample_counter=rhiztom1--1||rhiztom2--1:Type_counter=capture--2:besthit_avg=90.3:besthit_max=90.3:besthit_min=90.3:besthit_std=0:besthit_sum=90.3:bitscore_avg=184.0:bitscore_max=184.0:bitscore_min=184.0:bitscore_std=0:bitscore_sum=184.0:capture_class_counter=c__Desulfobulbia--1||c__Gammaproteobacteria--1:capture_domain_counter=d__Bacteria--2:capture_family_counter=f__Desulfurivibrionaceae--1||f__Pseudomonadaceae--1:capture_genus_counter=g__Pseudomonas_E--1||g__UBA5123--1:capture_order_counter=o__Desulfobulbales--1||o__Pseudomonadales--1:capture_phylum_counter=p__Desulfobacterota--1||p__Proteobacteria--1:capture_species_counter=s__Pseudomonas_E caricapapayae--1||s__UBA5123 sp002414225--1:evalue_avg=3.37e-59:evalue_max=3.37e-59:evalue_min=3.37e-59:evalue_std=0:evalue_sum=3.37e-59:gapopen_avg=0.0:gapopen_max=0.0:gapopen_min=0.0:gapopen_std=0:gapopen_sum=0.0:gtdb_class_counter=:gtdb_domain_counter=:gtdb_family_counter=:gtdb_genus_counter=:gtdb_order_counter=:gtdb_phylum_counter=:gtdb_species_counter=:heptad_counter=MCP-36H--2:lbd_counter=:length_avg=154.0:length_max=154.0:length_min=154.0:length_std=0:length_sum=154.0:mismatch_avg=15.0:mismatch_max=15.0:mismatch_min=15.0:mismatch_std=0:mismatch_sum=15.0:name=N1073421:qcovhsp_avg=100.0:qcovhsp_max=100.0:qcovhsp_min=100.0:qcovhsp_std=0:qcovhsp_sum=100.0:qend_avg=154.0:qend_max=154.0:qend_min=154.0:qend_std=0:qend_sum=154.0:qstart_avg=1.0:qstart_max=1.0:qstart_min=1.0:qstart_std=0:qstart_sum=1.0:ref_name_counter=GB_GCA_003208485.1_protein.faa_QKMS01000017.1_61@PF00015_full_PFAM.172.378--1:scovhsp_avg=74.8:scovhsp_max=74.8:scovhsp_min=74.8:scovhsp_std=0:scovhsp_sum=74.8:send_avg=158.0:send_max=158.0:send_min=158.0:send_std=0:send_sum=158.0:sstart_avg=5.0:sstart_max=5.0:sstart_min=5.0:sstart_std=0:sstart_sum=5.0])0:6e-09[&&NHX:Sample_counter=rhiztom1--1||rhiztom2--2:Type_counter=capture--3:besthit_avg=90.3:besthit_max=90.3:besthit_min=90.3:besthit_std=0:besthit_sum=90.3:bitscore_avg=184.0:bitscore_max=184.0:bitscore_min=184.0:bitscore_std=0:bitscore_sum=184.0:capture_class_counter=c__Desulfobulbia--1||c__Gammaproteobacteria--2:capture_domain_counter=d__Bacteria--3:capture_family_counter=f__Burkholderiaceae--1||f__Desulfurivibrionaceae--1||f__Pseudomonadaceae--1:capture_genus_counter=g__Acidovorax--1||g__Pseudomonas_E--1||g__UBA5123--1:capture_order_counter=o__Burkholderiales--1||o__Desulfobulbales--1||o__Pseudomonadales--1:capture_phylum_counter=p__Desulfobacterota--1||p__Proteobacteria--2:capture_species_counter=s__Acidovorax sp001428665--1||s__Pseudomonas_E caricapapayae--1||s__UBA5123 sp002414225--1:evalue_avg=3.37e-59:evalue_max=3.37e-59:evalue_min=3.37e-59:evalue_std=0:evalue_sum=3.37e-59:gapopen_avg=0.0:gapopen_max=0.0:gapopen_min=0.0:gapopen_std=0:gapopen_sum=0.0:gtdb_class_counter=:gtdb_domain_counter=:gtdb_family_counter=:gtdb_genus_counter=:gtdb_order_counter=:gtdb_phylum_counter=:gtdb_species_counter=:heptad_counter=MCP-36H--3:lbd_counter=:length_avg=154.0:length_max=154.0:length_min=154.0:length_std=0:length_sum=154.0:mismatch_avg=15.0:mismatch_max=15.0:mismatch_min=15.0:mismatch_std=0:mismatch_sum=15.0:name=N1073422:qcovhsp_avg=100.0:qcovhsp_max=100.0:qcovhsp_min=100.0:qcovhsp_std=0:qcovhsp_sum=100.0:qend_avg=154.0:qend_max=154.0:qend_min=154.0:qend_std=0:qend_sum=154.0:qstart_avg=1.0:qstart_max=1.0:qstart_min=1.0:qstart_std=0:qstart_sum=1.0:ref_name_counter=GB_GCA_003208485.1_protein.faa_QKMS01000017.1_61@PF00015_full_PFAM.172.378--1:scovhsp_avg=74.8:scovhsp_max=74.8:scovhsp_min=74.8:scovhsp_std=0:scovhsp_sum=74.8:send_avg=158.0:send_max=158.0:send_min=158.0:send_std=0:send_sum=158.0:sstart_avg=5.0:sstart_max=5.0:sstart_min=5.0:sstart_std=0:sstart_sum=5.0])0:5e-09[&&NHX:Sample_counter=rhiztom1--1||rhiztom2--2:Type_counter=GTDB--2||capture--3:besthit_avg=90.3:besthit_max=90.3:besthit_min=90.3:besthit_std=0:besthit_sum=90.3:bitscore_avg=184.0:bitscore_max=184.0:bitscore_min=184.0:bitscore_std=0:bitscore_sum=184.0:capture_class_counter=c__Desulfobulbia--1||c__Gammaproteobacteria--2:capture_domain_counter=d__Bacteria--3:capture_family_counter=f__Burkholderiaceae--1||f__Desulfurivibrionaceae--1||f__Pseudomonadaceae--1:capture_genus_counter=g__Acidovorax--1||g__Pseudomonas_E--1||g__UBA5123--1:capture_order_counter=o__Burkholderiales--1||o__Desulfobulbales--1||o__Pseudomonadales--1:capture_phylum_counter=p__Desulfobacterota--1||p__Proteobacteria--2:capture_species_counter=s__Acidovorax sp001428665--1||s__Pseudomonas_E caricapapayae--1||s__UBA5123 sp002414225--1:evalue_avg=3.37e-59:evalue_max=3.37e-59:evalue_min=3.37e-59:evalue_std=0:evalue_sum=3.37e-59:gapopen_avg=0.0:gapopen_max=0.0:gapopen_min=0.0:gapopen_std=0:gapopen_sum=0.0:gtdb_class_counter=c__Gammaproteobacteria--2:gtdb_domain_counter=d__Bacteria--2:gtdb_family_counter=f__Burkholderiaceae--2:gtdb_genus_counter=g__Acidovorax--2:gtdb_order_counter=o__Burkholderiales--2:gtdb_phylum_counter=p__Proteobacteria--2:gtdb_species_counter=s__Acidovorax soli_A--1||s__Acidovorax sp003053545--1:heptad_counter=MCP-36H--5:lbd_counter=:lca_tree=g__Acidovorax:length_avg=154.0:length_max=154.0:length_min=154.0:length_std=0:length_sum=154.0:mismatch_avg=15.0:mismatch_max=15.0:mismatch_min=15.0:mismatch_std=0:mismatch_sum=15.0:name=N1073423:qcovhsp_avg=100.0:qcovhsp_max=100.0:qcovhsp_min=100.0:qcovhsp_std=0:qcovhsp_sum=100.0:qend_avg=154.0:qend_max=154.0:qend_min=154.0:qend_std=0:qend_sum=154.0:qstart_avg=1.0:qstart_max=1.0:qstart_min=1.0:qstart_std=0:qstart_sum=1.0:ref_name_counter=GB_GCA_003208485.1_protein.faa_QKMS01000017.1_61@PF00015_full_PFAM.172.378--1:scovhsp_avg=74.8:scovhsp_max=74.8:scovhsp_min=74.8:scovhsp_std=0:scovhsp_sum=74.8:send_avg=158.0:send_max=158.0:send_min=158.0:send_std=0:send_sum=158.0:sstart_avg=5.0:sstart_max=5.0:sstart_min=5.0:sstart_std=0:sstart_sum=5.0])0.926:0.00360049[&&NHX:Sample_counter=rhiztom1--1||rhiztom2--2||rhiztom3--1:Type_counter=GTDB--2||capture--4:besthit_avg=90.3:besthit_max=90.3:besthit_min=90.3:besthit_std=0:besthit_sum=90.3:bitscore_avg=184.0:bitscore_max=184.0:bitscore_min=184.0:bitscore_std=0:bitscore_sum=184.0:capture_class_counter=c__Desulfobulbia--2||c__Gammaproteobacteria--2:capture_domain_counter=d__Bacteria--4:capture_family_counter=f__Burkholderiaceae--1||f__Desulfurivibrionaceae--2||f__Pseudomonadaceae--1:capture_genus_counter=g__Acidovorax--1||g__Pseudomonas_E--1||g__UBA5123--2:capture_order_counter=o__Burkholderiales--1||o__Desulfobulbales--2||o__Pseudomonadales--1:capture_phylum_counter=p__Desulfobacterota--2||p__Proteobacteria--2:capture_species_counter=s__Acidovorax sp001428665--1||s__Pseudomonas_E caricapapayae--1||s__UBA5123 sp002414225--2:evalue_avg=3.37e-59:evalue_max=3.37e-59:evalue_min=3.37e-59:evalue_std=0:evalue_sum=3.37e-59:gapopen_avg=0.0:gapopen_max=0.0:gapopen_min=0.0:gapopen_std=0:gapopen_sum=0.0:gtdb_class_counter=c__Gammaproteobacteria--2:gtdb_domain_counter=d__Bacteria--2:gtdb_family_counter=f__Burkholderiaceae--2:gtdb_genus_counter=g__Acidovorax--2:gtdb_order_counter=o__Burkholderiales--2:gtdb_phylum_counter=p__Proteobacteria--2:gtdb_species_counter=s__Acidovorax soli_A--1||s__Acidovorax sp003053545--1:heptad_counter=MCP-36H--6:lbd_counter=:lca_tree=g__Acidovorax:length_avg=154.0:length_max=154.0:length_min=154.0:length_std=0:length_sum=154.0:mismatch_avg=15.0:mismatch_max=15.0:mismatch_min=15.0:mismatch_std=0:mismatch_sum=15.0:name=N1073424:qcovhsp_avg=100.0:qcovhsp_max=100.0:qcovhsp_min=100.0:qcovhsp_std=0:qcovhsp_sum=100.0:qend_avg=154.0:qend_max=154.0:qend_min=154.0:qend_std=0:qend_sum=154.0:qstart_avg=1.0:qstart_max=1.0:qstart_min=1.0:qstart_std=0:qstart_sum=1.0:ref_name_counter=GB_GCA_003208485.1_protein.faa_QKMS01000017.1_61@PF00015_full_PFAM.172.378--1:scovhsp_avg=74.8:scovhsp_max=74.8:scovhsp_min=74.8:scovhsp_std=0:scovhsp_sum=74.8:send_avg=158.0:send_max=158.0:send_min=158.0:send_std=0:send_sum=158.0:sstart_avg=5.0:sstart_max=5.0:sstart_min=5.0:sstart_std=0:sstart_sum=5.0],(9f1b44c1-8bac-41e0-823e-94872d1b8437_4@MCPsignal.100.178:5e-09[&&NHX:Sample=rhiztom1:Type=capture:capture_class=c__Gammaproteobacteria:capture_domain=d__Bacteria:capture_family=f__Burkholderiaceae:capture_genus=g__Acidovorax:capture_order=o__Burkholderiales:capture_phylum=p__Proteobacteria:capture_species=s__Acidovorax sp003053545:heptad=MCP-36H],(fcc092ff-4b9d-452b-a79b-661287e6437e_4@MCPsignal.23.178:5e-09[&&NHX:Sample=rhizpot3:Type=capture:capture_class=c__Gammaproteobacteria:capture_domain=d__Bacteria:capture_family=f__Xanthomonadaceae:capture_genus=g__Xanthomonas_A:capture_order=o__Xanthomonadales:capture_phylum=p__Proteobacteria:capture_species=s__Xanthomonas_A sontii:heptad=MCP-36H],49cd1a86-7369-4b2f-a8eb-f933002cd703_2@MCPsignal.22.137:5e-09[&&NHX:Sample=rhiztom3:Type=capture:capture_class=c__Gammaproteobacteria:capture_domain=d__Bacteria:capture_family=f__Burkholderiaceae:capture_genus=g__Mitsuaria:capture_order=o__Burkholderiales:capture_phylum=p__Proteobacteria:capture_species=s__Mitsuaria sp002761755:heptad=MCP-36H])0:5e-09[&&NHX:Sample_counter=rhizpot3--1||rhiztom3--1:Type_counter=capture--2:capture_class_counter=c__Gammaproteobacteria--2:capture_domain_counter=d__Bacteria--2:capture_family_counter=f__Burkholderiaceae--1||f__Xanthomonadaceae--1:capture_genus_counter=g__Mitsuaria--1||g__Xanthomonas_A--1:capture_order_counter=o__Burkholderiales--1||o__Xanthomonadales--1:capture_phylum_counter=p__Proteobacteria--2:capture_species_counter=s__Mitsuaria sp002761755--1||s__Xanthomonas_A sontii--1:gtdb_class_counter=:gtdb_domain_counter=:gtdb_family_counter=:gtdb_genus_counter=:gtdb_order_counter=:gtdb_phylum_counter=:gtdb_species_counter=:heptad_counter=MCP-36H--2:lbd_counter=:name=N1073428:ref_name_counter=])0.708:5e-09[&&NHX:Sample_counter=rhizpot3--1||rhiztom1--1||rhiztom3--1:Type_counter=capture--3:capture_class_counter=c__Gammaproteobacteria--3:capture_domain_counter=d__Bacteria--3:capture_family_counter=f__Burkholderiaceae--2||f__Xanthomonadaceae--1:capture_genus_counter=g__Acidovorax--1||g__Mitsuaria--1||g__Xanthomonas_A--1:capture_order_counter=o__Burkholderiales--2||o__Xanthomonadales--1:capture_phylum_counter=p__Proteobacteria--3:capture_species_counter=s__Acidovorax sp003053545--1||s__Mitsuaria sp002761755--1||s__Xanthomonas_A sontii--1:gtdb_class_counter=:gtdb_domain_counter=:gtdb_family_counter=:gtdb_genus_counter=:gtdb_order_counter=:gtdb_phylum_counter=:gtdb_species_counter=:heptad_counter=MCP-36H--3:lbd_counter=:name=N1073429:ref_name_counter=])0:5e-09[&&NHX:Sample_counter=rhizpot3--1||rhiztom1--2||rhiztom2--2||rhiztom3--2:Type_counter=GTDB--2||capture--7:besthit_avg=90.3:besthit_max=90.3:besthit_min=90.3:besthit_std=0:besthit_sum=90.3:bitscore_avg=184.0:bitscore_max=184.0:bitscore_min=184.0:bitscore_std=0:bitscore_sum=184.0:capture_class_counter=c__Desulfobulbia--2||c__Gammaproteobacteria--5:capture_domain_counter=d__Bacteria--7:capture_family_counter=f__Burkholderiaceae--3||f__Desulfurivibrionaceae--2||f__Pseudomonadaceae--1||f__Xanthomonadaceae--1:capture_genus_counter=g__Acidovorax--2||g__Mitsuaria--1||g__Pseudomonas_E--1||g__UBA5123--2||g__Xanthomonas_A--1:capture_order_counter=o__Burkholderiales--3||o__Desulfobulbales--2||o__Pseudomonadales--1||o__Xanthomonadales--1:capture_phylum_counter=p__Desulfobacterota--2||p__Proteobacteria--5:capture_species_counter=s__Acidovorax sp001428665--1||s__Acidovorax sp003053545--1||s__Mitsuaria sp002761755--1||s__Pseudomonas_E caricapapayae--1||s__UBA5123 sp002414225--2||s__Xanthomonas_A sontii--1:evalue_avg=3.37e-59:evalue_max=3.37e-59:evalue_min=3.37e-59:evalue_std=0:evalue_sum=3.37e-59:gapopen_avg=0.0:gapopen_max=0.0:gapopen_min=0.0:gapopen_std=0:gapopen_sum=0.0:gtdb_class_counter=c__Gammaproteobacteria--2:gtdb_domain_counter=d__Bacteria--2:gtdb_family_counter=f__Burkholderiaceae--2:gtdb_genus_counter=g__Acidovorax--2:gtdb_order_counter=o__Burkholderiales--2:gtdb_phylum_counter=p__Proteobacteria--2:gtdb_species_counter=s__Acidovorax soli_A--1||s__Acidovorax sp003053545--1:heptad_counter=MCP-36H--9:lbd_counter=:lca_tree=g__Acidovorax:length_avg=154.0:length_max=154.0:length_min=154.0:length_std=0:length_sum=154.0:mismatch_avg=15.0:mismatch_max=15.0:mismatch_min=15.0:mismatch_std=0:mismatch_sum=15.0:name=N1073430:qcovhsp_avg=100.0:qcovhsp_max=100.0:qcovhsp_min=100.0:qcovhsp_std=0:qcovhsp_sum=100.0:qend_avg=154.0:qend_max=154.0:qend_min=154.0:qend_std=0:qend_sum=154.0:qstart_avg=1.0:qstart_max=1.0:qstart_min=1.0:qstart_std=0:qstart_sum=1.0:ref_name_counter=GB_GCA_003208485.1_protein.faa_QKMS01000017.1_61@PF00015_full_PFAM.172.378--1:scovhsp_avg=74.8:scovhsp_max=74.8:scovhsp_min=74.8:scovhsp_std=0:scovhsp_sum=74.8:send_avg=158.0:send_max=158.0:send_min=158.0:send_std=0:send_sum=158.0:sstart_avg=5.0:sstart_max=5.0:sstart_min=5.0:sstart_std=0:sstart_sum=5.0],((RS_GCF_001428665.1_protein.faa_NZ_LMIJ01000013.1_35@PF00015_full_PFAM.166.368:0[&&NHX:Type=GTDB:gtdb_class=c__Gammaproteobacteria:gtdb_domain=d__Bacteria:gtdb_family=f__Burkholderiaceae:gtdb_genus=g__Acidovorax:gtdb_order=o__Burkholderiales:gtdb_phylum=p__Proteobacteria:gtdb_species=s__Acidovorax sp001428665:heptad=MCP-36H:species=d__Bacteria_p__Proteobacteria_c__Gammaproteobacteria_o__Burkholderiales_f__Burkholderiaceae_g__Acidovorax_s__Acidovorax sp001428665],RS_GCF_013408765.1_protein.faa_NZ_JACCCD010000001.1_1413@PF00015_full_PFAM.166.368:0[&&NHX:Type=GTDB:gtdb_class=c__Gammaproteobacteria:gtdb_domain=d__Bacteria:gtdb_family=f__Burkholderiaceae:gtdb_genus=g__Acidovorax:gtdb_order=o__Burkholderiales:gtdb_phylum=p__Proteobacteria:gtdb_species=s__Acidovorax sp013408765:heptad=MCP-36H:species=d__Bacteria_p__Proteobacteria_c__Gammaproteobacteria_o__Burkholderiales_f__Burkholderiaceae_g__Acidovorax_s__Acidovorax sp013408765]):5e-09[&&NHX:Sample_counter=:Type_counter=GTDB--2:capture_class_counter=:capture_domain_counter=:capture_family_counter=:capture_genus_counter=:capture_order_counter=:capture_phylum_counter=:capture_species_counter=:evoltype=D:gtdb_class_counter=c__Gammaproteobacteria--2:gtdb_domain_counter=d__Bacteria--2:gtdb_family_counter=f__Burkholderiaceae--2:gtdb_genus_counter=g__Acidovorax--2:gtdb_order_counter=o__Burkholderiales--2:gtdb_phylum_counter=p__Proteobacteria--2:gtdb_species_counter=s__Acidovorax sp001428665--1||s__Acidovorax sp013408765--1:heptad_counter=MCP-36H--2:lbd_counter=:lca=d__Bacteria:lca_tree=g__Acidovorax:name=N1073433:ref_name_counter=],GB_GCA_003208485.1_protein.faa_QKMS01000017.1_61@PF00015_full_PFAM.172.378:0.021664[&&NHX:Type=GTDB:gtdb_class=c__Gammaproteobacteria:gtdb_domain=d__Bacteria:gtdb_family=f__Burkholderiaceae:gtdb_genus=g__Acidovorax:gtdb_order=o__Burkholderiales:gtdb_phylum=p__Proteobacteria:gtdb_species=s__Acidovorax sp003208485:heptad=MCP-36H:species=d__Bacteria_p__Proteobacteria_c__Gammaproteobacteria_o__Burkholderiales_f__Burkholderiaceae_g__Acidovorax_s__Acidovorax sp003208485])0.846:0.00374309[&&NHX:Sample_counter=:Type_counter=GTDB--3:capture_class_counter=:capture_domain_counter=:capture_family_counter=:capture_genus_counter=:capture_order_counter=:capture_phylum_counter=:capture_species_counter=:evoltype=D:gtdb_class_counter=c__Gammaproteobacteria--3:gtdb_domain_counter=d__Bacteria--3:gtdb_family_counter=f__Burkholderiaceae--3:gtdb_genus_counter=g__Acidovorax--3:gtdb_order_counter=o__Burkholderiales--3:gtdb_phylum_counter=p__Proteobacteria--3:gtdb_species_counter=s__Acidovorax sp001428665--1||s__Acidovorax sp003208485--1||s__Acidovorax sp013408765--1:heptad_counter=MCP-36H--3:lbd_counter=:lca=d__Bacteria:lca_tree=g__Acidovorax:name=N1073435:ref_name_counter=])0.753:0.00386669[&&NHX:Sample_counter=rhizpot3--1||rhiztom1--2||rhiztom2--2||rhiztom3--2:Type_counter=GTDB--5||capture--7:besthit_avg=90.3:besthit_max=90.3:besthit_min=90.3:besthit_std=0:besthit_sum=90.3:bitscore_avg=184.0:bitscore_max=184.0:bitscore_min=184.0:bitscore_std=0:bitscore_sum=184.0:capture_class_counter=c__Desulfobulbia--2||c__Gammaproteobacteria--5:capture_domain_counter=d__Bacteria--7:capture_family_counter=f__Burkholderiaceae--3||f__Desulfurivibrionaceae--2||f__Pseudomonadaceae--1||f__Xanthomonadaceae--1:capture_genus_counter=g__Acidovorax--2||g__Mitsuaria--1||g__Pseudomonas_E--1||g__UBA5123--2||g__Xanthomonas_A--1:capture_order_counter=o__Burkholderiales--3||o__Desulfobulbales--2||o__Pseudomonadales--1||o__Xanthomonadales--1:capture_phylum_counter=p__Desulfobacterota--2||p__Proteobacteria--5:capture_species_counter=s__Acidovorax sp001428665--1||s__Acidovorax sp003053545--1||s__Mitsuaria sp002761755--1||s__Pseudomonas_E caricapapayae--1||s__UBA5123 sp002414225--2||s__Xanthomonas_A sontii--1:evalue_avg=3.37e-59:evalue_max=3.37e-59:evalue_min=3.37e-59:evalue_std=0:evalue_sum=3.37e-59:gapopen_avg=0.0:gapopen_max=0.0:gapopen_min=0.0:gapopen_std=0:gapopen_sum=0.0:gtdb_class_counter=c__Gammaproteobacteria--5:gtdb_domain_counter=d__Bacteria--5:gtdb_family_counter=f__Burkholderiaceae--5:gtdb_genus_counter=g__Acidovorax--5:gtdb_order_counter=o__Burkholderiales--5:gtdb_phylum_counter=p__Proteobacteria--5:gtdb_species_counter=s__Acidovorax soli_A--1||s__Acidovorax sp001428665--1||s__Acidovorax sp003053545--1||s__Acidovorax sp003208485--1||s__Acidovorax sp013408765--1:heptad_counter=MCP-36H--12:lbd_counter=:lca_tree=g__Acidovorax:length_avg=154.0:length_max=154.0:length_min=154.0:length_std=0:length_sum=154.0:mismatch_avg=15.0:mismatch_max=15.0:mismatch_min=15.0:mismatch_std=0:mismatch_sum=15.0:name=N1073436:qcovhsp_avg=100.0:qcovhsp_max=100.0:qcovhsp_min=100.0:qcovhsp_std=0:qcovhsp_sum=100.0:qend_avg=154.0:qend_max=154.0:qend_min=154.0:qend_std=0:qend_sum=154.0:qstart_avg=1.0:qstart_max=1.0:qstart_min=1.0:qstart_std=0:qstart_sum=1.0:ref_name_counter=GB_GCA_003208485.1_protein.faa_QKMS01000017.1_61@PF00015_full_PFAM.172.378--1:scovhsp_avg=74.8:scovhsp_max=74.8:scovhsp_min=74.8:scovhsp_std=0:scovhsp_sum=74.8:send_avg=158.0:send_max=158.0:send_min=158.0:send_std=0:send_sum=158.0:sstart_avg=5.0:sstart_max=5.0:sstart_min=5.0:sstart_std=0:sstart_sum=5.0])0.806:0.00692177[&&NHX:Sample_counter=rhizpot3--1||rhiztom1--2||rhiztom2--2||rhiztom3--3:Type_counter=GTDB--5||capture--8:besthit_avg=90.3:besthit_max=90.3:besthit_min=90.3:besthit_std=0:besthit_sum=90.3:bitscore_avg=184.0:bitscore_max=184.0:bitscore_min=184.0:bitscore_std=0:bitscore_sum=184.0:capture_class_counter=c__Desulfobulbia--2||c__Gammaproteobacteria--6:capture_domain_counter=d__Bacteria--8:capture_family_counter=f__Burkholderiaceae--4||f__Desulfurivibrionaceae--2||f__Pseudomonadaceae--1||f__Xanthomonadaceae--1:capture_genus_counter=g__Acidovorax--2||g__Mitsuaria--2||g__Pseudomonas_E--1||g__UBA5123--2||g__Xanthomonas_A--1:capture_order_counter=o__Burkholderiales--4||o__Desulfobulbales--2||o__Pseudomonadales--1||o__Xanthomonadales--1:capture_phylum_counter=p__Desulfobacterota--2||p__Proteobacteria--6:capture_species_counter=s__Acidovorax sp001428665--1||s__Acidovorax sp003053545--1||s__Mitsuaria sp002761755--2||s__Pseudomonas_E caricapapayae--1||s__UBA5123 sp002414225--2||s__Xanthomonas_A sontii--1:evalue_avg=3.37e-59:evalue_max=3.37e-59:evalue_min=3.37e-59:evalue_std=0:evalue_sum=3.37e-59:gapopen_avg=0.0:gapopen_max=0.0:gapopen_min=0.0:gapopen_std=0:gapopen_sum=0.0:gtdb_class_counter=c__Gammaproteobacteria--5:gtdb_domain_counter=d__Bacteria--5:gtdb_family_counter=f__Burkholderiaceae--5:gtdb_genus_counter=g__Acidovorax--5:gtdb_order_counter=o__Burkholderiales--5:gtdb_phylum_counter=p__Proteobacteria--5:gtdb_species_counter=s__Acidovorax soli_A--1||s__Acidovorax sp001428665--1||s__Acidovorax sp003053545--1||s__Acidovorax sp003208485--1||s__Acidovorax sp013408765--1:heptad_counter=MCP-36H--13:lbd_counter=:lca_tree=g__Acidovorax:length_avg=154.0:length_max=154.0:length_min=154.0:length_std=0:length_sum=154.0:mismatch_avg=15.0:mismatch_max=15.0:mismatch_min=15.0:mismatch_std=0:mismatch_sum=15.0:name=N1073437:qcovhsp_avg=100.0:qcovhsp_max=100.0:qcovhsp_min=100.0:qcovhsp_std=0:qcovhsp_sum=100.0:qend_avg=154.0:qend_max=154.0:qend_min=154.0:qend_std=0:qend_sum=154.0:qstart_avg=1.0:qstart_max=1.0:qstart_min=1.0:qstart_std=0:qstart_sum=1.0:ref_name_counter=GB_GCA_003208485.1_protein.faa_QKMS01000017.1_61@PF00015_full_PFAM.172.378--1:scovhsp_avg=74.8:scovhsp_max=74.8:scovhsp_min=74.8:scovhsp_std=0:scovhsp_sum=74.8:send_avg=158.0:send_max=158.0:send_min=158.0:send_std=0:send_sum=158.0:sstart_avg=5.0:sstart_max=5.0:sstart_min=5.0:sstart_std=0:sstart_sum=5.0],3ea45f4d-04a5-4a44-9ac0-cd32d1483b95_5@MCPsignal.500.576:5e-09[&&NHX:Sample=rhiztom1:Type=capture:capture_class=c__Gammaproteobacteria:capture_domain=d__Bacteria:capture_family=f__Burkholderiaceae:capture_genus=g__Acidovorax:capture_order=o__Burkholderiales:capture_phylum=p__Proteobacteria:capture_species=s__Acidovorax sp003053545:heptad=MCP-36H])0.996:0.0561309[&&NHX:Sample_counter=rhizpot3--1||rhiztom1--3||rhiztom2--2||rhiztom3--3:Type_counter=GTDB--5||capture--9:besthit_avg=90.3:besthit_max=90.3:besthit_min=90.3:besthit_std=0:besthit_sum=90.3:bitscore_avg=184.0:bitscore_max=184.0:bitscore_min=184.0:bitscore_std=0:bitscore_sum=184.0:capture_class_counter=c__Desulfobulbia--2||c__Gammaproteobacteria--7:capture_domain_counter=d__Bacteria--9:capture_family_counter=f__Burkholderiaceae--5||f__Desulfurivibrionaceae--2||f__Pseudomonadaceae--1||f__Xanthomonadaceae--1:capture_genus_counter=g__Acidovorax--3||g__Mitsuaria--2||g__Pseudomonas_E--1||g__UBA5123--2||g__Xanthomonas_A--1:capture_order_counter=o__Burkholderiales--5||o__Desulfobulbales--2||o__Pseudomonadales--1||o__Xanthomonadales--1:capture_phylum_counter=p__Desulfobacterota--2||p__Proteobacteria--7:capture_species_counter=s__Acidovorax sp001428665--1||s__Acidovorax sp003053545--2||s__Mitsuaria sp002761755--2||s__Pseudomonas_E caricapapayae--1||s__UBA5123 sp002414225--2||s__Xanthomonas_A sontii--1:evalue_avg=3.37e-59:evalue_max=3.37e-59:evalue_min=3.37e-59:evalue_std=0:evalue_sum=3.37e-59:gapopen_avg=0.0:gapopen_max=0.0:gapopen_min=0.0:gapopen_std=0:gapopen_sum=0.0:gtdb_class_counter=c__Gammaproteobacteria--5:gtdb_domain_counter=d__Bacteria--5:gtdb_family_counter=f__Burkholderiaceae--5:gtdb_genus_counter=g__Acidovorax--5:gtdb_order_counter=o__Burkholderiales--5:gtdb_phylum_counter=p__Proteobacteria--5:gtdb_species_counter=s__Acidovorax soli_A--1||s__Acidovorax sp001428665--1||s__Acidovorax sp003053545--1||s__Acidovorax sp003208485--1||s__Acidovorax sp013408765--1:heptad_counter=MCP-36H--14:lbd_counter=:lca_tree=g__Acidovorax:length_avg=154.0:length_max=154.0:length_min=154.0:length_std=0:length_sum=154.0:mismatch_avg=15.0:mismatch_max=15.0:mismatch_min=15.0:mismatch_std=0:mismatch_sum=15.0:name=N1073439:qcovhsp_avg=100.0:qcovhsp_max=100.0:qcovhsp_min=100.0:qcovhsp_std=0:qcovhsp_sum=100.0:qend_avg=154.0:qend_max=154.0:qend_min=154.0:qend_std=0:qend_sum=154.0:qstart_avg=1.0:qstart_max=1.0:qstart_min=1.0:qstart_std=0:qstart_sum=1.0:ref_name_counter=GB_GCA_003208485.1_protein.faa_QKMS01000017.1_61@PF00015_full_PFAM.172.378--1:scovhsp_avg=74.8:scovhsp_max=74.8:scovhsp_min=74.8:scovhsp_std=0:scovhsp_sum=74.8:send_avg=158.0:send_max=158.0:send_min=158.0:send_std=0:send_sum=158.0:sstart_avg=5.0:sstart_max=5.0:sstart_min=5.0:sstart_std=0:sstart_sum=5.0])0.893:0.0194457[&&NHX:Sample_counter=rhizpot1--6||rhizpot2--1||rhizpot3--3||rhiztom1--29||rhiztom2--35||rhiztom3--42:Type_counter=GTDB--32||capture--116:besthit_avg=91.588:besthit_max=100.0:besthit_min=68.8:besthit_std=10.281022971150941:besthit_sum=2289.7:bitscore_avg=162.364:bitscore_max=195.0:bitscore_min=80.1:bitscore_std=34.181682228936594:bitscore_sum=4059.1:capture_class_counter=c__Acidobacteriae--1||c__Clostridia--3||c__Desulfobacteria--1||c__Desulfobulbia--2||c__Desulfuromonadia--1||c__Gammaproteobacteria--104||c__Magnetococcia--4:capture_domain_counter=d__Bacteria--116:capture_family_counter=f__Burkholderiaceae--97||f__Desulfococcaceae--1||f__Desulfurivibrionaceae--2||f__Geobacteraceae--1||f__Halomonadaceae--2||f__Lachnospiraceae--1||f__Magnetaquicoccaceae--4||f__Oscillospiraceae--2||f__Pseudomonadaceae--1||f__Rhodocyclaceae--2||f__SbA1--1||f__Thiobacillaceae--1||f__Xanthomonadaceae--1:capture_genus_counter=g__Acidovorax--92||g__Azohydromonas--1||g__Bog-209--1||g__Desulfonema_B--1||g__Duganella--1||g__Eisenbergiella--1||g__Geomonas--1||g__Halomonas--1||g__JAANAU01--4||g__Marinospirillum--1||g__Mitsuaria--2||g__Parapusillimonas--1||g__Pelethomonas--2||g__Pseudomonas_E--1||g__Sulfuritalea--2||g__Thiobacillus--1||g__UBA5123--2||g__Xanthomonas_A--1:capture_order_counter=o__Acidobacteriales--1||o__Burkholderiales--100||o__Desulfobacterales--1||o__Desulfobulbales--2||o__Geobacterales--1||o__Lachnospirales--1||o__Magnetococcales--4||o__Oscillospirales--2||o__Pseudomonadales--3||o__Xanthomonadales--1:capture_phylum_counter=p__Acidobacteriota--1||p__Desulfobacterota--4||p__Firmicutes_A--3||p__Proteobacteria--108:capture_species_counter=s__Acidovorax sp001411535--81||s__Acidovorax sp001428665--1||s__Acidovorax sp003053545--2||s__Acidovorax sp003058055--1||s__Acidovorax sp004210805--6||s__Acidovorax sp005405905--1||s__Azohydromonas lata--1||s__Bog-209 sp003152795--1||s__Desulfonema_B ishimotonii--1||s__Duganella sp003217375--1||s__Eisenbergiella sp900548905--1||s__Geomonas sp000175115--1||s__Halomonas nanhaiensis--1||s__JAANAU01 sp011089965--4||s__Marinospirillum sp014859565--1||s__Mitsuaria sp002761755--2||s__Parapusillimonas granuli--1||s__Pelethomonas sp910579965--2||s__Pseudomonas_E caricapapayae--1||s__Sulfuritalea sp016716965--1||s__Sulfuritalea sp903933395--1||s__Thiobacillus sp016195805--1||s__UBA5123 sp002414225--2||s__Xanthomonas_A sontii--1:evalue_avg=1.0360000010780003e-20:evalue_max=2.59e-19:evalue_min=5.01e-64:evalue_std=5.179999999775416e-20:evalue_sum=2.5900000026950008e-19:gapopen_avg=0.32:gapopen_max=2.0:gapopen_min=0.0:gapopen_std=0.6271629240742259:gapopen_sum=8.0:gtdb_class_counter=c__Gammaproteobacteria--32:gtdb_domain_counter=d__Bacteria--32:gtdb_family_counter=f__Burkholderiaceae--31||f__Xanthomonadaceae--1:gtdb_genus_counter=g__Acidovorax--30||g__CAU-1598--1||g__Inhella--1:gtdb_order_counter=o__Burkholderiales--31||o__Xanthomonadales--1:gtdb_phylum_counter=p__Proteobacteria--32:gtdb_species_counter=s__Acidovorax carolinensis--1||s__Acidovorax delafieldii--1||s__Acidovorax delafieldii_B--1||s__Acidovorax facilis--1||s__Acidovorax kalamii--1||s__Acidovorax radicis--1||s__Acidovorax soli_A--1||s__Acidovorax sp000302535--1||s__Acidovorax sp001411535--1||s__Acidovorax sp001422735--1||s__Acidovorax sp001424425--1||s__Acidovorax sp001428665--1||s__Acidovorax sp001464865--1||s__Acidovorax sp001633105--1||s__Acidovorax sp001714725--1||s__Acidovorax sp002797445--1||s__Acidovorax sp003053545--1||s__Acidovorax sp003058055--1||s__Acidovorax sp003060895--1||s__Acidovorax sp003208485--1||s__Acidovorax sp003852545--1||s__Acidovorax sp004210805--1||s__Acidovorax sp005405905--1||s__Acidovorax sp006715665--1||s__Acidovorax sp013408765--1||s__Acidovorax sp016783915--1||s__Acidovorax sp018780365--1||s__Acidovorax sp018828125--1||s__Acidovorax sp019218755--1||s__Acidovorax sp019219095--1||s__CAU-1598 sp014841215--1||s__Inhella crocodyli--1:heptad_counter=MCP-36H--148:lbd_counter=sCache_2--9:lca_tree=g__Acidovorax:length_avg=114.56:length_max=155.0:length_min=96.0:length_std=16.39125783255615:length_sum=2864.0:mismatch_avg=9.4:mismatch_max=31.0:mismatch_min=0.0:mismatch_std=11.298967504452197:mismatch_sum=235.0:name=N1073440:qcovhsp_avg=99.396:qcovhsp_max=100.0:qcovhsp_min=95.7:qcovhsp_std=1.0604558768127352:qcovhsp_sum=2484.9:qend_avg=114.6:qend_max=155.0:qend_min=94.0:qend_std=16.34013463836819:qend_sum=2865.0:qstart_avg=1.28:qstart_max=4.0:qstart_min=1.0:qstart_std=0.7371114795831993:qstart_sum=32.0:ref_name_counter=GB_GCA_003208485.1_protein.faa_QKMS01000017.1_61@PF00015_full_PFAM.172.378--1||RS_GCF_000204195.1_protein.faa_NZ_AFBG01000008.1_49@PF00015_full_PFAM.165.366--2||RS_GCF_001714725.1_protein.faa_NZ_CP016447.1_3380@PF00015_full_PFAM.168.372--2||RS_GCF_002967765.1_protein.faa_NZ_PUHY01000010.1_118@PF00015_full_PFAM.381.556--1||RS_GCF_013376875.1_protein.faa_NZ_CP035951.1_986@PF00015_full_PFAM.171.373--17||RS_GCF_014489595.1_protein.faa_NZ_CP060790.1_883@PF00015_full_PFAM.175.380--2:scovhsp_avg=56.828:scovhsp_max=76.2:scovhsp_min=50.5:scovhsp_std=7.674878934984362:scovhsp_sum=1420.7:send_avg=131.88:send_max=166.0:send_min=108.0:send_std=23.067509618508886:send_sum=3297.0:sstart_avg=18.4:sstart_max=62.0:sstart_min=5.0:sstart_std=19.945759783305654:sstart_sum=460.0])0.641:0.0135805[&&NHX:Sample_counter=rhizpot1--6||rhizpot2--1||rhizpot3--5||rhiztom1--32||rhiztom2--37||rhiztom3--47:Type_counter=GTDB--51||capture--128:besthit_avg=87.83636363636363:besthit_max=100.0:besthit_min=55.0:besthit_std=13.155721620786764:besthit_sum=2898.6:bitscore_avg=162.33939393939394:bitscore_max=205.0:bitscore_min=80.1:bitscore_std=35.89499390055962:bitscore_sum=5357.2:capture_class_counter=c__Acidobacteriae--1||c__Alphaproteobacteria--3||c__Clostridia--4||c__Desulfobacteria--1||c__Desulfobulbia--2||c__Desulfuromonadia--1||c__Gammaproteobacteria--112||c__Magnetococcia--4:capture_domain_counter=d__Bacteria--128:capture_family_counter=f__Azospirillaceae--1||f__Burkholderiaceae--105||f__Desulfococcaceae--1||f__Desulfurivibrionaceae--2||f__Geobacteraceae--1||f__Halomonadaceae--2||f__Lachnospiraceae--1||f__Magnetaquicoccaceae--4||f__Oscillospiraceae--2||f__Pseudomonadaceae--1||f__Rhodobacteraceae--1||f__Rhodocyclaceae--2||f__Ruminococcaceae--1||f__SbA1--1||f__Stappiaceae--1||f__Thiobacillaceae--1||f__Xanthomonadaceae--1:capture_genus_counter=g__Acidovorax--92||g__Azohydromonas--1||g__Azospirillum--1||g__Bog-209--1||g__Desulfonema_B--1||g__Duganella--1||g__Eisenbergiella--1||g__Geomonas--1||g__Giesbergeria--6||g__Halomonas--1||g__Hydrogenophaga--1||g__JAANAU01--4||g__Marinospirillum--1||g__Mitsuaria--2||g__Parapusillimonas--1||g__Pelethomonas--2||g__Pseudomonas_E--1||g__Rhodobacter--1||g__Roseibium--1||g__Ruminococcus_D--1||g__Sulfuritalea--2||g__Thiobacillus--1||g__UBA5123--2||g__UBA997--1||g__Xanthomonas_A--1:capture_order_counter=o__Acidobacteriales--1||o__Azospirillales--1||o__Burkholderiales--108||o__Desulfobacterales--1||o__Desulfobulbales--2||o__Geobacterales--1||o__Lachnospirales--1||o__Magnetococcales--4||o__Oscillospirales--3||o__Pseudomonadales--3||o__Rhizobiales--1||o__Rhodobacterales--1||o__Xanthomonadales--1:capture_phylum_counter=p__Acidobacteriota--1||p__Desulfobacterota--4||p__Firmicutes_A--4||p__Proteobacteria--119:capture_species_counter=s__Acidovorax sp001411535--81||s__Acidovorax sp001428665--1||s__Acidovorax sp003053545--2||s__Acidovorax sp003058055--1||s__Acidovorax sp004210805--6||s__Acidovorax sp005405905--1||s__Azohydromonas lata--1||s__Azospirillum sp003590795--1||s__Bog-209 sp003152795--1||s__Desulfonema_B ishimotonii--1||s__Duganella sp003217375--1||s__Eisenbergiella sp900548905--1||s__Geomonas sp000175115--1||s__Giesbergeria sp001724785--6||s__Halomonas nanhaiensis--1||s__Hydrogenophaga sp002840835--1||s__JAANAU01 sp011089965--4||s__Marinospirillum sp014859565--1||s__Mitsuaria sp002761755--2||s__Parapusillimonas granuli--1||s__Pelethomonas sp910579965--2||s__Pseudomonas_E caricapapayae--1||s__Rhodobacter capsulatus_B--1||s__Roseibium sp001890945--1||s__Ruminococcus_D sp017526445--1||s__Sulfuritalea sp016716965--1||s__Sulfuritalea sp903933395--1||s__Thiobacillus sp016195805--1||s__UBA5123 sp002414225--2||s__UBA997 sp002291945--1||s__Xanthomonas_A sontii--1:evalue_avg=7.849439415742425e-21:evalue_max=2.59e-19:evalue_min=1.02e-67:evalue_std=4.5085941864047075e-20:evalue_sum=2.590315007195e-19:gapopen_avg=0.24242424242424243:gapopen_max=2.0:gapopen_min=0.0:gapopen_std=0.5607084263625252:gapopen_sum=8.0:gtdb_class_counter=c__Gammaproteobacteria--51:gtdb_domain_counter=d__Bacteria--51:gtdb_family_counter=f__Burkholderiaceae--50||f__Xanthomonadaceae--1:gtdb_genus_counter=g__Acidovorax--30||g__CAU-1598--1||g__Giesbergeria--16||g__Inhella--1||g__Rhodoferax_B--1||g__WNDY01--1||g__Xylophilus--1:gtdb_order_counter=o__Burkholderiales--50||o__Xanthomonadales--1:gtdb_phylum_counter=p__Proteobacteria--51:gtdb_species_counter=s__Acidovorax carolinensis--1||s__Acidovorax delafieldii--1||s__Acidovorax delafieldii_B--1||s__Acidovorax facilis--1||s__Acidovorax kalamii--1||s__Acidovorax radicis--1||s__Acidovorax soli_A--1||s__Acidovorax sp000302535--1||s__Acidovorax sp001411535--1||s__Acidovorax sp001422735--1||s__Acidovorax sp001424425--1||s__Acidovorax sp001428665--1||s__Acidovorax sp001464865--1||s__Acidovorax sp001633105--1||s__Acidovorax sp001714725--1||s__Acidovorax sp002797445--1||s__Acidovorax sp003053545--1||s__Acidovorax sp003058055--1||s__Acidovorax sp003060895--1||s__Acidovorax sp003208485--1||s__Acidovorax sp003852545--1||s__Acidovorax sp004210805--1||s__Acidovorax sp005405905--1||s__Acidovorax sp006715665--1||s__Acidovorax sp013408765--1||s__Acidovorax sp016783915--1||s__Acidovorax sp018780365--1||s__Acidovorax sp018828125--1||s__Acidovorax sp019218755--1||s__Acidovorax sp019219095--1||s__CAU-1598 sp014841215--1||s__Giesbergeria anulus--1||s__Giesbergeria granuli--1||s__Giesbergeria hankyongi--1||s__Giesbergeria lacusdiani--1||s__Giesbergeria metamorpha--1||s__Giesbergeria psychrophila--1||s__Giesbergeria sp001724785--1||s__Giesbergeria sp001770955--1||s__Giesbergeria sp003096555--1||s__Giesbergeria sp010020825--1||s__Giesbergeria sp012932145--1||s__Giesbergeria sp016192425--1||s__Giesbergeria sp017985015--1||s__Giesbergeria sp017988165--1||s__Giesbergeria sp903882725--1||s__Giesbergeria suum--1||s__Inhella crocodyli--1||s__Rhodoferax_B koreense--1||s__WNDY01 sp009914555--1||s__Xylophilus sp016428875--1:heptad_counter=MCP-36H--178||MCP-38H--1:lbd_counter=sCache_2--9:lca_tree=f__Burkholderiaceae:length_avg=118.78787878787878:length_max=155.0:length_min=96.0:length_std=19.966781124779438:length_sum=3920.0:mismatch_avg=14.757575757575758:mismatch_max=52.0:mismatch_min=0.0:mismatch_std=16.167154788007505:mismatch_sum=487.0:name=N1073441:qcovhsp_avg=99.45151515151514:qcovhsp_max=100.0:qcovhsp_min=95.7:qcovhsp_std=0.961808586765453:qcovhsp_sum=3281.8999999999996:qend_avg=118.87878787878788:qend_max=155.0:qend_min=94.0:qend_std=19.96991107854135:qend_sum=3923.0:qstart_avg=1.2727272727272727:qstart_max=4.0:qstart_min=1.0:qstart_std=0.674199862463242:qstart_sum=42.0:ref_name_counter=GB_GCA_001724785.1_protein.faa_MEDL01000048.1_2@PF00015_full_PFAM.182.367--1||GB_GCA_003208485.1_protein.faa_QKMS01000017.1_61@PF00015_full_PFAM.172.378--1||RS_GCF_000204195.1_protein.faa_NZ_AFBG01000008.1_49@PF00015_full_PFAM.165.366--2||RS_GCF_001714725.1_protein.faa_NZ_CP016447.1_3380@PF00015_full_PFAM.168.372--2||RS_GCF_002967765.1_protein.faa_NZ_PUHY01000010.1_118@PF00015_full_PFAM.381.556--1||RS_GCF_003008595.1_protein.faa_NZ_CP027669.1_3190@PF00015_full_PFAM.181.375--7||RS_GCF_013376875.1_protein.faa_NZ_CP035951.1_986@PF00015_full_PFAM.171.373--17||RS_GCF_014489595.1_protein.faa_NZ_CP060790.1_883@PF00015_full_PFAM.175.380--2:scovhsp_avg=59.627272727272725:scovhsp_max=79.4:scovhsp_min=50.5:scovhsp_std=10.21375520827406:scovhsp_sum=1967.6999999999998:send_avg=135.66666666666666:send_max=166.0:send_min=105.0:send_std=22.917878755824386:send_sum=4477.0:sstart_avg=17.939393939393938:sstart_max=62.0:sstart_min=3.0:sstart_std=20.525806004179522:sstart_sum=592.0])0.812:0.0119438[&&NHX:Sample_counter=rhizpot1--6||rhizpot2--1||rhizpot3--5||rhiztom1--32||rhiztom2--37||rhiztom3--47:Type_counter=GTDB--59||capture--128:besthit_avg=87.83636363636363:besthit_max=100.0:besthit_min=55.0:besthit_std=13.155721620786764:besthit_sum=2898.6:bitscore_avg=162.33939393939394:bitscore_max=205.0:bitscore_min=80.1:bitscore_std=35.89499390055962:bitscore_sum=5357.2:capture_class_counter=c__Acidobacteriae--1||c__Alphaproteobacteria--3||c__Clostridia--4||c__Desulfobacteria--1||c__Desulfobulbia--2||c__Desulfuromonadia--1||c__Gammaproteobacteria--112||c__Magnetococcia--4:capture_domain_counter=d__Bacteria--128:capture_family_counter=f__Azospirillaceae--1||f__Burkholderiaceae--105||f__Desulfococcaceae--1||f__Desulfurivibrionaceae--2||f__Geobacteraceae--1||f__Halomonadaceae--2||f__Lachnospiraceae--1||f__Magnetaquicoccaceae--4||f__Oscillospiraceae--2||f__Pseudomonadaceae--1||f__Rhodobacteraceae--1||f__Rhodocyclaceae--2||f__Ruminococcaceae--1||f__SbA1--1||f__Stappiaceae--1||f__Thiobacillaceae--1||f__Xanthomonadaceae--1:capture_genus_counter=g__Acidovorax--92||g__Azohydromonas--1||g__Azospirillum--1||g__Bog-209--1||g__Desulfonema_B--1||g__Duganella--1||g__Eisenbergiella--1||g__Geomonas--1||g__Giesbergeria--6||g__Halomonas--1||g__Hydrogenophaga--1||g__JAANAU01--4||g__Marinospirillum--1||g__Mitsuaria--2||g__Parapusillimonas--1||g__Pelethomonas--2||g__Pseudomonas_E--1||g__Rhodobacter--1||g__Roseibium--1||g__Ruminococcus_D--1||g__Sulfuritalea--2||g__Thiobacillus--1||g__UBA5123--2||g__UBA997--1||g__Xanthomonas_A--1:capture_order_counter=o__Acidobacteriales--1||o__Azospirillales--1||o__Burkholderiales--108||o__Desulfobacterales--1||o__Desulfobulbales--2||o__Geobacterales--1||o__Lachnospirales--1||o__Magnetococcales--4||o__Oscillospirales--3||o__Pseudomonadales--3||o__Rhizobiales--1||o__Rhodobacterales--1||o__Xanthomonadales--1:capture_phylum_counter=p__Acidobacteriota--1||p__Desulfobacterota--4||p__Firmicutes_A--4||p__Proteobacteria--119:capture_species_counter=s__Acidovorax sp001411535--81||s__Acidovorax sp001428665--1||s__Acidovorax sp003053545--2||s__Acidovorax sp003058055--1||s__Acidovorax sp004210805--6||s__Acidovorax sp005405905--1||s__Azohydromonas lata--1||s__Azospirillum sp003590795--1||s__Bog-209 sp003152795--1||s__Desulfonema_B ishimotonii--1||s__Duganella sp003217375--1||s__Eisenbergiella sp900548905--1||s__Geomonas sp000175115--1||s__Giesbergeria sp001724785--6||s__Halomonas nanhaiensis--1||s__Hydrogenophaga sp002840835--1||s__JAANAU01 sp011089965--4||s__Marinospirillum sp014859565--1||s__Mitsuaria sp002761755--2||s__Parapusillimonas granuli--1||s__Pelethomonas sp910579965--2||s__Pseudomonas_E caricapapayae--1||s__Rhodobacter capsulatus_B--1||s__Roseibium sp001890945--1||s__Ruminococcus_D sp017526445--1||s__Sulfuritalea sp016716965--1||s__Sulfuritalea sp903933395--1||s__Thiobacillus sp016195805--1||s__UBA5123 sp002414225--2||s__UBA997 sp002291945--1||s__Xanthomonas_A sontii--1:evalue_avg=7.849439415742425e-21:evalue_max=2.59e-19:evalue_min=1.02e-67:evalue_std=4.5085941864047075e-20:evalue_sum=2.590315007195e-19:gapopen_avg=0.24242424242424243:gapopen_max=2.0:gapopen_min=0.0:gapopen_std=0.5607084263625252:gapopen_sum=8.0:gtdb_class_counter=c__Gammaproteobacteria--59:gtdb_domain_counter=d__Bacteria--59:gtdb_family_counter=f__Burkholderiaceae--56||f__Rhodocyclaceae--2||f__Xanthomonadaceae--1:gtdb_genus_counter=g__Acidovorax--34||g__CAU-1598--1||g__Extensimonas--2||g__Giesbergeria--16||g__Inhella--1||g__Rhodoferax_B--1||g__Thauera--2||g__WNDY01--1||g__Xylophilus--1:gtdb_order_counter=o__Burkholderiales--58||o__Xanthomonadales--1:gtdb_phylum_counter=p__Proteobacteria--59:gtdb_species_counter=s__Acidovorax carolinensis--1||s__Acidovorax delafieldii--1||s__Acidovorax delafieldii_A--1||s__Acidovorax delafieldii_B--1||s__Acidovorax facilis--1||s__Acidovorax kalamii--1||s__Acidovorax radicis--1||s__Acidovorax soli_A--1||s__Acidovorax sp000302535--1||s__Acidovorax sp001411535--1||s__Acidovorax sp001422735--1||s__Acidovorax sp001424425--1||s__Acidovorax sp001428665--1||s__Acidovorax sp001464865--1||s__Acidovorax sp001633105--1||s__Acidovorax sp001714725--1||s__Acidovorax sp002754495--1||s__Acidovorax sp002797445--1||s__Acidovorax sp003053545--1||s__Acidovorax sp003058055--1||s__Acidovorax sp003060895--1||s__Acidovorax sp003208485--1||s__Acidovorax sp003663825--1||s__Acidovorax sp003852545--1||s__Acidovorax sp004210805--1||s__Acidovorax sp005405905--1||s__Acidovorax sp006715665--1||s__Acidovorax sp013408765--1||s__Acidovorax sp016783915--1||s__Acidovorax sp018780365--1||s__Acidovorax sp018828125--1||s__Acidovorax sp019218755--1||s__Acidovorax sp019219095--1||s__Acidovorax temperans--1||s__CAU-1598 sp014841215--1||s__Extensimonas perlucida--1||s__Extensimonas vulgaris--1||s__Giesbergeria anulus--1||s__Giesbergeria granuli--1||s__Giesbergeria hankyongi--1||s__Giesbergeria lacusdiani--1||s__Giesbergeria metamorpha--1||s__Giesbergeria psychrophila--1||s__Giesbergeria sp001724785--1||s__Giesbergeria sp001770955--1||s__Giesbergeria sp003096555--1||s__Giesbergeria sp010020825--1||s__Giesbergeria sp012932145--1||s__Giesbergeria sp016192425--1||s__Giesbergeria sp017985015--1||s__Giesbergeria sp017988165--1||s__Giesbergeria sp903882725--1||s__Giesbergeria suum--1||s__Inhella crocodyli--1||s__Rhodoferax_B koreense--1||s__Thauera aromatica--1||s__Thauera chlorobenzoica--1||s__WNDY01 sp009914555--1||s__Xylophilus sp016428875--1:heptad_counter=MCP-36H--186||MCP-38H--1:lbd_counter=sCache_2--9:lca_tree=f__Burkholderiaceae:length_avg=118.78787878787878:length_max=155.0:length_min=96.0:length_std=19.96678112477944:length_sum=3920.0:mismatch_avg=14.757575757575758:mismatch_max=52.0:mismatch_min=0.0:mismatch_std=16.167154788007505:mismatch_sum=487.0:name=N1073442:qcovhsp_avg=99.45151515151515:qcovhsp_max=100.0:qcovhsp_min=95.7:qcovhsp_std=0.961808586765453:qcovhsp_sum=3281.9:qend_avg=118.87878787878788:qend_max=155.0:qend_min=94.0:qend_std=19.96991107854135:qend_sum=3923.0:qstart_avg=1.2727272727272727:qstart_max=4.0:qstart_min=1.0:qstart_std=0.674199862463242:qstart_sum=42.0:ref_name_counter=GB_GCA_001724785.1_protein.faa_MEDL01000048.1_2@PF00015_full_PFAM.182.367--1||GB_GCA_003208485.1_protein.faa_QKMS01000017.1_61@PF00015_full_PFAM.172.378--1||RS_GCF_000204195.1_protein.faa_NZ_AFBG01000008.1_49@PF00015_full_PFAM.165.366--2||RS_GCF_001714725.1_protein.faa_NZ_CP016447.1_3380@PF00015_full_PFAM.168.372--2||RS_GCF_002967765.1_protein.faa_NZ_PUHY01000010.1_118@PF00015_full_PFAM.381.556--1||RS_GCF_003008595.1_protein.faa_NZ_CP027669.1_3190@PF00015_full_PFAM.181.375--7||RS_GCF_013376875.1_protein.faa_NZ_CP035951.1_986@PF00015_full_PFAM.171.373--17||RS_GCF_014489595.1_protein.faa_NZ_CP060790.1_883@PF00015_full_PFAM.175.380--2:scovhsp_avg=59.627272727272725:scovhsp_max=79.4:scovhsp_min=50.5:scovhsp_std=10.21375520827406:scovhsp_sum=1967.7:send_avg=135.66666666666666:send_max=166.0:send_min=105.0:send_std=22.917878755824386:send_sum=4477.0:sstart_avg=17.939393939393938:sstart_max=62.0:sstart_min=3.0:sstart_std=20.525806004179522:sstart_sum=592.0],((GB_GCA_003268905.1_protein.faa_QLTU01000017.1_77@PF00015_full_PFAM.162.247:0.0727067[&&NHX:Type=GTDB:gtdb_class=c__Gammaproteobacteria:gtdb_domain=d__Bacteria:gtdb_family=f__Burkholderiaceae:gtdb_genus=g__Acidovorax:gtdb_order=o__Burkholderiales:gtdb_phylum=p__Proteobacteria:gtdb_species=s__Acidovorax defluvii:heptad=MCP-36H:species=d__Bacteria_p__Proteobacteria_c__Gammaproteobacteria_o__Burkholderiales_f__Burkholderiaceae_g__Acidovorax_s__Acidovorax defluvii],(((RS_GCF_000484635.1_protein.faa_NZ_AXVM01000002.1_161@PF00015_full_PFAM.118.383:0.0193863[&&NHX:Type=GTDB:gtdb_class=c__Gammaproteobacteria:gtdb_domain=d__Bacteria:gtdb_family=f__Burkholderiaceae:gtdb_genus=g__Comamonas_C:gtdb_order=o__Burkholderiales:gtdb_phylum=p__Proteobacteria:gtdb_species=s__Comamonas_C badia:heptad=MCP-36H:species=d__Bacteria_p__Proteobacteria_c__Gammaproteobacteria_o__Burkholderiales_f__Burkholderiaceae_g__Comamonas_C_s__Comamonas_C badia],GB_GCA_001724135.1_protein.faa_MEDS01000003.1_4@PF00015_full_PFAM.118.383:0.00766335[&&NHX:Type=GTDB:gtdb_class=c__Gammaproteobacteria:gtdb_domain=d__Bacteria:gtdb_family=f__Burkholderiaceae:gtdb_genus=g__Comamonas_C:gtdb_order=o__Burkholderiales:gtdb_phylum=p__Proteobacteria:gtdb_species=s__Comamonas_C sp001724135:heptad=MCP-36H:species=d__Bacteria_p__Proteobacteria_c__Gammaproteobacteria_o__Burkholderiales_f__Burkholderiaceae_g__Comamonas_C_s__Comamonas_C sp001724135])1:0.116853[&&NHX:Sample_counter=:Type_counter=GTDB--2:capture_class_counter=:capture_domain_counter=:capture_family_counter=:capture_genus_counter=:capture_order_counter=:capture_phylum_counter=:capture_species_counter=:evoltype=D:gtdb_class_counter=c__Gammaproteobacteria--2:gtdb_domain_counter=d__Bacteria--2:gtdb_family_counter=f__Burkholderiaceae--2:gtdb_genus_counter=g__Comamonas_C--2:gtdb_order_counter=o__Burkholderiales--2:gtdb_phylum_counter=p__Proteobacteria--2:gtdb_species_counter=s__Comamonas_C badia--1||s__Comamonas_C sp001724135--1:heptad_counter=MCP-36H--2:lbd_counter=:lca=d__Bacteria:lca_tree=g__Comamonas_C:name=N1073446:ref_name_counter=],(GB_GCA_001725255.1_protein.faa_MEFV01000012.1_21@PF00015_full_PFAM.115.379:0.0511701[&&NHX:Type=GTDB:gtdb_class=c__Gammaproteobacteria:gtdb_domain=d__Bacteria:gtdb_family=f__Burkholderiaceae:gtdb_genus=g__Comamonas_C:gtdb_order=o__Burkholderiales:gtdb_phylum=p__Proteobacteria:gtdb_species=s__Comamonas_C sp001725255:heptad=MCP-36H:species=d__Bacteria_p__Proteobacteria_c__Gammaproteobacteria_o__Burkholderiales_f__Burkholderiaceae_g__Comamonas_C_s__Comamonas_C sp001725255],(RS_GCF_007954405.1_protein.faa_NZ_CP042344.1_2871@PF00015_full_PFAM.134.374:0.00504095[&&NHX:Type=GTDB:gtdb_class=c__Gammaproteobacteria:gtdb_domain=d__Bacteria:gtdb_family=f__Burkholderiaceae:gtdb_genus=g__Comamonas_C:gtdb_order=o__Burkholderiales:gtdb_phylum=p__Proteobacteria:gtdb_species=s__Comamonas_C sp007954405:heptad=MCP-36H:species=d__Bacteria_p__Proteobacteria_c__Gammaproteobacteria_o__Burkholderiales_f__Burkholderiaceae_g__Comamonas_C_s__Comamonas_C sp007954405],RS_GCF_019195435.1_protein.faa_NZ_CP078069.1_1004@PF00015_full_PFAM.129.374:0.00410965[&&NHX:Type=GTDB:gtdb_class=c__Gammaproteobacteria:gtdb_domain=d__Bacteria:gtdb_family=f__Burkholderiaceae:gtdb_genus=g__Comamonas_C:gtdb_order=o__Burkholderiales:gtdb_phylum=p__Proteobacteria:gtdb_species=s__Comamonas_C sp019195435:heptad=MCP-36H:species=d__Bacteria_p__Proteobacteria_c__Gammaproteobacteria_o__Burkholderiales_f__Burkholderiaceae_g__Comamonas_C_s__Comamonas_C sp019195435])0.996:0.0823992[&&NHX:Sample_counter=:Type_counter=GTDB--2:capture_class_counter=:capture_domain_counter=:capture_family_counter=:capture_genus_counter=:capture_order_counter=:capture_phylum_counter=:capture_species_counter=:evoltype=D:gtdb_class_counter=c__Gammaproteobacteria--2:gtdb_domain_counter=d__Bacteria--2:gtdb_family_counter=f__Burkholderiaceae--2:gtdb_genus_counter=g__Comamonas_C--2:gtdb_order_counter=o__Burkholderiales--2:gtdb_phylum_counter=p__Proteobacteria--2:gtdb_species_counter=s__Comamonas_C sp007954405--1||s__Comamonas_C sp019195435--1:heptad_counter=MCP-36H--2:lbd_counter=:lca=d__Bacteria:lca_tree=g__Comamonas_C:name=N1073450:ref_name_counter=])0.915:0.0407324[&&NHX:Sample_counter=:Type_counter=GTDB--3:capture_class_counter=:capture_domain_counter=:capture_family_counter=:capture_genus_counter=:capture_order_counter=:capture_phylum_counter=:capture_species_counter=:evoltype=D:gtdb_class_counter=c__Gammaproteobacteria--3:gtdb_domain_counter=d__Bacteria--3:gtdb_family_counter=f__Burkholderiaceae--3:gtdb_genus_counter=g__Comamonas_C--3:gtdb_order_counter=o__Burkholderiales--3:gtdb_phylum_counter=p__Proteobacteria--3:gtdb_species_counter=s__Comamonas_C sp001725255--1||s__Comamonas_C sp007954405--1||s__Comamonas_C sp019195435--1:heptad_counter=MCP-36H--3:lbd_counter=:lca=d__Bacteria:lca_tree=g__Comamonas_C:name=N1073451:ref_name_counter=])1:0.121321[&&NHX:Sample_counter=:Type_counter=GTDB--5:capture_class_counter=:capture_domain_counter=:capture_family_counter=:capture_genus_counter=:capture_order_counter=:capture_phylum_counter=:capture_species_counter=:evoltype=D:gtdb_class_counter=c__Gammaproteobacteria--5:gtdb_domain_counter=d__Bacteria--5:gtdb_family_counter=f__Burkholderiaceae--5:gtdb_genus_counter=g__Comamonas_C--5:gtdb_order_counter=o__Burkholderiales--5:gtdb_phylum_counter=p__Proteobacteria--5:gtdb_species_counter=s__Comamonas_C badia--1||s__Comamonas_C sp001724135--1||s__Comamonas_C sp001725255--1||s__Comamonas_C sp007954405--1||s__Comamonas_C sp019195435--1:heptad_counter=MCP-36H--5:lbd_counter=:lca=d__Bacteria:lca_tree=g__Comamonas_C:name=N1073452:ref_name_counter=],(((((GB_GCA_018054745.1_protein.faa_JAGPIX010000019.1_21@PF00015_full_PFAM.182.380:0.0998711[&&NHX:Type=GTDB:gtdb_class=c__Gammaproteobacteria:gtdb_domain=d__Bacteria:gtdb_family=f__Burkholderiaceae:gtdb_genus=g__Alicycliphilus:gtdb_order=o__Burkholderiales:gtdb_phylum=p__Proteobacteria:gtdb_species=s__Alicycliphilus sp018054745:heptad=MCP-36H:species=d__Bacteria_p__Proteobacteria_c__Gammaproteobacteria_o__Burkholderiales_f__Burkholderiaceae_g__Alicycliphilus_s__Alicycliphilus sp018054745],(6d6a191f-b8d8-5127-b9ce-cc4721455514_6@MCPsignal.84.201:0.0784015[&&NHX:Sample=rhiztom3:Type=capture:besthit=80.0:bitscore=146.0:capture_class=c__Halobacteria:capture_domain=d__Archaea:capture_family=f__Halobacteriaceae:capture_genus=g__Halodesulfurarchaeum:capture_order=o__Halobacteriales:capture_phylum=p__Halobacteriota:capture_species=s__Halodesulfurarchaeum sp018334775:evalue=3.69e-45:gapopen=2.0:heptad=MCP-36H:length=115.0:mismatch=21.0:qcovhsp=97.4:qend=115.0:qstart=2.0:ref_name=GB_GCA_003755025.1_protein.faa_RJVL01000006.1_11@PF00015_full_PFAM.182.373:scovhsp=59.7:send=116.0:sstart=3.0],978a46d5-ab33-40bb-895c-28bcd759b6b3_5@MCPsignal.41.194:5e-09[&&NHX:Sample=rhiztom3:Type=capture:besthit=86.8:bitscore=200.0:capture_class=c__Gammaproteobacteria:capture_domain=d__Bacteria:capture_family=f__Burkholderiaceae:capture_genus=g__Rubrivivax:capture_order=o__Burkholderiales:capture_phylum=p__Proteobacteria:capture_species=s__Rubrivivax sp016790425:evalue=5.95e-66:gapopen=0.0:heptad=MCP-36H:length=152.0:mismatch=20.0:qcovhsp=99.3:qend=153.0:qstart=2.0:ref_name=GB_GCA_003755025.1_protein.faa_RJVL01000006.1_11@PF00015_full_PFAM.182.373:scovhsp=79.6:send=154.0:sstart=3.0])0.979:0.0585118[&&NHX:Sample_counter=rhiztom3--2:Type_counter=capture--2:besthit_avg=83.4:besthit_max=86.8:besthit_min=80.0:besthit_std=4.808326112068521:besthit_sum=166.8:bitscore_avg=173.0:bitscore_max=200.0:bitscore_min=146.0:bitscore_std=38.18376618407357:bitscore_sum=346.0:capture_class_counter=c__Gammaproteobacteria--1||c__Halobacteria--1:capture_domain_counter=d__Archaea--1||d__Bacteria--1:capture_family_counter=f__Burkholderiaceae--1||f__Halobacteriaceae--1:capture_genus_counter=g__Halodesulfurarchaeum--1||g__Rubrivivax--1:capture_order_counter=o__Burkholderiales--1||o__Halobacteriales--1:capture_phylum_counter=p__Halobacteriota--1||p__Proteobacteria--1:capture_species_counter=s__Halodesulfurarchaeum sp018334775--1||s__Rubrivivax sp016790425--1:evalue_avg=1.845e-45:evalue_max=3.69e-45:evalue_min=5.95e-66:evalue_std=2.6092240225783604e-45:evalue_sum=3.69e-45:gapopen_avg=1.0:gapopen_max=2.0:gapopen_min=0.0:gapopen_std=1.4142135623730951:gapopen_sum=2.0:gtdb_class_counter=:gtdb_domain_counter=:gtdb_family_counter=:gtdb_genus_counter=:gtdb_order_counter=:gtdb_phylum_counter=:gtdb_species_counter=:heptad_counter=MCP-36H--2:lbd_counter=:length_avg=133.5:length_max=152.0:length_min=115.0:length_std=26.16295090390226:length_sum=267.0:mismatch_avg=20.5:mismatch_max=21.0:mismatch_min=20.0:mismatch_std=0.7071067811865476:mismatch_sum=41.0:name=N1073456:qcovhsp_avg=98.35:qcovhsp_max=99.3:qcovhsp_min=97.4:qcovhsp_std=1.3435028842544343:qcovhsp_sum=196.7:qend_avg=134.0:qend_max=153.0:qend_min=115.0:qend_std=26.870057685088806:qend_sum=268.0:qstart_avg=2.0:qstart_max=2.0:qstart_min=2.0:qstart_std=0.0:qstart_sum=4.0:ref_name_counter=GB_GCA_003755025.1_protein.faa_RJVL01000006.1_11@PF00015_full_PFAM.182.373--2:scovhsp_avg=69.65:scovhsp_max=79.6:scovhsp_min=59.7:scovhsp_std=14.07142494561229:scovhsp_sum=139.3:send_avg=135.0:send_max=154.0:send_min=116.0:send_std=26.870057685088806:send_sum=270.0:sstart_avg=3.0:sstart_max=3.0:sstart_min=3.0:sstart_std=0.0:sstart_sum=6.0])0.563:0.0242497[&&NHX:Sample_counter=rhiztom3--2:Type_counter=GTDB--1||capture--2:besthit_avg=83.4:besthit_max=86.8:besthit_min=80.0:besthit_std=4.808326112068521:besthit_sum=166.8:bitscore_avg=173.0:bitscore_max=200.0:bitscore_min=146.0:bitscore_std=38.18376618407357:bitscore_sum=346.0:capture_class_counter=c__Gammaproteobacteria--1||c__Halobacteria--1:capture_domain_counter=d__Archaea--1||d__Bacteria--1:capture_family_counter=f__Burkholderiaceae--1||f__Halobacteriaceae--1:capture_genus_counter=g__Halodesulfurarchaeum--1||g__Rubrivivax--1:capture_order_counter=o__Burkholderiales--1||o__Halobacteriales--1:capture_phylum_counter=p__Halobacteriota--1||p__Proteobacteria--1:capture_species_counter=s__Halodesulfurarchaeum sp018334775--1||s__Rubrivivax sp016790425--1:evalue_avg=1.845e-45:evalue_max=3.69e-45:evalue_min=5.95e-66:evalue_std=2.6092240225783604e-45:evalue_sum=3.69e-45:gapopen_avg=1.0:gapopen_max=2.0:gapopen_min=0.0:gapopen_std=1.4142135623730951:gapopen_sum=2.0:gtdb_class_counter=c__Gammaproteobacteria--1:gtdb_domain_counter=d__Bacteria--1:gtdb_family_counter=f__Burkholderiaceae--1:gtdb_genus_counter=g__Alicycliphilus--1:gtdb_order_counter=o__Burkholderiales--1:gtdb_phylum_counter=p__Proteobacteria--1:gtdb_species_counter=s__Alicycliphilus sp018054745--1:heptad_counter=MCP-36H--3:lbd_counter=:lca_tree=s__Alicycliphilus sp018054745:length_avg=133.5:length_max=152.0:length_min=115.0:length_std=26.16295090390226:length_sum=267.0:mismatch_avg=20.5:mismatch_max=21.0:mismatch_min=20.0:mismatch_std=0.7071067811865476:mismatch_sum=41.0:name=N1073457:qcovhsp_avg=98.35:qcovhsp_max=99.3:qcovhsp_min=97.4:qcovhsp_std=1.3435028842544343:qcovhsp_sum=196.7:qend_avg=134.0:qend_max=153.0:qend_min=115.0:qend_std=26.870057685088806:qend_sum=268.0:qstart_avg=2.0:qstart_max=2.0:qstart_min=2.0:qstart_std=0.0:qstart_sum=4.0:ref_name_counter=GB_GCA_003755025.1_protein.faa_RJVL01000006.1_11@PF00015_full_PFAM.182.373--2:scovhsp_avg=69.65:scovhsp_max=79.6:scovhsp_min=59.7:scovhsp_std=14.07142494561229:scovhsp_sum=139.3:send_avg=135.0:send_max=154.0:send_min=116.0:send_std=26.870057685088806:send_sum=270.0:sstart_avg=3.0:sstart_max=3.0:sstart_min=3.0:sstart_std=0.0:sstart_sum=6.0],GB_GCA_003755025.1_protein.faa_RJVL01000006.1_11@PF00015_full_PFAM.182.373:0.0509774[&&NHX:Type=GTDB:gtdb_class=c__Gammaproteobacteria:gtdb_domain=d__Bacteria:gtdb_family=f__Burkholderiaceae:gtdb_genus=g__Diaphorobacter:gtdb_order=o__Burkholderiales:gtdb_phylum=p__Proteobacteria:gtdb_species=s__Diaphorobacter nitroreducens:heptad=MCP-36H:species=d__Bacteria_p__Proteobacteria_c__Gammaproteobacteria_o__Burkholderiales_f__Burkholderiaceae_g__Diaphorobacter_s__Diaphorobacter nitroreducens])0.04:0.0134691[&&NHX:Sample_counter=rhiztom3--2:Type_counter=GTDB--2||capture--2:besthit_avg=83.4:besthit_max=86.8:besthit_min=80.0:besthit_std=4.808326112068521:besthit_sum=166.8:bitscore_avg=173.0:bitscore_max=200.0:bitscore_min=146.0:bitscore_std=38.18376618407357:bitscore_sum=346.0:capture_class_counter=c__Gammaproteobacteria--1||c__Halobacteria--1:capture_domain_counter=d__Archaea--1||d__Bacteria--1:capture_family_counter=f__Burkholderiaceae--1||f__Halobacteriaceae--1:capture_genus_counter=g__Halodesulfurarchaeum--1||g__Rubrivivax--1:capture_order_counter=o__Burkholderiales--1||o__Halobacteriales--1:capture_phylum_counter=p__Halobacteriota--1||p__Proteobacteria--1:capture_species_counter=s__Halodesulfurarchaeum sp018334775--1||s__Rubrivivax sp016790425--1:evalue_avg=1.845e-45:evalue_max=3.69e-45:evalue_min=5.95e-66:evalue_std=2.6092240225783604e-45:evalue_sum=3.69e-45:gapopen_avg=1.0:gapopen_max=2.0:gapopen_min=0.0:gapopen_std=1.4142135623730951:gapopen_sum=2.0:gtdb_class_counter=c__Gammaproteobacteria--2:gtdb_domain_counter=d__Bacteria--2:gtdb_family_counter=f__Burkholderiaceae--2:gtdb_genus_counter=g__Alicycliphilus--1||g__Diaphorobacter--1:gtdb_order_counter=o__Burkholderiales--2:gtdb_phylum_counter=p__Proteobacteria--2:gtdb_species_counter=s__Alicycliphilus sp018054745--1||s__Diaphorobacter nitroreducens--1:heptad_counter=MCP-36H--4:lbd_counter=:lca_tree=f__Burkholderiaceae:length_avg=133.5:length_max=152.0:length_min=115.0:length_std=26.16295090390226:length_sum=267.0:mismatch_avg=20.5:mismatch_max=21.0:mismatch_min=20.0:mismatch_std=0.7071067811865476:mismatch_sum=41.0:name=N1073459:qcovhsp_avg=98.35:qcovhsp_max=99.3:qcovhsp_min=97.4:qcovhsp_std=1.3435028842544343:qcovhsp_sum=196.7:qend_avg=134.0:qend_max=153.0:qend_min=115.0:qend_std=26.870057685088806:qend_sum=268.0:qstart_avg=2.0:qstart_max=2.0:qstart_min=2.0:qstart_std=0.0:qstart_sum=4.0:ref_name_counter=GB_GCA_003755025.1_protein.faa_RJVL01000006.1_11@PF00015_full_PFAM.182.373--2:scovhsp_avg=69.65:scovhsp_max=79.6:scovhsp_min=59.7:scovhsp_std=14.07142494561229:scovhsp_sum=139.3:send_avg=135.0:send_max=154.0:send_min=116.0:send_std=26.870057685088806:send_sum=270.0:sstart_avg=3.0:sstart_max=3.0:sstart_min=3.0:sstart_std=0.0:sstart_sum=6.0],(86a03186-ced1-45c4-a5b8-8f3634e3f829_4@MCPsignal.416.519:0.0164233[&&NHX:Sample=rhiztom1:Type=capture:besthit=82.5:bitscore=147.0:capture_class=c__Gammaproteobacteria:capture_domain=d__Bacteria:capture_family=f__Burkholderiaceae:capture_genus=g__Azohydromonas:capture_order=o__Burkholderiales:capture_phylum=p__Proteobacteria:capture_species=s__Azohydromonas lata:evalue=1.05e-45:gapopen=0.0:heptad=MCP-36H:length=103.0:mismatch=18.0:qcovhsp=100.0:qend=103.0:qstart=1.0:ref_name=GB_GCA_003755025.1_protein.faa_RJVL01000006.1_11@PF00015_full_PFAM.182.373:scovhsp=53.9:send=107.0:sstart=5.0],(e0970185-6db5-4a2f-a09d-3f5fcce1ccf1_3@MCPsignal.191.268:0.145092[&&NHX:Sample=rhiztom1:Type=capture:capture_class=c__Desulfobulbia:capture_domain=d__Bacteria:capture_family=f__Desulfurivibrionaceae:capture_genus=g__UBA5123:capture_order=o__Desulfobulbales:capture_phylum=p__Desulfobacterota:capture_species=s__UBA5123 sp002414225:heptad=MCP-36H],99dc9a56-d05b-478f-9f75-2ed5541c7aa3_4@MCPsignal.87.171:0.0123118[&&NHX:Sample=rhiztom3:Type=capture:capture_class=c__Gammaproteobacteria:capture_domain=d__Bacteria:capture_family=f__Burkholderiaceae:capture_genus=g__Azohydromonas:capture_order=o__Burkholderiales:capture_phylum=p__Proteobacteria:capture_species=s__Azohydromonas lata:heptad=MCP-36H])0.978:0.063983[&&NHX:Sample_counter=rhiztom1--1||rhiztom3--1:Type_counter=capture--2:capture_class_counter=c__Desulfobulbia--1||c__Gammaproteobacteria--1:capture_domain_counter=d__Bacteria--2:capture_family_counter=f__Burkholderiaceae--1||f__Desulfurivibrionaceae--1:capture_genus_counter=g__Azohydromonas--1||g__UBA5123--1:capture_order_counter=o__Burkholderiales--1||o__Desulfobulbales--1:capture_phylum_counter=p__Desulfobacterota--1||p__Proteobacteria--1:capture_species_counter=s__Azohydromonas lata--1||s__UBA5123 sp002414225--1:gtdb_class_counter=:gtdb_domain_counter=:gtdb_family_counter=:gtdb_genus_counter=:gtdb_order_counter=:gtdb_phylum_counter=:gtdb_species_counter=:heptad_counter=MCP-36H--2:lbd_counter=:name=N1073463:ref_name_counter=])0.953:0.116569[&&NHX:Sample_counter=rhiztom1--2||rhiztom3--1:Type_counter=capture--3:besthit_avg=82.5:besthit_max=82.5:besthit_min=82.5:besthit_std=0:besthit_sum=82.5:bitscore_avg=147.0:bitscore_max=147.0:bitscore_min=147.0:bitscore_std=0:bitscore_sum=147.0:capture_class_counter=c__Desulfobulbia--1||c__Gammaproteobacteria--2:capture_domain_counter=d__Bacteria--3:capture_family_counter=f__Burkholderiaceae--2||f__Desulfurivibrionaceae--1:capture_genus_counter=g__Azohydromonas--2||g__UBA5123--1:capture_order_counter=o__Burkholderiales--2||o__Desulfobulbales--1:capture_phylum_counter=p__Desulfobacterota--1||p__Proteobacteria--2:capture_species_counter=s__Azohydromonas lata--2||s__UBA5123 sp002414225--1:evalue_avg=1.05e-45:evalue_max=1.05e-45:evalue_min=1.05e-45:evalue_std=0:evalue_sum=1.05e-45:gapopen_avg=0.0:gapopen_max=0.0:gapopen_min=0.0:gapopen_std=0:gapopen_sum=0.0:gtdb_class_counter=:gtdb_domain_counter=:gtdb_family_counter=:gtdb_genus_counter=:gtdb_order_counter=:gtdb_phylum_counter=:gtdb_species_counter=:heptad_counter=MCP-36H--3:lbd_counter=:length_avg=103.0:length_max=103.0:length_min=103.0:length_std=0:length_sum=103.0:mismatch_avg=18.0:mismatch_max=18.0:mismatch_min=18.0:mismatch_std=0:mismatch_sum=18.0:name=N1073464:qcovhsp_avg=100.0:qcovhsp_max=100.0:qcovhsp_min=100.0:qcovhsp_std=0:qcovhsp_sum=100.0:qend_avg=103.0:qend_max=103.0:qend_min=103.0:qend_std=0:qend_sum=103.0:qstart_avg=1.0:qstart_max=1.0:qstart_min=1.0:qstart_std=0:qstart_sum=1.0:ref_name_counter=GB_GCA_003755025.1_protein.faa_RJVL01000006.1_11@PF00015_full_PFAM.182.373--1:scovhsp_avg=53.9:scovhsp_max=53.9:scovhsp_min=53.9:scovhsp_std=0:scovhsp_sum=53.9:send_avg=107.0:send_max=107.0:send_min=107.0:send_std=0:send_sum=107.0:sstart_avg=5.0:sstart_max=5.0:sstart_min=5.0:sstart_std=0:sstart_sum=5.0])0.755:0.0125554[&&NHX:Sample_counter=rhiztom1--2||rhiztom3--3:Type_counter=GTDB--2||capture--5:besthit_avg=83.10000000000001:besthit_max=86.8:besthit_min=80.0:besthit_std=3.4394767043839662:besthit_sum=249.3:bitscore_avg=164.33333333333334:bitscore_max=200.0:bitscore_min=146.0:bitscore_std=30.89228598426043:bitscore_sum=493.0:capture_class_counter=c__Desulfobulbia--1||c__Gammaproteobacteria--3||c__Halobacteria--1:capture_domain_counter=d__Archaea--1||d__Bacteria--4:capture_family_counter=f__Burkholderiaceae--3||f__Desulfurivibrionaceae--1||f__Halobacteriaceae--1:capture_genus_counter=g__Azohydromonas--2||g__Halodesulfurarchaeum--1||g__Rubrivivax--1||g__UBA5123--1:capture_order_counter=o__Burkholderiales--3||o__Desulfobulbales--1||o__Halobacteriales--1:capture_phylum_counter=p__Desulfobacterota--1||p__Halobacteriota--1||p__Proteobacteria--3:capture_species_counter=s__Azohydromonas lata--2||s__Halodesulfurarchaeum sp018334775--1||s__Rubrivivax sp016790425--1||s__UBA5123 sp002414225--1:evalue_avg=1.58e-45:evalue_max=3.69e-45:evalue_min=5.95e-66:evalue_std=1.9012364397938517e-45:evalue_sum=4.74e-45:gapopen_avg=0.6666666666666666:gapopen_max=2.0:gapopen_min=0.0:gapopen_std=1.1547005383792517:gapopen_sum=2.0:gtdb_class_counter=c__Gammaproteobacteria--2:gtdb_domain_counter=d__Bacteria--2:gtdb_family_counter=f__Burkholderiaceae--2:gtdb_genus_counter=g__Alicycliphilus--1||g__Diaphorobacter--1:gtdb_order_counter=o__Burkholderiales--2:gtdb_phylum_counter=p__Proteobacteria--2:gtdb_species_counter=s__Alicycliphilus sp018054745--1||s__Diaphorobacter nitroreducens--1:heptad_counter=MCP-36H--7:lbd_counter=:lca_tree=f__Burkholderiaceae:length_avg=123.33333333333333:length_max=152.0:length_min=103.0:length_std=25.540817005987364:length_sum=370.0:mismatch_avg=19.666666666666668:mismatch_max=21.0:mismatch_min=18.0:mismatch_std=1.5275252316519468:mismatch_sum=59.0:name=N1073465:qcovhsp_avg=98.89999999999999:qcovhsp_max=100.0:qcovhsp_min=97.4:qcovhsp_std=1.3453624047073673:qcovhsp_sum=296.7:qend_avg=123.66666666666667:qend_max=153.0:qend_min=103.0:qend_std=26.102362600602522:qend_sum=371.0:qstart_avg=1.6666666666666667:qstart_max=2.0:qstart_min=1.0:qstart_std=0.5773502691896257:qstart_sum=5.0:ref_name_counter=GB_GCA_003755025.1_protein.faa_RJVL01000006.1_11@PF00015_full_PFAM.182.373--3:scovhsp_avg=64.39999999999999:scovhsp_max=79.6:scovhsp_min=53.9:scovhsp_std=13.479243302203574:scovhsp_sum=193.2:send_avg=125.66666666666667:send_max=154.0:send_min=107.0:send_std=24.94660965609021:send_sum=377.0:sstart_avg=3.6666666666666665:sstart_max=5.0:sstart_min=3.0:sstart_std=1.1547005383792515:sstart_sum=11.0],(((RS_GCF_000282995.1_protein.faa_NZ_ALEE01000432.1_6@PF00015_full_PFAM.184.356:0.16485[&&NHX:Type=GTDB:gtdb_class=c__Gammaproteobacteria:gtdb_domain=d__Bacteria:gtdb_family=f__Burkholderiaceae:gtdb_genus=g__Melaminivora:gtdb_order=o__Burkholderiales:gtdb_phylum=p__Proteobacteria:gtdb_species=s__Melaminivora alkalimesophila:heptad=MCP-36H:species=d__Bacteria_p__Proteobacteria_c__Gammaproteobacteria_o__Burkholderiales_f__Burkholderiaceae_g__Melaminivora_s__Melaminivora alkalimesophila],RS_GCF_900103645.1_protein.faa_NZ_FNHP01000001.1_416@PF00015_full_PFAM.179.356:0.135633[&&NHX:Type=GTDB:gtdb_class=c__Gammaproteobacteria:gtdb_domain=d__Bacteria:gtdb_family=f__Burkholderiaceae:gtdb_genus=g__Oryzisolibacter:gtdb_order=o__Burkholderiales:gtdb_phylum=p__Proteobacteria:gtdb_species=s__Oryzisolibacter propanilivorax:heptad=MCP-36H:species=d__Bacteria_p__Proteobacteria_c__Gammaproteobacteria_o__Burkholderiales_f__Burkholderiaceae_g__Oryzisolibacter_s__Oryzisolibacter propanilivorax])0.949:0.0545523[&&NHX:Sample_counter=:Type_counter=GTDB--2:capture_class_counter=:capture_domain_counter=:capture_family_counter=:capture_genus_counter=:capture_order_counter=:capture_phylum_counter=:capture_species_counter=:evoltype=D:gtdb_class_counter=c__Gammaproteobacteria--2:gtdb_domain_counter=d__Bacteria--2:gtdb_family_counter=f__Burkholderiaceae--2:gtdb_genus_counter=g__Melaminivora--1||g__Oryzisolibacter--1:gtdb_order_counter=o__Burkholderiales--2:gtdb_phylum_counter=p__Proteobacteria--2:gtdb_species_counter=s__Melaminivora alkalimesophila--1||s__Oryzisolibacter propanilivorax--1:heptad_counter=MCP-36H--2:lbd_counter=:lca=d__Bacteria:lca_tree=f__Burkholderiaceae:name=N1073468:ref_name_counter=],(GB_GCA_002434305.1_protein.faa_DJJU01000006.1_521@PF00015_full_PFAM.180.381:0.0387309[&&NHX:Type=GTDB:gtdb_class=c__Gammaproteobacteria:gtdb_domain=d__Bacteria:gtdb_family=f__Burkholderiaceae:gtdb_genus=g__Pulveribacter:gtdb_order=o__Burkholderiales:gtdb_phylum=p__Proteobacteria:gtdb_species=s__Pulveribacter sp002434305:heptad=MCP-36H:species=d__Bacteria_p__Proteobacteria_c__Gammaproteobacteria_o__Burkholderiales_f__Burkholderiaceae_g__Pul
```
