## Supplementary material for "Unveiling the hidden biodiversity of microbial chemoreceptor genes in the rare biosphere": MCPsignal_captured_gtdbr207.nw (part 1544 of 1806)

```
veribacter_s__Pulveribacter sp002434305],RS_GCF_003013695.1_protein.faa_NZ_CP027792.1_1836@PF00015_full_PFAM.181.384:0.0412734[&&NHX:Type=GTDB:gtdb_class=c__Gammaproteobacteria:gtdb_domain=d__Bacteria:gtdb_family=f__Burkholderiaceae:gtdb_genus=g__Pulveribacter:gtdb_order=o__Burkholderiales:gtdb_phylum=p__Proteobacteria:gtdb_species=s__Pulveribacter suum:heptad=MCP-36H:species=d__Bacteria_p__Proteobacteria_c__Gammaproteobacteria_o__Burkholderiales_f__Burkholderiaceae_g__Pulveribacter_s__Pulveribacter suum])0.927:0.031697[&&NHX:Sample_counter=:Type_counter=GTDB--2:capture_class_counter=:capture_domain_counter=:capture_family_counter=:capture_genus_counter=:capture_order_counter=:capture_phylum_counter=:capture_species_counter=:evoltype=D:gtdb_class_counter=c__Gammaproteobacteria--2:gtdb_domain_counter=d__Bacteria--2:gtdb_family_counter=f__Burkholderiaceae--2:gtdb_genus_counter=g__Pulveribacter--2:gtdb_order_counter=o__Burkholderiales--2:gtdb_phylum_counter=p__Proteobacteria--2:gtdb_species_counter=s__Pulveribacter sp002434305--1||s__Pulveribacter suum--1:heptad_counter=MCP-36H--2:lbd_counter=:lca=d__Bacteria:lca_tree=g__Pulveribacter:name=N1073471:ref_name_counter=])0.751:0.00907911[&&NHX:Sample_counter=:Type_counter=GTDB--4:capture_class_counter=:capture_domain_counter=:capture_family_counter=:capture_genus_counter=:capture_order_counter=:capture_phylum_counter=:capture_species_counter=:evoltype=D:gtdb_class_counter=c__Gammaproteobacteria--4:gtdb_domain_counter=d__Bacteria--4:gtdb_family_counter=f__Burkholderiaceae--4:gtdb_genus_counter=g__Melaminivora--1||g__Oryzisolibacter--1||g__Pulveribacter--2:gtdb_order_counter=o__Burkholderiales--4:gtdb_phylum_counter=p__Proteobacteria--4:gtdb_species_counter=s__Melaminivora alkalimesophila--1||s__Oryzisolibacter propanilivorax--1||s__Pulveribacter sp002434305--1||s__Pulveribacter suum--1:heptad_counter=MCP-36H--4:lbd_counter=:lca=d__Bacteria:lca_tree=f__Burkholderiaceae:name=N1073472:ref_name_counter=],(RS_GCF_003008575.1_protein.faa_NZ_CP027667.1_170@PF00015_full_PFAM.182.379:0.0838204[&&NHX:Type=GTDB:gtdb_class=c__Gammaproteobacteria:gtdb_domain=d__Bacteria:gtdb_family=f__Burkholderiaceae:gtdb_genus=g__Melaminivora_A:gtdb_order=o__Burkholderiales:gtdb_phylum=p__Proteobacteria:gtdb_species=s__Melaminivora_A sp003008575:heptad=MCP-36H:species=d__Bacteria_p__Proteobacteria_c__Gammaproteobacteria_o__Burkholderiales_f__Burkholderiaceae_g__Melaminivora_A_s__Melaminivora_A sp003008575],RS_GCF_017811175.1_protein.faa_NZ_JACWIJ010000002.1_934@PF00015_full_PFAM.177.381:0.122727[&&NHX:Type=GTDB:gtdb_class=c__Gammaproteobacteria:gtdb_domain=d__Bacteria:gtdb_family=f__Burkholderiaceae:gtdb_genus=g__Melaminivora_A:gtdb_order=o__Burkholderiales:gtdb_phylum=p__Proteobacteria:gtdb_species=s__Melaminivora_A jejuensis:heptad=MCP-36H:species=d__Bacteria_p__Proteobacteria_c__Gammaproteobacteria_o__Burkholderiales_f__Burkholderiaceae_g__Melaminivora_A_s__Melaminivora_A jejuensis])0.996:0.107697[&&NHX:Sample_counter=:Type_counter=GTDB--2:capture_class_counter=:capture_domain_counter=:capture_family_counter=:capture_genus_counter=:capture_order_counter=:capture_phylum_counter=:capture_species_counter=:evoltype=D:gtdb_class_counter=c__Gammaproteobacteria--2:gtdb_domain_counter=d__Bacteria--2:gtdb_family_counter=f__Burkholderiaceae--2:gtdb_genus_counter=g__Melaminivora_A--2:gtdb_order_counter=o__Burkholderiales--2:gtdb_phylum_counter=p__Proteobacteria--2:gtdb_species_counter=s__Melaminivora_A jejuensis--1||s__Melaminivora_A sp003008575--1:heptad_counter=MCP-36H--2:lbd_counter=:lca=d__Bacteria:lca_tree=g__Melaminivora_A:name=N1073475:ref_name_counter=])0.863:0.0224138[&&NHX:Sample_counter=:Type_counter=GTDB--6:capture_class_counter=:capture_domain_counter=:capture_family_counter=:capture_genus_counter=:capture_order_counter=:capture_phylum_counter=:capture_species_counter=:evoltype=D:gtdb_class_counter=c__Gammaproteobacteria--6:gtdb_domain_counter=d__Bacteria--6:gtdb_family_counter=f__Burkholderiaceae--6:gtdb_genus_counter=g__Melaminivora--1||g__Melaminivora_A--2||g__Oryzisolibacter--1||g__Pulveribacter--2:gtdb_order_counter=o__Burkholderiales--6:gtdb_phylum_counter=p__Proteobacteria--6:gtdb_species_counter=s__Melaminivora alkalimesophila--1||s__Melaminivora_A jejuensis--1||s__Melaminivora_A sp003008575--1||s__Oryzisolibacter propanilivorax--1||s__Pulveribacter sp002434305--1||s__Pulveribacter suum--1:heptad_counter=MCP-36H--6:lbd_counter=:lca=d__Bacteria:lca_tree=f__Burkholderiaceae:name=N1073476:ref_name_counter=])0.736:0.0255842[&&NHX:Sample_counter=rhiztom1--2||rhiztom3--3:Type_counter=GTDB--8||capture--5:besthit_avg=83.10000000000001:besthit_max=86.8:besthit_min=80.0:besthit_std=3.4394767043839662:besthit_sum=249.3:bitscore_avg=164.33333333333334:bitscore_max=200.0:bitscore_min=146.0:bitscore_std=30.89228598426043:bitscore_sum=493.0:capture_class_counter=c__Desulfobulbia--1||c__Gammaproteobacteria--3||c__Halobacteria--1:capture_domain_counter=d__Archaea--1||d__Bacteria--4:capture_family_counter=f__Burkholderiaceae--3||f__Desulfurivibrionaceae--1||f__Halobacteriaceae--1:capture_genus_counter=g__Azohydromonas--2||g__Halodesulfurarchaeum--1||g__Rubrivivax--1||g__UBA5123--1:capture_order_counter=o__Burkholderiales--3||o__Desulfobulbales--1||o__Halobacteriales--1:capture_phylum_counter=p__Desulfobacterota--1||p__Halobacteriota--1||p__Proteobacteria--3:capture_species_counter=s__Azohydromonas lata--2||s__Halodesulfurarchaeum sp018334775--1||s__Rubrivivax sp016790425--1||s__UBA5123 sp002414225--1:evalue_avg=1.58e-45:evalue_max=3.69e-45:evalue_min=5.95e-66:evalue_std=1.9012364397938517e-45:evalue_sum=4.74e-45:gapopen_avg=0.6666666666666666:gapopen_max=2.0:gapopen_min=0.0:gapopen_std=1.1547005383792517:gapopen_sum=2.0:gtdb_class_counter=c__Gammaproteobacteria--8:gtdb_domain_counter=d__Bacteria--8:gtdb_family_counter=f__Burkholderiaceae--8:gtdb_genus_counter=g__Alicycliphilus--1||g__Diaphorobacter--1||g__Melaminivora--1||g__Melaminivora_A--2||g__Oryzisolibacter--1||g__Pulveribacter--2:gtdb_order_counter=o__Burkholderiales--8:gtdb_phylum_counter=p__Proteobacteria--8:gtdb_species_counter=s__Alicycliphilus sp018054745--1||s__Diaphorobacter nitroreducens--1||s__Melaminivora alkalimesophila--1||s__Melaminivora_A jejuensis--1||s__Melaminivora_A sp003008575--1||s__Oryzisolibacter propanilivorax--1||s__Pulveribacter sp002434305--1||s__Pulveribacter suum--1:heptad_counter=MCP-36H--13:lbd_counter=:lca_tree=f__Burkholderiaceae:length_avg=123.33333333333333:length_max=152.0:length_min=103.0:length_std=25.540817005987364:length_sum=370.0:mismatch_avg=19.666666666666668:mismatch_max=21.0:mismatch_min=18.0:mismatch_std=1.5275252316519465:mismatch_sum=59.0:name=N1073477:qcovhsp_avg=98.90000000000002:qcovhsp_max=100.0:qcovhsp_min=97.4:qcovhsp_std=1.3453624047073673:qcovhsp_sum=296.70000000000005:qend_avg=123.66666666666667:qend_max=153.0:qend_min=103.0:qend_std=26.102362600602522:qend_sum=371.0:qstart_avg=1.6666666666666667:qstart_max=2.0:qstart_min=1.0:qstart_std=0.5773502691896257:qstart_sum=5.0:ref_name_counter=GB_GCA_003755025.1_protein.faa_RJVL01000006.1_11@PF00015_full_PFAM.182.373--3:scovhsp_avg=64.39999999999999:scovhsp_max=79.6:scovhsp_min=53.9:scovhsp_std=13.479243302203574:scovhsp_sum=193.2:send_avg=125.66666666666667:send_max=154.0:send_min=107.0:send_std=24.94660965609021:send_sum=377.0:sstart_avg=3.6666666666666665:sstart_max=5.0:sstart_min=3.0:sstart_std=1.1547005383792515:sstart_sum=11.0],RS_GCF_000400995.2_protein.faa_NZ_DF238892.1_21@PF00015_full_PFAM.163.357:0.0737041[&&NHX:Type=GTDB:gtdb_class=c__Gammaproteobacteria:gtdb_domain=d__Bacteria:gtdb_family=f__Burkholderiaceae:gtdb_genus=g__MR-S7:gtdb_order=o__Burkholderiales:gtdb_phylum=p__Proteobacteria:gtdb_species=s__MR-S7 sp000400995:heptad=MCP-36H:species=d__Bacteria_p__Proteobacteria_c__Gammaproteobacteria_o__Burkholderiales_f__Burkholderiaceae_g__MR-S7_s__MR-S7 sp000400995])0.809:0.0157118[&&NHX:Sample_counter=rhiztom1--2||rhiztom3--3:Type_counter=GTDB--9||capture--5:besthit_avg=83.10000000000001:besthit_max=86.8:besthit_min=80.0:besthit_std=3.4394767043839662:besthit_sum=249.3:bitscore_avg=164.33333333333334:bitscore_max=200.0:bitscore_min=146.0:bitscore_std=30.89228598426043:bitscore_sum=493.0:capture_class_counter=c__Desulfobulbia--1||c__Gammaproteobacteria--3||c__Halobacteria--1:capture_domain_counter=d__Archaea--1||d__Bacteria--4:capture_family_counter=f__Burkholderiaceae--3||f__Desulfurivibrionaceae--1||f__Halobacteriaceae--1:capture_genus_counter=g__Azohydromonas--2||g__Halodesulfurarchaeum--1||g__Rubrivivax--1||g__UBA5123--1:capture_order_counter=o__Burkholderiales--3||o__Desulfobulbales--1||o__Halobacteriales--1:capture_phylum_counter=p__Desulfobacterota--1||p__Halobacteriota--1||p__Proteobacteria--3:capture_species_counter=s__Azohydromonas lata--2||s__Halodesulfurarchaeum sp018334775--1||s__Rubrivivax sp016790425--1||s__UBA5123 sp002414225--1:evalue_avg=1.58e-45:evalue_max=3.69e-45:evalue_min=5.95e-66:evalue_std=1.9012364397938517e-45:evalue_sum=4.74e-45:gapopen_avg=0.6666666666666666:gapopen_max=2.0:gapopen_min=0.0:gapopen_std=1.1547005383792517:gapopen_sum=2.0:gtdb_class_counter=c__Gammaproteobacteria--9:gtdb_domain_counter=d__Bacteria--9:gtdb_family_counter=f__Burkholderiaceae--9:gtdb_genus_counter=g__Alicycliphilus--1||g__Diaphorobacter--1||g__MR-S7--1||g__Melaminivora--1||g__Melaminivora_A--2||g__Oryzisolibacter--1||g__Pulveribacter--2:gtdb_order_counter=o__Burkholderiales--9:gtdb_phylum_counter=p__Proteobacteria--9:gtdb_species_counter=s__Alicycliphilus sp018054745--1||s__Diaphorobacter nitroreducens--1||s__MR-S7 sp000400995--1||s__Melaminivora alkalimesophila--1||s__Melaminivora_A jejuensis--1||s__Melaminivora_A sp003008575--1||s__Oryzisolibacter propanilivorax--1||s__Pulveribacter sp002434305--1||s__Pulveribacter suum--1:heptad_counter=MCP-36H--14:lbd_counter=:lca_tree=f__Burkholderiaceae:length_avg=123.33333333333333:length_max=152.0:length_min=103.0:length_std=25.540817005987364:length_sum=370.0:mismatch_avg=19.666666666666668:mismatch_max=21.0:mismatch_min=18.0:mismatch_std=1.5275252316519465:mismatch_sum=59.0:name=N1073479:qcovhsp_avg=98.90000000000002:qcovhsp_max=100.0:qcovhsp_min=97.4:qcovhsp_std=1.3453624047073673:qcovhsp_sum=296.70000000000005:qend_avg=123.66666666666667:qend_max=153.0:qend_min=103.0:qend_std=26.102362600602522:qend_sum=371.0:qstart_avg=1.6666666666666667:qstart_max=2.0:qstart_min=1.0:qstart_std=0.5773502691896257:qstart_sum=5.0:ref_name_counter=GB_GCA_003755025.1_protein.faa_RJVL01000006.1_11@PF00015_full_PFAM.182.373--3:scovhsp_avg=64.39999999999999:scovhsp_max=79.6:scovhsp_min=53.9:scovhsp_std=13.479243302203574:scovhsp_sum=193.2:send_avg=125.66666666666667:send_max=154.0:send_min=107.0:send_std=24.94660965609021:send_sum=377.0:sstart_avg=3.6666666666666665:sstart_max=5.0:sstart_min=3.0:sstart_std=1.1547005383792515:sstart_sum=11.0])0.863:0.025471[&&NHX:Sample_counter=rhiztom1--2||rhiztom3--3:Type_counter=GTDB--14||capture--5:besthit_avg=83.10000000000001:besthit_max=86.8:besthit_min=80.0:besthit_std=3.4394767043839662:besthit_sum=249.3:bitscore_avg=164.33333333333334:bitscore_max=200.0:bitscore_min=146.0:bitscore_std=30.89228598426043:bitscore_sum=493.0:capture_class_counter=c__Desulfobulbia--1||c__Gammaproteobacteria--3||c__Halobacteria--1:capture_domain_counter=d__Archaea--1||d__Bacteria--4:capture_family_counter=f__Burkholderiaceae--3||f__Desulfurivibrionaceae--1||f__Halobacteriaceae--1:capture_genus_counter=g__Azohydromonas--2||g__Halodesulfurarchaeum--1||g__Rubrivivax--1||g__UBA5123--1:capture_order_counter=o__Burkholderiales--3||o__Desulfobulbales--1||o__Halobacteriales--1:capture_phylum_counter=p__Desulfobacterota--1||p__Halobacteriota--1||p__Proteobacteria--3:capture_species_counter=s__Azohydromonas lata--2||s__Halodesulfurarchaeum sp018334775--1||s__Rubrivivax sp016790425--1||s__UBA5123 sp002414225--1:evalue_avg=1.58e-45:evalue_max=3.69e-45:evalue_min=5.95e-66:evalue_std=1.9012364397938517e-45:evalue_sum=4.74e-45:gapopen_avg=0.6666666666666666:gapopen_max=2.0:gapopen_min=0.0:gapopen_std=1.1547005383792517:gapopen_sum=2.0:gtdb_class_counter=c__Gammaproteobacteria--14:gtdb_domain_counter=d__Bacteria--14:gtdb_family_counter=f__Burkholderiaceae--14:gtdb_genus_counter=g__Alicycliphilus--1||g__Comamonas_C--5||g__Diaphorobacter--1||g__MR-S7--1||g__Melaminivora--1||g__Melaminivora_A--2||g__Oryzisolibacter--1||g__Pulveribacter--2:gtdb_order_counter=o__Burkholderiales--14:gtdb_phylum_counter=p__Proteobacteria--14:gtdb_species_counter=s__Alicycliphilus sp018054745--1||s__Comamonas_C badia--1||s__Comamonas_C sp001724135--1||s__Comamonas_C sp001725255--1||s__Comamonas_C sp007954405--1||s__Comamonas_C sp019195435--1||s__Diaphorobacter nitroreducens--1||s__MR-S7 sp000400995--1||s__Melaminivora alkalimesophila--1||s__Melaminivora_A jejuensis--1||s__Melaminivora_A sp003008575--1||s__Oryzisolibacter propanilivorax--1||s__Pulveribacter sp002434305--1||s__Pulveribacter suum--1:heptad_counter=MCP-36H--19:lbd_counter=:lca_tree=f__Burkholderiaceae:length_avg=123.33333333333333:length_max=152.0:length_min=103.0:length_std=25.540817005987364:length_sum=370.0:mismatch_avg=19.666666666666668:mismatch_max=21.0:mismatch_min=18.0:mismatch_std=1.5275252316519465:mismatch_sum=59.0:name=N1073480:qcovhsp_avg=98.89999999999999:qcovhsp_max=100.0:qcovhsp_min=97.4:qcovhsp_std=1.3453624047073673:qcovhsp_sum=296.7:qend_avg=123.66666666666667:qend_max=153.0:qend_min=103.0:qend_std=26.102362600602522:qend_sum=371.0:qstart_avg=1.6666666666666667:qstart_max=2.0:qstart_min=1.0:qstart_std=0.5773502691896257:qstart_sum=5.0:ref_name_counter=GB_GCA_003755025.1_protein.faa_RJVL01000006.1_11@PF00015_full_PFAM.182.373--3:scovhsp_avg=64.4:scovhsp_max=79.6:scovhsp_min=53.9:scovhsp_std=13.479243302203574:scovhsp_sum=193.20000000000002:send_avg=125.66666666666667:send_max=154.0:send_min=107.0:send_std=24.94660965609021:send_sum=377.0:sstart_avg=3.6666666666666665:sstart_max=5.0:sstart_min=3.0:sstart_std=1.1547005383792515:sstart_sum=11.0])0.381:0.0118754[&&NHX:Sample_counter=rhiztom1--2||rhiztom3--3:Type_counter=GTDB--15||capture--5:besthit_avg=83.10000000000001:besthit_max=86.8:besthit_min=80.0:besthit_std=3.4394767043839662:besthit_sum=249.3:bitscore_avg=164.33333333333334:bitscore_max=200.0:bitscore_min=146.0:bitscore_std=30.89228598426043:bitscore_sum=493.0:capture_class_counter=c__Desulfobulbia--1||c__Gammaproteobacteria--3||c__Halobacteria--1:capture_domain_counter=d__Archaea--1||d__Bacteria--4:capture_family_counter=f__Burkholderiaceae--3||f__Desulfurivibrionaceae--1||f__Halobacteriaceae--1:capture_genus_counter=g__Azohydromonas--2||g__Halodesulfurarchaeum--1||g__Rubrivivax--1||g__UBA5123--1:capture_order_counter=o__Burkholderiales--3||o__Desulfobulbales--1||o__Halobacteriales--1:capture_phylum_counter=p__Desulfobacterota--1||p__Halobacteriota--1||p__Proteobacteria--3:capture_species_counter=s__Azohydromonas lata--2||s__Halodesulfurarchaeum sp018334775--1||s__Rubrivivax sp016790425--1||s__UBA5123 sp002414225--1:evalue_avg=1.58e-45:evalue_max=3.69e-45:evalue_min=5.95e-66:evalue_std=1.9012364397938517e-45:evalue_sum=4.74e-45:gapopen_avg=0.6666666666666666:gapopen_max=2.0:gapopen_min=0.0:gapopen_std=1.1547005383792517:gapopen_sum=2.0:gtdb_class_counter=c__Gammaproteobacteria--15:gtdb_domain_counter=d__Bacteria--15:gtdb_family_counter=f__Burkholderiaceae--15:gtdb_genus_counter=g__Acidovorax--1||g__Alicycliphilus--1||g__Comamonas_C--5||g__Diaphorobacter--1||g__MR-S7--1||g__Melaminivora--1||g__Melaminivora_A--2||g__Oryzisolibacter--1||g__Pulveribacter--2:gtdb_order_counter=o__Burkholderiales--15:gtdb_phylum_counter=p__Proteobacteria--15:gtdb_species_counter=s__Acidovorax defluvii--1||s__Alicycliphilus sp018054745--1||s__Comamonas_C badia--1||s__Comamonas_C sp001724135--1||s__Comamonas_C sp001725255--1||s__Comamonas_C sp007954405--1||s__Comamonas_C sp019195435--1||s__Diaphorobacter nitroreducens--1||s__MR-S7 sp000400995--1||s__Melaminivora alkalimesophila--1||s__Melaminivora_A jejuensis--1||s__Melaminivora_A sp003008575--1||s__Oryzisolibacter propanilivorax--1||s__Pulveribacter sp002434305--1||s__Pulveribacter suum--1:heptad_counter=MCP-36H--20:lbd_counter=:lca_tree=f__Burkholderiaceae:length_avg=123.33333333333333:length_max=152.0:length_min=103.0:length_std=25.540817005987364:length_sum=370.0:mismatch_avg=19.666666666666668:mismatch_max=21.0:mismatch_min=18.0:mismatch_std=1.5275252316519465:mismatch_sum=59.0:name=N1073481:qcovhsp_avg=98.89999999999999:qcovhsp_max=100.0:qcovhsp_min=97.4:qcovhsp_std=1.3453624047073673:qcovhsp_sum=296.7:qend_avg=123.66666666666667:qend_max=153.0:qend_min=103.0:qend_std=26.102362600602522:qend_sum=371.0:qstart_avg=1.6666666666666667:qstart_max=2.0:qstart_min=1.0:qstart_std=0.5773502691896257:qstart_sum=5.0:ref_name_counter=GB_GCA_003755025.1_protein.faa_RJVL01000006.1_11@PF00015_full_PFAM.182.373--3:scovhsp_avg=64.4:scovhsp_max=79.6:scovhsp_min=53.9:scovhsp_std=13.479243302203574:scovhsp_sum=193.20000000000002:send_avg=125.66666666666667:send_max=154.0:send_min=107.0:send_std=24.94660965609021:send_sum=377.0:sstart_avg=3.6666666666666665:sstart_max=5.0:sstart_min=3.0:sstart_std=1.1547005383792515:sstart_sum=11.0],((RS_GCF_001424265.1_protein.faa_NZ_LMOV01000012.1_333@PF00015_full_PFAM.183.378:0.091499[&&NHX:Type=GTDB:gtdb_class=c__Gammaproteobacteria:gtdb_domain=d__Bacteria:gtdb_family=f__Burkholderiaceae:gtdb_genus=g__Acidovorax_A:gtdb_order=o__Burkholderiales:gtdb_phylum=p__Proteobacteria:gtdb_species=s__Acidovorax_A sp001424265:heptad=MCP-36H:species=d__Bacteria_p__Proteobacteria_c__Gammaproteobacteria_o__Burkholderiales_f__Burkholderiaceae_g__Acidovorax_A_s__Acidovorax_A sp001424265],RS_GCF_900113035.1_protein.faa_NZ_FONX01000005.1_191@PF00015_full_PFAM.183.384:0.060194[&&NHX:Type=GTDB:gtdb_class=c__Gammaproteobacteria:gtdb_domain=d__Bacteria:gtdb_family=f__Burkholderiaceae:gtdb_genus=g__Acidovorax_A:gtdb_order=o__Burkholderiales:gtdb_phylum=p__Proteobacteria:gtdb_species=s__Acidovorax_A wautersii:heptad=MCP-36H:species=d__Bacteria_p__Proteobacteria_c__Gammaproteobacteria_o__Burkholderiales_f__Burkholderiaceae_g__Acidovorax_A_s__Acidovorax_A wautersii])0.967:0.0569529[&&NHX:Sample_counter=:Type_counter=GTDB--2:capture_class_counter=:capture_domain_counter=:capture_family_counter=:capture_genus_counter=:capture_order_counter=:capture_phylum_counter=:capture_species_counter=:evoltype=D:gtdb_class_counter=c__Gammaproteobacteria--2:gtdb_domain_counter=d__Bacteria--2:gtdb_family_counter=f__Burkholderiaceae--2:gtdb_genus_counter=g__Acidovorax_A--2:gtdb_order_counter=o__Burkholderiales--2:gtdb_phylum_counter=p__Proteobacteria--2:gtdb_species_counter=s__Acidovorax_A sp001424265--1||s__Acidovorax_A wautersii--1:heptad_counter=MCP-36H--2:lbd_counter=:lca=d__Bacteria:lca_tree=g__Acidovorax_A:name=N1073484:ref_name_counter=],((RS_GCF_900102625.1_protein.faa_NZ_FMZC01000020.1_24@PF00015_full_PFAM.174.364:0.0315571[&&NHX:Type=GTDB:gtdb_class=c__Gammaproteobacteria:gtdb_domain=d__Bacteria:gtdb_family=f__Burkholderiaceae:gtdb_genus=g__Acidovorax_A:gtdb_order=o__Burkholderiales:gtdb_phylum=p__Proteobacteria:gtdb_species=s__Acidovorax_A valerianellae:heptad=MCP-36H:species=d__Bacteria_p__Proteobacteria_c__Gammaproteobacteria_o__Burkholderiales_f__Burkholderiaceae_g__Acidovorax_A_s__Acidovorax_A valerianellae],RS_GCF_001421705.1_protein.faa_NZ_LMKO01000009.1_32@PF00015_full_PFAM.170.370:0.0857176[&&NHX:Type=GTDB:gtdb_class=c__Gammaproteobacteria:gtdb_domain=d__Bacteria:gtdb_family=f__Burkholderiaceae:gtdb_genus=g__Xylophilus:gtdb_order=o__Burkholderiales:gtdb_phylum=p__Proteobacteria:gtdb_species=s__Xylophilus sp001421705:heptad=MCP-36H:species=d__Bacteria_p__Proteobacteria_c__Gammaproteobacteria_o__Burkholderiales_f__Burkholderiaceae_g__Xylophilus_s__Xylophilus sp001421705])0.985:0.0630849[&&NHX:Sample_counter=:Type_counter=GTDB--2:capture_class_counter=:capture_domain_counter=:capture_family_counter=:capture_genus_counter=:capture_order_counter=:capture_phylum_counter=:capture_species_counter=:evoltype=D:gtdb_class_counter=c__Gammaproteobacteria--2:gtdb_domain_counter=d__Bacteria--2:gtdb_family_counter=f__Burkholderiaceae--2:gtdb_genus_counter=g__Acidovorax_A--1||g__Xylophilus--1:gtdb_order_counter=o__Burkholderiales--2:gtdb_phylum_counter=p__Proteobacteria--2:gtdb_species_counter=s__Acidovorax_A valerianellae--1||s__Xylophilus sp001421705--1:heptad_counter=MCP-36H--2:lbd_counter=:lca=d__Bacteria:lca_tree=f__Burkholderiaceae:name=N1073487:ref_name_counter=],((GB_GCA_002397315.1_protein.faa_DHAE01000007.1_213@PF00015_full_PFAM.177.387:0.0560411[&&NHX:Type=GTDB:gtdb_class=c__Gammaproteobacteria:gtdb_domain=d__Bacteria:gtdb_family=f__Burkholderiaceae:gtdb_genus=g__Acidovorax_A:gtdb_order=o__Burkholderiales:gtdb_phylum=p__Proteobacteria:gtdb_species=s__Acidovorax_A sp002397315:heptad=MCP-36H:species=d__Bacteria_p__Proteobacteria_c__Gammaproteobacteria_o__Burkholderiales_f__Burkholderiaceae_g__Acidovorax_A_s__Acidovorax_A sp002397315],(RS_GCF_900100305.1_protein.faa_NZ_FNEY01000019.1_74@PF00015_full_PFAM.174.404:0.00289044[&&NHX:Type=GTDB:gtdb_class=c__Gammaproteobacteria:gtdb_domain=d__Bacteria:gtdb_family=f__Burkholderiaceae:gtdb_genus=g__Acidovorax_A:gtdb_order=o__Burkholderiales:gtdb_phylum=p__Proteobacteria:gtdb_species=s__Acidovorax_A citrulli:heptad=MCP-36H:species=d__Bacteria_p__Proteobacteria_c__Gammaproteobacteria_o__Burkholderiales_f__Burkholderiaceae_g__Acidovorax_A_s__Acidovorax_A citrulli],((RS_GCF_000176855.2_protein.faa_NC_015138.1_2720@PF00015_full_PFAM.177.403:5e-09[&&NHX:Type=GTDB:gtdb_class=c__Gammaproteobacteria:gtdb_domain=d__Bacteria:gtdb_family=f__Burkholderiaceae:gtdb_genus=g__Acidovorax_A:gtdb_order=o__Burkholderiales:gtdb_phylum=p__Proteobacteria:gtdb_species=s__Acidovorax_A avenae:heptad=MCP-36H:species=d__Bacteria_p__Proteobacteria_c__Gammaproteobacteria_o__Burkholderiales_f__Burkholderiaceae_g__Acidovorax_A_s__Acidovorax_A avenae],RS_GCF_000687165.1_protein.faa_NZ_JMKU01000011.1_119@PF00015_full_PFAM.176.403:0.00894527[&&NHX:Type=GTDB:gtdb_class=c__Gammaproteobacteria:gtdb_domain=d__Bacteria:gtdb_family=f__Burkholderiaceae:gtdb_genus=g__Acidovorax_A:gtdb_order=o__Burkholderiales:gtdb_phylum=p__Proteobacteria:gtdb_species=s__Acidovorax_A oryzae:heptad=MCP-36H:species=d__Bacteria_p__Proteobacteria_c__Gammaproteobacteria_o__Burkholderiales_f__Burkholderiaceae_g__Acidovorax_A_s__Acidovorax_A oryzae])0.853:0.00294972[&&NHX:Sample_counter=:Type_counter=GTDB--2:capture_class_counter=:capture_domain_counter=:capture_family_counter=:capture_genus_counter=:capture_order_counter=:capture_phylum_counter=:capture_species_counter=:evoltype=D:gtdb_class_counter=c__Gammaproteobacteria--2:gtdb_domain_counter=d__Bacteria--2:gtdb_family_counter=f__Burkholderiaceae--2:gtdb_genus_counter=g__Acidovorax_A--2:gtdb_order_counter=o__Burkholderiales--2:gtdb_phylum_counter=p__Proteobacteria--2:gtdb_species_counter=s__Acidovorax_A avenae--1||s__Acidovorax_A oryzae--1:heptad_counter=MCP-36H--2:lbd_counter=:lca=d__Bacteria:lca_tree=g__Acidovorax_A:name=N1073492:ref_name_counter=],RS_GCF_900104515.1_protein.faa_NZ_FNJL01000025.1_64@PF00015_full_PFAM.177.403:0.0089044[&&NHX:Type=GTDB:gtdb_class=c__Gammaproteobacteria:gtdb_domain=d__Bacteria:gtdb_family=f__Burkholderiaceae:gtdb_genus=g__Acidovorax_A:gtdb_order=o__Burkholderiales:gtdb_phylum=p__Proteobacteria:gtdb_species=s__Acidovorax_A cattleyae:heptad=MCP-36H:species=d__Bacteria_p__Proteobacteria_c__Gammaproteobacteria_o__Burkholderiales_f__Burkholderiaceae_g__Acidovorax_A_s__Acidovorax_A cattleyae])0:5e-09[&&NHX:Sample_counter=:Type_counter=GTDB--3:capture_class_counter=:capture_domain_counter=:capture_family_counter=:capture_genus_counter=:capture_order_counter=:capture_phylum_counter=:capture_species_counter=:evoltype=D:gtdb_class_counter=c__Gammaproteobacteria--3:gtdb_domain_counter=d__Bacteria--3:gtdb_family_counter=f__Burkholderiaceae--3:gtdb_genus_counter=g__Acidovorax_A--3:gtdb_order_counter=o__Burkholderiales--3:gtdb_phylum_counter=p__Proteobacteria--3:gtdb_species_counter=s__Acidovorax_A avenae--1||s__Acidovorax_A cattleyae--1||s__Acidovorax_A oryzae--1:heptad_counter=MCP-36H--3:lbd_counter=:lca=d__Bacteria:lca_tree=g__Acidovorax_A:name=N1073494:ref_name_counter=])0.938:0.030865[&&NHX:Sample_counter=:Type_counter=GTDB--4:capture_class_counter=:capture_domain_counter=:capture_family_counter=:capture_genus_counter=:capture_order_counter=:capture_phylum_counter=:capture_species_counter=:evoltype=D:gtdb_class_counter=c__Gammaproteobacteria--4:gtdb_domain_counter=d__Bacteria--4:gtdb_family_counter=f__Burkholderiaceae--4:gtdb_genus_counter=g__Acidovorax_A--4:gtdb_order_counter=o__Burkholderiales--4:gtdb_phylum_counter=p__Proteobacteria--4:gtdb_species_counter=s__Acidovorax_A avenae--1||s__Acidovorax_A cattleyae--1||s__Acidovorax_A citrulli--1||s__Acidovorax_A oryzae--1:heptad_counter=MCP-36H--4:lbd_counter=:lca=d__Bacteria:lca_tree=g__Acidovorax_A:name=N1073495:ref_name_counter=])0.999:0.0702647[&&NHX:Sample_counter=:Type_counter=GTDB--5:capture_class_counter=:capture_domain_counter=:capture_family_counter=:capture_genus_counter=:capture_order_counter=:capture_phylum_counter=:capture_species_counter=:evoltype=D:gtdb_class_counter=c__Gammaproteobacteria--5:gtdb_domain_counter=d__Bacteria--5:gtdb_family_counter=f__Burkholderiaceae--5:gtdb_genus_counter=g__Acidovorax_A--5:gtdb_order_counter=o__Burkholderiales--5:gtdb_phylum_counter=p__Proteobacteria--5:gtdb_species_counter=s__Acidovorax_A avenae--1||s__Acidovorax_A cattleyae--1||s__Acidovorax_A citrulli--1||s__Acidovorax_A oryzae--1||s__Acidovorax_A sp002397315--1:heptad_counter=MCP-36H--5:lbd_counter=:lca=d__Bacteria:lca_tree=g__Acidovorax_A:name=N1073496:ref_name_counter=],(RS_GCF_003269065.1_protein.faa_NZ_QLTA01000050.1_25@PF00015_full_PFAM.178.391:0.0334926[&&NHX:Type=GTDB:gtdb_class=c__Gammaproteobacteria:gtdb_domain=d__Bacteria:gtdb_family=f__Burkholderiaceae:gtdb_genus=g__Acidovorax_A:gtdb_order=o__Burkholderiales:gtdb_phylum=p__Proteobacteria:gtdb_species=s__Acidovorax_A anthurii:heptad=MCP-36H:species=d__Bacteria_p__Proteobacteria_c__Gammaproteobacteria_o__Burkholderiales_f__Burkholderiaceae_g__Acidovorax_A_s__Acidovorax_A anthurii],RS_GCF_900112675.1_protein.faa_NZ_FOMQ01000009.1_132@PF00015_full_PFAM.182.367:0.0716031[&&NHX:Type=GTDB:gtdb_class=c__Gammaproteobacteria:gtdb_domain=d__Bacteria:gtdb_family=f__Burkholderiaceae:gtdb_genus=g__Acidovorax_A:gtdb_order=o__Burkholderiales:gtdb_phylum=p__Proteobacteria:gtdb_species=s__Acidovorax_A konjaci:heptad=MCP-36H:species=d__Bacteria_p__Proteobacteria_c__Gammaproteobacteria_o__Burkholderiales_f__Burkholderiaceae_g__Acidovorax_A_s__Acidovorax_A konjaci])0.617:0.00737984[&&NHX:Sample_counter=:Type_counter=GTDB--2:capture_class_counter=:capture_domain_counter=:capture_family_counter=:capture_genus_counter=:capture_order_counter=:capture_phylum_counter=:capture_species_counter=:evoltype=D:gtdb_class_counter=c__Gammaproteobacteria--2:gtdb_domain_counter=d__Bacteria--2:gtdb_family_counter=f__Burkholderiaceae--2:gtdb_genus_counter=g__Acidovorax_A--2:gtdb_order_counter=o__Burkholderiales--2:gtdb_phylum_counter=p__Proteobacteria--2:gtdb_species_counter=s__Acidovorax_A anthurii--1||s__Acidovorax_A konjaci--1:heptad_counter=MCP-36H--2:lbd_counter=:lca=d__Bacteria:lca_tree=g__Acidovorax_A:name=N1073499:ref_name_counter=])0.972:0.0543475[&&NHX:Sample_counter=:Type_counter=GTDB--7:capture_class_counter=:capture_domain_counter=:capture_family_counter=:capture_genus_counter=:capture_order_counter=:capture_phylum_counter=:capture_species_counter=:evoltype=D:gtdb_class_counter=c__Gammaproteobacteria--7:gtdb_domain_counter=d__Bacteria--7:gtdb_family_counter=f__Burkholderiaceae--7:gtdb_genus_counter=g__Acidovorax_A--7:gtdb_order_counter=o__Burkholderiales--7:gtdb_phylum_counter=p__Proteobacteria--7:gtdb_species_counter=s__Acidovorax_A anthurii--1||s__Acidovorax_A avenae--1||s__Acidovorax_A cattleyae--1||s__Acidovorax_A citrulli--1||s__Acidovorax_A konjaci--1||s__Acidovorax_A oryzae--1||s__Acidovorax_A sp002397315--1:heptad_counter=MCP-36H--7:lbd_counter=:lca=d__Bacteria:lca_tree=g__Acidovorax_A:name=N1073500:ref_name_counter=])0.917:0.0381169[&&NHX:Sample_counter=:Type_counter=GTDB--9:capture_class_counter=:capture_domain_counter=:capture_family_counter=:capture_genus_counter=:capture_order_counter=:capture_phylum_counter=:capture_species_counter=:evoltype=D:gtdb_class_counter=c__Gammaproteobacteria--9:gtdb_domain_counter=d__Bacteria--9:gtdb_family_counter=f__Burkholderiaceae--9:gtdb_genus_counter=g__Acidovorax_A--8||g__Xylophilus--1:gtdb_order_counter=o__Burkholderiales--9:gtdb_phylum_counter=p__Proteobacteria--9:gtdb_species_counter=s__Acidovorax_A anthurii--1||s__Acidovorax_A avenae--1||s__Acidovorax_A cattleyae--1||s__Acidovorax_A citrulli--1||s__Acidovorax_A konjaci--1||s__Acidovorax_A oryzae--1||s__Acidovorax_A sp002397315--1||s__Acidovorax_A valerianellae--1||s__Xylophilus sp001421705--1:heptad_counter=MCP-36H--9:lbd_counter=:lca=d__Bacteria:lca_tree=f__Burkholderiaceae:name=N1073501:ref_name_counter=])0.848:0.0160822[&&NHX:Sample_counter=:Type_counter=GTDB--11:capture_class_counter=:capture_domain_counter=:capture_family_counter=:capture_genus_counter=:capture_order_counter=:capture_phylum_counter=:capture_species_counter=:evoltype=D:gtdb_class_counter=c__Gammaproteobacteria--11:gtdb_domain_counter=d__Bacteria--11:gtdb_family_counter=f__Burkholderiaceae--11:gtdb_genus_counter=g__Acidovorax_A--10||g__Xylophilus--1:gtdb_order_counter=o__Burkholderiales--11:gtdb_phylum_counter=p__Proteobacteria--11:gtdb_species_counter=s__Acidovorax_A anthurii--1||s__Acidovorax_A avenae--1||s__Acidovorax_A cattleyae--1||s__Acidovorax_A citrulli--1||s__Acidovorax_A konjaci--1||s__Acidovorax_A oryzae--1||s__Acidovorax_A sp001424265--1||s__Acidovorax_A sp002397315--1||s__Acidovorax_A valerianellae--1||s__Acidovorax_A wautersii--1||s__Xylophilus sp001421705--1:heptad_counter=MCP-36H--11:lbd_counter=:lca=d__Bacteria:lca_tree=g__Acidovorax_A:name=N1073502:ref_name_counter=])0.838:0.0219278[&&NHX:Sample_counter=rhiztom1--2||rhiztom3--3:Type_counter=GTDB--26||capture--5:besthit_avg=83.10000000000001:besthit_max=86.8:besthit_min=80.0:besthit_std=3.4394767043839662:besthit_sum=249.3:bitscore_avg=164.33333333333334:bitscore_max=200.0:bitscore_min=146.0:bitscore_std=30.89228598426043:bitscore_sum=493.0:capture_class_counter=c__Desulfobulbia--1||c__Gammaproteobacteria--3||c__Halobacteria--1:capture_domain_counter=d__Archaea--1||d__Bacteria--4:capture_family_counter=f__Burkholderiaceae--3||f__Desulfurivibrionaceae--1||f__Halobacteriaceae--1:capture_genus_counter=g__Azohydromonas--2||g__Halodesulfurarchaeum--1||g__Rubrivivax--1||g__UBA5123--1:capture_order_counter=o__Burkholderiales--3||o__Desulfobulbales--1||o__Halobacteriales--1:capture_phylum_counter=p__Desulfobacterota--1||p__Halobacteriota--1||p__Proteobacteria--3:capture_species_counter=s__Azohydromonas lata--2||s__Halodesulfurarchaeum sp018334775--1||s__Rubrivivax sp016790425--1||s__UBA5123 sp002414225--1:evalue_avg=1.58e-45:evalue_max=3.69e-45:evalue_min=5.95e-66:evalue_std=1.9012364397938517e-45:evalue_sum=4.74e-45:gapopen_avg=0.6666666666666666:gapopen_max=2.0:gapopen_min=0.0:gapopen_std=1.1547005383792517:gapopen_sum=2.0:gtdb_class_counter=c__Gammaproteobacteria--26:gtdb_domain_counter=d__Bacteria--26:gtdb_family_counter=f__Burkholderiaceae--26:gtdb_genus_counter=g__Acidovorax--1||g__Acidovorax_A--10||g__Alicycliphilus--1||g__Comamonas_C--5||g__Diaphorobacter--1||g__MR-S7--1||g__Melaminivora--1||g__Melaminivora_A--2||g__Oryzisolibacter--1||g__Pulveribacter--2||g__Xylophilus--1:gtdb_order_counter=o__Burkholderiales--26:gtdb_phylum_counter=p__Proteobacteria--26:gtdb_species_counter=s__Acidovorax defluvii--1||s__Acidovorax_A anthurii--1||s__Acidovorax_A avenae--1||s__Acidovorax_A cattleyae--1||s__Acidovorax_A citrulli--1||s__Acidovorax_A konjaci--1||s__Acidovorax_A oryzae--1||s__Acidovorax_A sp001424265--1||s__Acidovorax_A sp002397315--1||s__Acidovorax_A valerianellae--1||s__Acidovorax_A wautersii--1||s__Alicycliphilus sp018054745--1||s__Comamonas_C badia--1||s__Comamonas_C sp001724135--1||s__Comamonas_C sp001725255--1||s__Comamonas_C sp007954405--1||s__Comamonas_C sp019195435--1||s__Diaphorobacter nitroreducens--1||s__MR-S7 sp000400995--1||s__Melaminivora alkalimesophila--1||s__Melaminivora_A jejuensis--1||s__Melaminivora_A sp003008575--1||s__Oryzisolibacter propanilivorax--1||s__Pulveribacter sp002434305--1||s__Pulveribacter suum--1||s__Xylophilus sp001421705--1:heptad_counter=MCP-36H--31:lbd_counter=:lca_tree=f__Burkholderiaceae:length_avg=123.33333333333333:length_max=152.0:length_min=103.0:length_std=25.540817005987364:length_sum=370.0:mismatch_avg=19.666666666666668:mismatch_max=21.0:mismatch_min=18.0:mismatch_std=1.5275252316519465:mismatch_sum=59.0:name=N1073503:qcovhsp_avg=98.89999999999999:qcovhsp_max=100.0:qcovhsp_min=97.4:qcovhsp_std=1.3453624047073673:qcovhsp_sum=296.7:qend_avg=123.66666666666667:qend_max=153.0:qend_min=103.0:qend_std=26.102362600602522:qend_sum=371.0:qstart_avg=1.6666666666666667:qstart_max=2.0:qstart_min=1.0:qstart_std=0.5773502691896257:qstart_sum=5.0:ref_name_counter=GB_GCA_003755025.1_protein.faa_RJVL01000006.1_11@PF00015_full_PFAM.182.373--3:scovhsp_avg=64.4:scovhsp_max=79.6:scovhsp_min=53.9:scovhsp_std=13.479243302203574:scovhsp_sum=193.20000000000002:send_avg=125.66666666666667:send_max=154.0:send_min=107.0:send_std=24.94660965609021:send_sum=377.0:sstart_avg=3.6666666666666665:sstart_max=5.0:sstart_min=3.0:sstart_std=1.1547005383792515:sstart_sum=11.0])0.945:0.0281682[&&NHX:Sample_counter=rhizpot1--6||rhizpot2--1||rhizpot3--5||rhiztom1--34||rhiztom2--37||rhiztom3--50:Type_counter=GTDB--85||capture--133:besthit_avg=87.44166666666666:besthit_max=100.0:besthit_min=55.0:besthit_std=12.675834714695744:besthit_sum=3147.8999999999996:bitscore_avg=162.50555555555556:bitscore_max=205.0:bitscore_min=80.1:bitscore_std=35.11207317347813:bitscore_sum=5850.2:capture_class_counter=c__Acidobacteriae--1||c__Alphaproteobacteria--3||c__Clostridia--4||c__Desulfobacteria--1||c__Desulfobulbia--3||c__Desulfuromonadia--1||c__Gammaproteobacteria--115||c__Halobacteria--1||c__Magnetococcia--4:capture_domain_counter=d__Archaea--1||d__Bacteria--132:capture_family_counter=f__Azospirillaceae--1||f__Burkholderiaceae--108||f__Desulfococcaceae--1||f__Desulfurivibrionaceae--3||f__Geobacteraceae--1||f__Halobacteriaceae--1||f__Halomonadaceae--2||f__Lachnospiraceae--1||f__Magnetaquicoccaceae--4||f__Oscillospiraceae--2||f__Pseudomonadaceae--1||f__Rhodobacteraceae--1||f__Rhodocyclaceae--2||f__Ruminococcaceae--1||f__SbA1--1||f__Stappiaceae--1||f__Thiobacillaceae--1||f__Xanthomonadaceae--1:capture_genus_counter=g__Acidovorax--92||g__Azohydromonas--3||g__Azospirillum--1||g__Bog-209--1||g__Desulfonema_B--1||g__Duganella--1||g__Eisenbergiella--1||g__Geomonas--1||g__Giesbergeria--6||g__Halodesulfurarchaeum--1||g__Halomonas--1||g__Hydrogenophaga--1||g__JAANAU01--4||g__Marinospirillum--1||g__Mitsuaria--2||g__Parapusillimonas--1||g__Pelethomonas--2||g__Pseudomonas_E--1||g__Rhodobacter--1||g__Roseibium--1||g__Rubrivivax--1||g__Ruminococcus_D--1||g__Sulfuritalea--2||g__Thiobacillus--1||g__UBA5123--3||g__UBA997--1||g__Xanthomonas_A--1:capture_order_counter=o__Acidobacteriales--1||o__Azospirillales--1||o__Burkholderiales--111||o__Desulfobacterales--1||o__Desulfobulbales--3||o__Geobacterales--1||o__Halobacteriales--1||o__Lachnospirales--1||o__Magnetococcales--4||o__Oscillospirales--3||o__Pseudomonadales--3||o__Rhizobiales--1||o__Rhodobacterales--1||o__Xanthomonadales--1:capture_phylum_counter=p__Acidobacteriota--1||p__Desulfobacterota--5||p__Firmicutes_A--4||p__Halobacteriota--1||p__Proteobacteria--122:capture_species_counter=s__Acidovorax sp001411535--81||s__Acidovorax sp001428665--1||s__Acidovorax sp003053545--2||s__Acidovorax sp003058055--1||s__Acidovorax sp004210805--6||s__Acidovorax sp005405905--1||s__Azohydromonas lata--3||s__Azospirillum sp003590795--1||s__Bog-209 sp003152795--1||s__Desulfonema_B ishimotonii--1||s__Duganella sp003217375--1||s__Eisenbergiella sp900548905--1||s__Geomonas sp000175115--1||s__Giesbergeria sp001724785--6||s__Halodesulfurarchaeum sp018334775--1||s__Halomonas nanhaiensis--1||s__Hydrogenophaga sp002840835--1||s__JAANAU01 sp011089965--4||s__Marinospirillum sp014859565--1||s__Mitsuaria sp002761755--2||s__Parapusillimonas granuli--1||s__Pelethomonas sp910579965--2||s__Pseudomonas_E caricapapayae--1||s__Rhodobacter capsulatus_B--1||s__Roseibium sp001890945--1||s__Rubrivivax sp016790425--1||s__Ruminococcus_D sp017526445--1||s__Sulfuritalea sp016716965--1||s__Sulfuritalea sp903933395--1||s__Thiobacillus sp016195805--1||s__UBA5123 sp002414225--3||s__UBA997 sp002291945--1||s__Xanthomonas_A sontii--1:evalue_avg=7.195319464430557e-21:evalue_max=2.59e-19:evalue_min=1.02e-67:evalue_std=4.316651698223729e-20:evalue_sum=2.5903150071950004e-19:gapopen_avg=0.2777777777777778:gapopen_max=2.0:gapopen_min=0.0:gapopen_std=0.6146362971528592:gapopen_sum=10.0:gtdb_class_counter=c__Gammaproteobacteria--85:gtdb_domain_counter=d__Bacteria--85:gtdb_family_counter=f__Burkholderiaceae--82||f__Rhodocyclaceae--2||f__Xanthomonadaceae--1:gtdb_genus_counter=g__Acidovorax--35||g__Acidovorax_A--10||g__Alicycliphilus--1||g__CAU-1598--1||g__Comamonas_C--5||g__Diaphorobacter--1||g__Extensimonas--2||g__Giesbergeria--16||g__Inhella--1||g__MR-S7--1||g__Melaminivora--1||g__Melaminivora_A--2||g__Oryzisolibacter--1||g__Pulveribacter--2||g__Rhodoferax_B--1||g__Thauera--2||g__WNDY01--1||g__Xylophilus--2:gtdb_order_counter=o__Burkholderiales--84||o__Xanthomonadales--1:gtdb_phylum_counter=p__Proteobacteria--85:gtdb_species_counter=s__Acidovorax carolinensis--1||s__Acidovorax defluvii--1||s__Acidovorax delafieldii--1||s__Acidovorax delafieldii_A--1||s__Acidovorax delafieldii_B--1||s__Acidovorax facilis--1||s__Acidovorax kalamii--1||s__Acidovorax radicis--1||s__Acidovorax soli_A--1||s__Acidovorax sp000302535--1||s__Acidovorax sp001411535--1||s__Acidovorax sp001422735--1||s__Acidovorax sp001424425--1||s__Acidovorax sp001428665--1||s__Acidovorax sp001464865--1||s__Acidovorax sp001633105--1||s__Acidovorax sp001714725--1||s__Acidovorax sp002754495--1||s__Acidovorax sp002797445--1||s__Acidovorax sp003053545--1||s__Acidovorax sp003058055--1||s__Acidovorax sp003060895--1||s__Acidovorax sp003208485--1||s__Acidovorax sp003663825--1||s__Acidovorax sp003852545--1||s__Acidovorax sp004210805--1||s__Acidovorax sp005405905--1||s__Acidovorax sp006715665--1||s__Acidovorax sp013408765--1||s__Acidovorax sp016783915--1||s__Acidovorax sp018780365--1||s__Acidovorax sp018828125--1||s__Acidovorax sp019218755--1||s__Acidovorax sp019219095--1||s__Acidovorax temperans--1||s__Acidovorax_A anthurii--1||s__Acidovorax_A avenae--1||s__Acidovorax_A cattleyae--1||s__Acidovorax_A citrulli--1||s__Acidovorax_A konjaci--1||s__Acidovorax_A oryzae--1||s__Acidovorax_A sp001424265--1||s__Acidovorax_A sp002397315--1||s__Acidovorax_A valerianellae--1||s__Acidovorax_A wautersii--1||s__Alicycliphilus sp018054745--1||s__CAU-1598 sp014841215--1||s__Comamonas_C badia--1||s__Comamonas_C sp001724135--1||s__Comamonas_C sp001725255--1||s__Comamonas_C sp007954405--1||s__Comamonas_C sp019195435--1||s__Diaphorobacter nitroreducens--1||s__Extensimonas perlucida--1||s__Extensimonas vulgaris--1||s__Giesbergeria anulus--1||s__Giesbergeria granuli--1||s__Giesbergeria hankyongi--1||s__Giesbergeria lacusdiani--1||s__Giesbergeria metamorpha--1||s__Giesbergeria psychrophila--1||s__Giesbergeria sp001724785--1||s__Giesbergeria sp001770955--1||s__Giesbergeria sp003096555--1||s__Giesbergeria sp010020825--1||s__Giesbergeria sp012932145--1||s__Giesbergeria sp016192425--1||s__Giesbergeria sp017985015--1||s__Giesbergeria sp017988165--1||s__Giesbergeria sp903882725--1||s__Giesbergeria suum--1||s__Inhella crocodyli--1||s__MR-S7 sp000400995--1||s__Melaminivora alkalimesophila--1||s__Melaminivora_A jejuensis--1||s__Melaminivora_A sp003008575--1||s__Oryzisolibacter propanilivorax--1||s__Pulveribacter sp002434305--1||s__Pulveribacter suum--1||s__Rhodoferax_B koreense--1||s__Thauera aromatica--1||s__Thauera chlorobenzoica--1||s__WNDY01 sp009914555--1||s__Xylophilus sp001421705--1||s__Xylophilus sp016428875--1:heptad_counter=MCP-36H--217||MCP-38H--1:lbd_counter=sCache_2--9:lca_tree=f__Burkholderiaceae:length_avg=119.16666666666667:length_max=155.0:length_min=96.0:length_std=20.084820138602186:length_sum=4290.0:mismatch_avg=15.166666666666666:mismatch_max=52.0:mismatch_min=0.0:mismatch_std=15.524174696260024:mismatch_sum=546.0:name=N1073504:qcovhsp_avg=99.40555555555557:qcovhsp_max=100.0:qcovhsp_min=95.7:qcovhsp_std=0.9864639431378679:qcovhsp_sum=3578.6000000000004:qend_avg=119.27777777777777:qend_max=155.0:qend_min=94.0:qend_std=20.133286029588078:qend_sum=4294.0:qstart_avg=1.3055555555555556:qstart_max=4.0:qstart_min=1.0:qstart_std=0.6684499957554019:qstart_sum=47.0:ref_name_counter=GB_GCA_001724785.1_protein.faa_MEDL01000048.1_2@PF00015_full_PFAM.182.367--1||GB_GCA_003208485.1_protein.faa_QKMS01000017.1_61@PF00015_full_PFAM.172.378--1||GB_GCA_003755025.1_protein.faa_RJVL01000006.1_11@PF00015_full_PFAM.182.373--3||RS_GCF_000204195.1_protein.faa_NZ_AFBG01000008.1_49@PF00015_full_PFAM.165.366--2||RS_GCF_001714725.1_protein.faa_NZ_CP016447.1_3380@PF00015_full_PFAM.168.372--2||RS_GCF_002967765.1_protein.faa_NZ_PUHY01000010.1_118@PF00015_full_PFAM.381.556--1||RS_GCF_003008595.1_protein.faa_NZ_CP027669.1_3190@PF00015_full_PFAM.181.375--7||RS_GCF_013376875.1_protein.faa_NZ_CP035951.1_986@PF00015_full_PFAM.171.373--17||RS_GCF_014489595.1_protein.faa_NZ_CP060790.1_883@PF00015_full_PFAM.175.380--2:scovhsp_avg=60.025000000000006:scovhsp_max=79.6:scovhsp_min=50.5:scovhsp_std=10.370683267199487:scovhsp_sum=2160.9:send_avg=134.83333333333334:send_max=166.0:send_min=105.0:send_std=22.88293188008415:send_sum=4854.0:sstart_avg=16.75:sstart_max=62.0:sstart_min=3.0:sstart_std=20.031938783566893:sstart_sum=603.0],(RS_GCF_014489595.1_protein.faa_NZ_CP060790.1_883@PF00015_full_PFAM.175.380:0.0239673[&&NHX:Type=GTDB:gtdb_class=c__Gammaproteobacteria:gtdb_domain=d__Bacteria:gtdb_family=f__Burkholderiaceae:gtdb_genus=g__Acidovorax_F:gtdb_order=o__Burkholderiales:gtdb_phylum=p__Proteobacteria:gtdb_species=s__Acidovorax_F monticola:heptad=MCP-36H:species=d__Bacteria_p__Proteobacteria_c__Gammaproteobacteria_o__Burkholderiales_f__Burkholderiaceae_g__Acidovorax_F_s__Acidovorax_F monticola],(GB_GCA_001725235.1_protein.faa_MEFU01000087.1_11@PF00015_full_PFAM.169.374:0.00420924[&&NHX:Type=GTDB:gtdb_class=c__Gammaproteobacteria:gtdb_domain=d__Bacteria:gtdb_family=f__Burkholderiaceae:gtdb_genus=g__Acidovorax_C:gtdb_order=o__Burkholderiales:gtdb_phylum=p__Proteobacteria:gtdb_species=s__Acidovorax_C sp001725235:heptad=MCP-36H:species=d__Bacteria_p__Proteobacteria_c__Gammaproteobacteria_o__Burkholderiales_f__Burkholderiaceae_g__Acidovorax_C_s__Acidovorax_C sp001725235],RS_GCF_001298675.1_protein.faa_NZ_CYIG01000012.1_47@PF00015_full_PFAM.168.372:0.0284479[&&NHX:Type=GTDB:gtdb_class=c__Gammaproteobacteria:gtdb_domain=d__Bacteria:gtdb_family=f__Burkholderiaceae:gtdb_genus=g__Acidovorax_C:gtdb_order=o__Burkholderiales:gtdb_phylum=p__Proteobacteria:gtdb_species=s__Acidovorax_C caeni:heptad=MCP-36H:species=d__Bacteria_p__Proteobacteria_c__Gammaproteobacteria_o__Burkholderiales_f__Burkholderiaceae_g__Acidovorax_C_s__Acidovorax_C caeni])1:0.114858[&&NHX:Sample_counter=:Type_counter=GTDB--2:capture_class_counter=:capture_domain_counter=:capture_family_counter=:capture_genus_counter=:capture_order_counter=:capture_phylum_counter=:capture_species_counter=:evoltype=D:gtdb_class_counter=c__Gammaproteobacteria--2:gtdb_domain_counter=d__Bacteria--2:gtdb_family_counter=f__Burkholderiaceae--2:gtdb_genus_counter=g__Acidovorax_C--2:gtdb_order_counter=o__Burkholderiales--2:gtdb_phylum_counter=p__Proteobacteria--2:gtdb_species_counter=s__Acidovorax_C caeni--1||s__Acidovorax_C sp001725235--1:heptad_counter=MCP-36H--2:lbd_counter=:lca=d__Bacteria:lca_tree=g__Acidovorax_C:name=N1073508:ref_name_counter=])0.771:0.0263067[&&NHX:Sample_counter=:Type_counter=GTDB--3:capture_class_counter=:capture_domain_counter=:capture_family_counter=:capture_genus_counter=:capture_order_counter=:capture_phylum_counter=:capture_species_counter=:evoltype=D:gtdb_class_counter=c__Gammaproteobacteria--3:gtdb_domain_counter=d__Bacteria--3:gtdb_family_counter=f__Burkholderiaceae--3:gtdb_genus_counter=g__Acidovorax_C--2||g__Acidovorax_F--1:gtdb_order_counter=o__Burkholderiales--3:gtdb_phylum_counter=p__Proteobacteria--3:gtdb_species_counter=s__Acidovorax_C caeni--1||s__Acidovorax_C sp001725235--1||s__Acidovorax_F monticola--1:heptad_counter=MCP-36H--3:lbd_counter=:lca=d__Bacteria:lca_tree=f__Burkholderiaceae:name=N1073509:ref_name_counter=])0.379:0.0292382[&&NHX:Sample_counter=rhizpot1--6||rhizpot2--1||rhizpot3--5||rhiztom1--34||rhiztom2--37||rhiztom3--50:Type_counter=GTDB--88||capture--133:besthit_avg=87.44166666666666:besthit_max=100.0:besthit_min=55.0:besthit_std=12.675834714695744:besthit_sum=3147.8999999999996:bitscore_avg=162.50555555555556:bitscore_max=205.0:bitscore_min=80.1:bitscore_std=35.11207317347813:bitscore_sum=5850.2:capture_class_counter=c__Acidobacteriae--1||c__Alphaproteobacteria--3||c__Clostridia--4||c__Desulfobacteria--1||c__Desulfobulbia--3||c__Desulfuromonadia--1||c__Gammaproteobacteria--115||c__Halobacteria--1||c__Magnetococcia--4:capture_domain_counter=d__Archaea--1||d__Bacteria--132:capture_family_counter=f__Azospirillaceae--1||f__Burkholderiaceae--108||f__Desulfococcaceae--1||f__Desulfurivibrionaceae--3||f__Geobacteraceae--1||f__Halobacteriaceae--1||f__Halomonadaceae--2||f__Lachnospiraceae--1||f__Magnetaquicoccaceae--4||f__Oscillospiraceae--2||f__Pseudomonadaceae--1||f__Rhodobacteraceae--1||f__Rhodocyclaceae--2||f__Ruminococcaceae--1||f__SbA1--1||f__Stappiaceae--1||f__Thiobacillaceae--1||f__Xanthomonadaceae--1:capture_genus_counter=g__Acidovorax--92||g__Azohydromonas--3||g__Azospirillum--1||g__Bog-209--1||g__Desulfonema_B--1||g__Duganella--1||g__Eisenbergiella--1||g__Geomonas--1||g__Giesbergeria--6||g__Halodesulfurarchaeum--1||g__Halomonas--1||g__Hydrogenophaga--1||g__JAANAU01--4||g__Marinospirillum--1||g__Mitsuaria--2||g__Parapusillimonas--1||g__Pelethomonas--2||g__Pseudomonas_E--1||g__Rhodobacter--1||g__Roseibium--1||g__Rubrivivax--1||g__Ruminococcus_D--1||g__Sulfuritalea--2||g__Thiobacillus--1||g__UBA5123--3||g__UBA997--1||g__Xanthomonas_A--1:capture_order_counter=o__Acidobacteriales--1||o__Azospirillales--1||o__Burkholderiales--111||o__Desulfobacterales--1||o__Desulfobulbales--3||o__Geobacterales--1||o__Halobacteriales--1||o__Lachnospirales--1||o__Magnetococcales--4||o__Oscillospirales--3||o__Pseudomonadales--3||o__Rhizobiales--1||o__Rhodobacterales--1||o__Xanthomonadales--1:capture_phylum_counter=p__Acidobacteriota--1||p__Desulfobacterota--5||p__Firmicutes_A--4||p__Halobacteriota--1||p__Proteobacteria--122:capture_species_counter=s__Acidovorax sp001411535--81||s__Acidovorax sp001428665--1||s__Acidovorax sp003053545--2||s__Acidovorax sp003058055--1||s__Acidovorax sp004210805--6||s__Acidovorax sp005405905--1||s__Azohydromonas lata--3||s__Azospirillum sp003590795--1||s__Bog-209 sp003152795--1||s__Desulfonema_B ishimotonii--1||s__Duganella sp003217375--1||s__Eisenbergiella sp900548905--1||s__Geomonas sp000175115--1||s__Giesbergeria sp001724785--6||s__Halodesulfurarchaeum sp018334775--1||s__Halomonas nanhaiensis--1||s__Hydrogenophaga sp002840835--1||s__JAANAU01 sp011089965--4||s__Marinospirillum sp014859565--1||s__Mitsuaria sp002761755--2||s__Parapusillimonas granuli--1||s__Pelethomonas sp910579965--2||s__Pseudomonas_E caricapapayae--1||s__Rhodobacter capsulatus_B--1||s__Roseibium sp001890945--1||s__Rubrivivax sp016790425--1||s__Ruminococcus_D sp017526445--1||s__Sulfuritalea sp016716965--1||s__Sulfuritalea sp903933395--1||s__Thiobacillus sp016195805--1||s__UBA5123 sp002414225--3||s__UBA997 sp002291945--1||s__Xanthomonas_A sontii--1:evalue_avg=7.195319464430557e-21:evalue_max=2.59e-19:evalue_min=1.02e-67:evalue_std=4.316651698223729e-20:evalue_sum=2.5903150071950004e-19:gapopen_avg=0.2777777777777778:gapopen_max=2.0:gapopen_min=0.0:gapopen_std=0.6146362971528592:gapopen_sum=10.0:gtdb_class_counter=c__Gammaproteobacteria--88:gtdb_domain_counter=d__Bacteria--88:gtdb_family_counter=f__Burkholderiaceae--85||f__Rhodocyclaceae--2||f__Xanthomonadaceae--1:gtdb_genus_counter=g__Acidovorax--35||g__Acidovorax_A--10||g__Acidovorax_C--2||g__Acidovorax_F--1||g__Alicycliphilus--1||g__CAU-1598--1||g__Comamonas_C--5||g__Diaphorobacter--1||g__Extensimonas--2||g__Giesbergeria--16||g__Inhella--1||g__MR-S7--1||g__Melaminivora--1||g__Melaminivora_A--2||g__Oryzisolibacter--1||g__Pulveribacter--2||g__Rhodoferax_B--1||g__Thauera--2||g__WNDY01--1||g__Xylophilus--2:gtdb_order_counter=o__Burkholderiales--87||o__Xanthomonadales--1:gtdb_phylum_counter=p__Proteobacteria--88:gtdb_species_counter=s__Acidovorax carolinensis--1||s__Acidovorax defluvii--1||s__Acidovorax delafieldii--1||s__Acidovorax delafieldii_A--1||s__Acidovorax delafieldii_B--1||s__Acidovorax facilis--1||s__Acidovorax kalamii--1||s__Acidovorax radicis--1||s__Acidovorax soli_A--1||s__Acidovorax sp000302535--1||s__Acidovorax sp001411535--1||s__Acidovorax sp001422735--1||s__Acidovorax sp001424425--1||s__Acidovorax sp001428665--1||s__Acidovorax sp001464865--1||s__Acidovorax sp001633105--1||s__Acidovorax sp001714725--1||s__Acidovorax sp002754495--1||s__Acidovorax sp002797445--1||s__Acidovorax sp003053545--1||s__Acidovorax sp003058055--1||s__Acidovorax sp003060895--1||s__Acidovorax sp003208485--1||s__Acidovorax sp003663825--1||s__Acidovorax sp003852545--1||s__Acidovorax sp004210805--1||s__Acidovorax sp005405905--1||s__Acidovorax sp006715665--1||s__Acidovorax sp013408765--1||s__Acidovorax sp016783915--1||s__Acidovorax sp018780365--1||s__Acidovorax sp018828125--1||s__Acidovorax sp019218755--1||s__Acidovorax sp019219095--1||s__Acidovorax temperans--1||s__Acidovorax_A anthurii--1||s__Acidovorax_A avenae--1||s__Acidovorax_A cattleyae--1||s__Acidovorax_A citrulli--1||s__Acidovorax_A konjaci--1||s__Acidovorax_A oryzae--1||s__Acidovorax_A sp001424265--1||s__Acidovorax_A sp002397315--1||s__Acidovorax_A valerianellae--1||s__Acidovorax_A wautersii--1||s__Acidovorax_C caeni--1||s__Acidovorax_C sp001725235--1||s__Acidovorax_F monticola--1||s__Alicycliphilus sp018054745--1||s__CAU-1598 sp014841215--1||s__Comamonas_C badia--1||s__Comamonas_C sp001724135--1||s__Comamonas_C sp001725255--1||s__Comamonas_C sp007954405--1||s__Comamonas_C sp019195435--1||s__Diaphorobacter nitroreducens--1||s__Extensimonas perlucida--1||s__Extensimonas vulgaris--1||s__Giesbergeria anulus--1||s__Giesbergeria granuli--1||s__Giesbergeria hankyongi--1||s__Giesbergeria lacusdiani--1||s__Giesbergeria metamorpha--1||s__Giesbergeria psychrophila--1||s__Giesbergeria sp001724785--1||s__Giesbergeria sp001770955--1||s__Giesbergeria sp003096555--1||s__Giesbergeria sp010020825--1||s__Giesbergeria sp012932145--1||s__Giesbergeria sp016192425--1||s__Giesbergeria sp017985015--1||s__Giesbergeria sp017988165--1||s__Giesbergeria sp903882725--1||s__Giesbergeria suum--1||s__Inhella crocodyli--1||s__MR-S7 sp000400995--1||s__Melaminivora alkalimesophila--1||s__Melaminivora_A jejuensis--1||s__Melaminivora_A sp003008575--1||s__Oryzisolibacter propanilivorax--1||s__Pulveribacter sp002434305--1||s__Pulveribacter suum--1||s__Rhodoferax_B koreense--1||s__Thauera aromatica--1||s__Thauera chlorobenzoica--1||s__WNDY01 sp009914555--1||s__Xylophilus sp001421705--1||s__Xylophilus sp016428875--1:heptad_counter=MCP-36H--220||MCP-38H--1:lbd_counter=sCache_2--9:lca_tree=f__Burkholderiaceae:length_avg=119.16666666666667:length_max=155.0:length_min=96.0:length_std=20.084820138602186:length_sum=4290.0:mismatch_avg=15.166666666666666:mismatch_max=52.0:mismatch_min=0.0:mismatch_std=15.524174696260024:mismatch_sum=546.0:name=N1073510:qcovhsp_avg=99.40555555555557:qcovhsp_max=100.0:qcovhsp_min=95.7:qcovhsp_std=0.9864639431378679:qcovhsp_sum=3578.6000000000004:qend_avg=119.27777777777777:qend_max=155.0:qend_min=94.0:qend_std=20.133286029588078:qend_sum=4294.0:qstart_avg=1.3055555555555556:qstart_max=4.0:qstart_min=1.0:qstart_std=0.6684499957554019:qstart_sum=47.0:ref_name_counter=GB_GCA_001724785.1_protein.faa_MEDL01000048.1_2@PF00015_full_PFAM.182.367--1||GB_GCA_003208485.1_protein.faa_QKMS01000017.1_61@PF00015_full_PFAM.172.378--1||GB_GCA_003755025.1_protein.faa_RJVL01000006.1_11@PF00015_full_PFAM.182.373--3||RS_GCF_000204195.1_protein.faa_NZ_AFBG01000008.1_49@PF00015_full_PFAM.165.366--2||RS_GCF_001714725.1_protein.faa_NZ_CP016447.1_3380@PF00015_full_PFAM.168.372--2||RS_GCF_002967765.1_protein.faa_NZ_PUHY01000010.1_118@PF00015_full_PFAM.381.556--1||RS_GCF_003008595.1_protein.faa_NZ_CP027669.1_3190@PF00015_full_PFAM.181.375--7||RS_GCF_013376875.1_protein.faa_NZ_CP035951.1_986@PF00015_full_PFAM.171.373--17||RS_GCF_014489595.1_protein.faa_NZ_CP060790.1_883@PF00015_full_PFAM.175.380--2:scovhsp_avg=60.025000000000006:scovhsp_max=79.6:scovhsp_min=50.5:scovhsp_std=10.370683267199487:scovhsp_sum=2160.9:send_avg=134.83333333333334:send_max=166.0:send_min=105.0:send_std=22.88293188008415:send_sum=4854.0:sstart_avg=16.75:sstart_max=62.0:sstart_min=3.0:sstart_std=20.031938783566893:sstart_sum=603.0])0.984:0.0719812[&&NHX:Sample_counter=rhizpot1--7||rhizpot2--1||rhizpot3--5||rhiztom1--34||rhiztom2--37||rhiztom3--50:Type_counter=GTDB--112||capture--134:besthit_avg=87.44166666666666:besthit_max=100.0:besthit_min=55.0:besthit_std=12.675834714695744:besthit_sum=3147.8999999999996:bitscore_avg=162.50555555555556:bitscore_max=205.0:bitscore_min=80.1:bitscore_std=35.11207317347813:bitscore_sum=5850.2:capture_class_counter=c__Acidobacteriae--1||c__Alphaproteobacteria--3||c__Clostridia--4||c__Desulfobacteria--1||c__Desulfobulbia--3||c__Desulfuromonadia--1||c__Gammaproteobacteria--116||c__Halobacteria--1||c__Magnetococcia--4:capture_domain_counter=d__Archaea--1||d__Bacteria--133:capture_family_counter=f__Azospirillaceae--1||f__Burkholderiaceae--109||f__Desulfococcaceae--1||f__Desulfurivibrionaceae--3||f__Geobacteraceae--1||f__Halobacteriaceae--1||f__Halomonadaceae--2||f__Lachnospiraceae--1||f__Magnetaquicoccaceae--4||f__Oscillospiraceae--2||f__Pseudomonadaceae--1||f__Rhodobacteraceae--1||f__Rhodocyclaceae--2||f__Ruminococcaceae--1||f__SbA1--1||f__Stappiaceae--1||f__Thiobacillaceae--1||f__Xanthomonadaceae--1:capture_genus_counter=g__Acidovorax--92||g__Azohydromonas--3||g__Azospirillum--1||g__Bog-209--1||g__Comamonas--1||g__Desulfonema_B--1||g__Duganella--1||g__Eisenbergiella--1||g__Geomonas--1||g__Giesbergeria--6||g__Halodesulfurarchaeum--1||g__Halomonas--1||g__Hydrogenophaga--1||g__JAANAU01--4||g__Marinospirillum--1||g__Mitsuaria--2||g__Parapusillimonas--1||g__Pelethomonas--2||g__Pseudomonas_E--1||g__Rhodobacter--1||g__Roseibium--1||g__Rubrivivax--1||g__Ruminococcus_D--1||g__Sulfuritalea--2||g__Thiobacillus--1||g__UBA5123--3||g__UBA997--1||g__Xanthomonas_A--1:capture_order_counter=o__Acidobacteriales--1||o__Azospirillales--1||o__Burkholderiales--112||o__Desulfobacterales--1||o__Desulfobulbales--3||o__Geobacterales--1||o__Halobacteriales--1||o__Lachnospirales--1||o__Magnetococcales--4||o__Oscillospirales--3||o__Pseudomonadales--3||o__Rhizobiales--1||o__Rhodobacterales--1||o__Xanthomonadales--1:capture_phylum_counter=p__Acidobacteriota--1||p__Desulfobacterota--5||p__Firmicutes_A--4||p__Halobacteriota--1||p__Proteobacteria--123:capture_species_counter=s__Acidovorax sp001411535--81||s__Acidovorax sp001428665--1||s__Acidovorax sp003053545--2||s__Acidovorax sp003058055--1||s__Acidovorax sp004210805--6||s__Acidovorax sp005405905--1||s__Azohydromonas lata--3||s__Azospirillum sp003590795--1||s__Bog-209 sp003152795--1||s__Comamonas acidovorans--1||s__Desulfonema_B ishimotonii--1||s__Duganella sp003217375--1||s__Eisenbergiella sp900548905--1||s__Geomonas sp000175115--1||s__Giesbergeria sp001724785--6||s__Halodesulfurarchaeum sp018334775--1||s__Halomonas nanhaiensis--1||s__Hydrogenophaga sp002840835--1||s__JAANAU01 sp011089965--4||s__Marinospirillum sp014859565--1||s__Mitsuaria sp002761755--2||s__Parapusillimonas granuli--1||s__Pelethomonas sp910579965--2||s__Pseudomonas_E caricapapayae--1||s__Rhodobacter capsulatus_B--1||s__Roseibium sp001890945--1||s__Rubrivivax sp016790425--1||s__Ruminococcus_D sp017526445--1||s__Sulfuritalea sp016716965--1||s__Sulfuritalea sp903933395--1||s__Thiobacillus sp016195805--1||s__UBA5123 sp002414225--3||s__UBA997 sp002291945--1||s__Xanthomonas_A sontii--1:evalue_avg=7.195319464430557e-21:evalue_max=2.59e-19:evalue_min=1.02e-67:evalue_std=4.316651698223729e-20:evalue_sum=2.5903150071950004e-19:gapopen_avg=0.2777777777777778:gapopen_max=2.0:gapopen_min=0.0:gapopen_std=0.6146362971528592:gapopen_sum=10.0:gtdb_class_counter=c__Gammaproteobacteria--112:gtdb_domain_counter=d__Bacteria--112:gtdb_family_counter=f__Burkholderiaceae--109||f__Rhodocyclaceae--2||f__Xanthomonadaceae--1:gtdb_genus_counter=g__Acidovorax--35||g__Acidovorax_A--10||g__Acidovorax_C--3||g__Acidovorax_F--1||g__Alicycliphilus--1||g__CAU-1598--1||g__Comamonas--23||g__Comamonas_C--5||g__Diaphorobacter--1||g__Extensimonas--2||g__Giesbergeria--16||g__Inhella--1||g__MR-S7--1||g__Melaminivora--1||g__Melaminivora_A--2||g__Oryzisolibacter--1||g__Pulveribacter--2||g__Rhodoferax_B--1||g__Thauera--2||g__WNDY01--1||g__Xylophilus--2:gtdb_order_counter=o__Burkholderiales--111||o__Xanthomonadales--1:gtdb_phylum_counter=p__Proteobacteria--112:gtdb_species_counter=s__Acidovorax carolinensis--1||s__Acidovorax defluvii--1||s__Acidovorax delafieldii--1||s__Acidovorax delafieldii_A--1||s__Acidovorax delafieldii_B--1||s__Acidovorax facilis--1||s__Acidovorax kalamii--1||s__Acidovorax radicis--1||s__Acidovorax soli_A--1||s__Acidovorax sp000302535--1||s__Acidovorax sp001411535--1||s__Acidovorax sp001422735--1||s__Acidovorax sp001424425--1||s__Acidovorax sp001428665--1||s__Acidovorax sp001464865--1||s__Acidovorax sp001633105--1||s__Acidovorax sp001714725--1||s__Acidovorax sp002754495--1||s__Acidovorax sp002797445--1||s__Acidovorax sp003053545--1||s__Acidovorax sp003058055--1||s__Acidovorax sp003060895--1||s__Acidovorax sp003208485--1||s__Acidovorax sp003663825--1||s__Acidovorax sp003852545--1||s__Acidovorax sp004210805--1||s__Acidovorax sp005405905--1||s__Acidovorax sp006715665--1||s__Acidovorax sp013408765--1||s__Acidovorax sp016783915--1||s__Acidovorax sp018780365--1||s__Acidovorax sp018828125--1||s__Acidovorax sp019218755--1||s__Acidovorax sp019219095--1||s__Acidovorax temperans--1||s__Acidovorax_A anthurii--1||s__Acidovorax_A avenae--1||s__Acidovorax_A cattleyae--1||s__Acidovorax_A citrulli--1||s__Acidovorax_A konjaci--1||s__Acidovorax_A oryzae--1||s__Acidovorax_A sp001424265--1||s__Acidovorax_A sp002397315--1||s__Acidovorax_A valerianellae--1||s__Acidovorax_A wautersii--1||s__Acidovorax_C caeni--1||s__Acidovorax_C sp001725235--1||s__Acidovorax_C sp011303755--1||s__Acidovorax_F monticola--1||s__Alicycliphilus sp018054745--1||s__CAU-1598 sp014841215--1||s__Comamonas acidovorans--1||s__Comamonas aquatica--1||s__Comamonas composti--1||s__Comamonas denitrificans_A--1||s__Comamonas jiangduensis--1||s__Comamonas kerstersii--1||s__Comamonas phosphati--1||s__Comamonas sp009360615--1||s__Comamonas sp014836675--1||s__Comamonas sp015478895--1||s__Comamonas sp018384835--1||s__Comamonas sp019104825--1||s__Comamonas sp019236485--1||s__Comamonas sp900564145--1||s__Comamonas terrae--1||s__Comamonas terrigena--1||s__Comamonas testosteroni--1||s__Comamonas testosteroni_B--1||s__Comamonas testosteroni_C--1||s__Comamonas testosteroni_D--1||s__Comamonas testosteroni_F--1||s__Comamonas thiooxydans--1||s__Comamonas tsuruhatensis--1||s__Comamonas_C badia--1||s__Comamonas_C sp001724135--1||s__Comamonas_C sp001725255--1||s__Comamonas_C sp007954405--1||s__Comamonas_C sp019195435--1||s__Diaphorobacter nitroreducens--1||s__Extensimonas perlucida--1||s__Extensimonas vulgaris--1||s__Giesbergeria anulus--1||s__Giesbergeria granuli--1||s__Giesbergeria hankyongi--1||s__Giesbergeria lacusdiani--1||s__Giesbergeria metamorpha--1||s__Giesbergeria psychrophila--1||s__Giesbergeria sp001724785--1||s__Giesbergeria sp001770955--1||s__Giesbergeria sp003096555--1||s__Giesbergeria sp010020825--1||s__Giesbergeria sp012932145--1||s__Giesbergeria sp016192425--1||s__Giesbergeria sp017985015--1||s__Giesbergeria sp017988165--1||s__Giesbergeria sp903882725--1||s__Giesbergeria suum--1||s__Inhella crocodyli--1||s__MR-S7 sp000400995--1||s__Melaminivora alkalimesophila--1||s__Melaminivora_A jejuensis--1||s__Melaminivora_A sp003008575--1||s__Oryzisolibacter propanilivorax--1||s__Pulveribacter sp002434305--1||s__Pulveribacter suum--1||s__Rhodoferax_B koreense--1||s__Thauera aromatica--1||s__Thauera chlorobenzoica--1||s__WNDY01 sp009914555--1||s__Xylophilus sp001421705--1||s__Xylophilus sp016428875--1:heptad_counter=MCP-36H--245||MCP-38H--1:lbd_counter=sCache_2--9:lca_tree=f__Burkholderiaceae:length_avg=119.16666666666667:length_max=155.0:length_min=96.0:length_std=20.084820138602186:length_sum=4290.0:mismatch_avg=15.166666666666666:mismatch_max=52.0:mismatch_min=0.0:mismatch_std=15.524174696260024:mismatch_sum=546.0:name=N1073511:qcovhsp_avg=99.40555555555557:qcovhsp_max=100.0:qcovhsp_min=95.7:qcovhsp_std=0.9864639431378679:qcovhsp_sum=3578.6000000000004:qend_avg=119.27777777777777:qend_max=155.0:qend_min=94.0:qend_std=20.133286029588078:qend_sum=4294.0:qstart_avg=1.3055555555555556:qstart_max=4.0:qstart_min=1.0:qstart_std=0.6684499957554019:qstart_sum=47.0:ref_name_counter=GB_GCA_001724785.1_protein.faa_MEDL01000048.1_2@PF00015_full_PFAM.182.367--1||GB_GCA_003208485.1_protein.faa_QKMS01000017.1_61@PF00015_full_PFAM.172.378--1||GB_GCA_003755025.1_protein.faa_RJVL01000006.1_11@PF00015_full_PFAM.182.373--3||RS_GCF_000204195.1_protein.faa_NZ_AFBG01000008.1_49@PF00015_full_PFAM.165.366--2||RS_GCF_001714725.1_protein.faa_NZ_CP016447.1_3380@PF00015_full_PFAM.168.372--2||RS_GCF_002967765.1_protein.faa_NZ_PUHY01000010.1_118@PF00015_full_PFAM.381.556--1||RS_GCF_003008595.1_protein.faa_NZ_CP027669.1_3190@PF00015_full_PFAM.181.375--7||RS_GCF_013376875.1_protein.faa_NZ_CP035951.1_986@PF00015_full_PFAM.171.373--17||RS_GCF_014489595.1_protein.faa_NZ_CP060790.1_883@PF00015_full_PFAM.175.380--2:scovhsp_avg=60.025000000000006:scovhsp_max=79.6:scovhsp_min=50.5:scovhsp_std=10.370683267199487:scovhsp_sum=2160.9:send_avg=134.83333333333334:send_max=166.0:send_min=105.0:send_std=22.88293188008415:send_sum=4854.0:sstart_avg=16.75:sstart_max=62.0:sstart_min=3.0:sstart_std=20.031938783566893:sstart_sum=603.0],(((((((350509ea-c6c4-48bc-90f9-605277dd5ffd_2@MCPsignal.942.1075:0.00401882[&&NHX:Sample=rhiztom1:Type=capture:capture_class=c__Gammaproteobacteria:capture_domain=d__Bacteria:capture_family=f__Burkholderiaceae:capture_genus=g__Hydrogenophaga:capture_order=o__Burkholderiales:capture_phylum=p__Proteobacteria:capture_species=s__Hydrogenophaga sp011772445:heptad=MCP-36H],((a28dff7a-5105-4e9f-b309-a6dd998f0591_3@MCPsignal.21.146:5e-09[&&NHX:Sample=rhiztom3:Type=capture:besthit=71.0:bitscore=144.0:capture_class=c__Clostridia:capture_domain=d__Bacteria:capture_family=f__Oscillospiraceae:capture_genus=g__Dysosmobacter:capture_order=o__Oscillospirales:capture_phylum=p__Firmicutes_A:capture_species=s__Dysosmobacter sp910583695:evalue=2.88e-44:gapopen=0.0:heptad=MCP-36H:length=124.0:mismatch=36.0:qcovhsp=99.2:qend=125.0:qstart=2.0:ref_name=GB_GCA_018993155.1_protein.faa_JAGKSX010000065.1_31@PF00015_full_PFAM.179.382:scovhsp=61.1:send=159.0:sstart=36.0],1237a515-1e51-40b2-8cee-d81bfdee805d_4@MCPsignal.138.239:0.080043[&&NHX:Sample=rhiztom1:Type=capture:capture_class=c__Verrucomicrobiae:capture_domain=d__Bacteria:capture_family=f__Opitutaceae:capture_genus=g__CAJCBL01:capture_order=o__Opitutales:capture_phylum=p__Verrucomicrobiota:capture_species=s__CAJCBL01 sp019136515:heptad=MCP-36H])0.766:0.0101827[&&NHX:Sample_counter=rhiztom1--1||rhiztom3--1:Type_counter=capture--2:besthit_avg=71.0:besthit_max=71.0:besthit_min=71.0:besthit_std=0:besthit_sum=71.0:bitscore_avg=144.0:bitscore_max=144.0:bitscore_min=144.0:bitscore_std=0:bitscore_sum=144.0:capture_class_counter=c__Clostridia--1||c__Verrucomicrobiae--1:capture_domain_counter=d__Bacteria--2:capture_family_counter=f__Opitutaceae--1||f__Oscillospiraceae--1:capture_genus_counter=g__CAJCBL01--1||g__Dysosmobacter--1:capture_order_counter=o__Opitutales--1||o__Oscillospirales--1:capture_phylum_counter=p__Firmicutes_A--1||p__Verrucomicrobiota--1:capture_species_counter=s__CAJCBL01 sp019136515--1||s__Dysosmobacter sp910583695--1:evalue_avg=2.88e-44:evalue_max=2.88e-44:evalue_min=2.88e-44:evalue_std=0:evalue_sum=2.88e-44:gapopen_avg=0.0:gapopen_max=0.0:gapopen_min=0.0:gapopen_std=0:gapopen_sum=0.0:gtdb_class_counter=:gtdb_domain_counter=:gtdb_family_counter=:gtdb_genus_counter=:gtdb_order_counter=:gtdb_phylum_counter=:gtdb_species_counter=:heptad_counter=MCP-36H--2:lbd_counter=:length_avg=124.0:length_max=124.0:length_min=124.0:length_std=0:length_sum=124.0:mismatch_avg=36.0:mismatch_max=36.0:mismatch_min=36.0:mismatch_std=0:mismatch_sum=36.0:name=N1073515:qcovhsp_avg=99.2:qcovhsp_max=99.2:qcovhsp_min=99.2:qcovhsp_std=0:qcovhsp_sum=99.2:qend_avg=125.0:qend_max=125.0:qend_min=125.0:qend_std=0:qend_sum=125.0:qstart_avg=2.0:qstart_max=2.0:qstart_min=2.0:qstart_std=0:qstart_sum=2.0:ref_name_counter=GB_GCA_018993155.1_protein.faa_JAGKSX010000065.1_31@PF00015_full_PFAM.179.382--1:scovhsp_avg=61.1:scovhsp_max=61.1:scovhsp_min=61.1:scovhsp_std=0:scovhsp_sum=61.1:send_avg=159.0:send_max=159.0:send_min=159.0:send_std=0:send_sum=159.0:sstart_avg=36.0:sstart_max=36.0:sstart_min=36.0:sstart_std=0:sstart_sum=36.0],7a9d9973-c0f6-4fce-8671-cef7c9e6a304_1@MCPsignal.24.134:5e-09[&&NHX:Sample=rhiztom3:Type=capture:besthit=81.8:bitscore=149.0:capture_class=c__Gammaproteobacteria:capture_domain=d__Bacteria:capture_family=f__Burkholderiaceae:capture_genus=g__Acidovorax_A:capture_order=o__Burkholderiales:capture_phylum=p__Proteobacteria:capture_species=s__Acidovorax_A konjaci:evalue=4.48e-46:gapopen=0.0:heptad=MCP-36H:length=110.0:mismatch=20.0:qcovhsp=100.0:qend=110.0:qstart=1.0:ref_name=RS_GCF_016909585.1_protein.faa_NZ_JAFBFZ010000001.1_325@PF00015_full_PFAM.173.385:scovhsp=51.9:send=165.0:sstart=56.0])0:5e-09[&&NHX:Sample_counter=rhiztom1--1||rhiztom3--2:Type_counter=capture--3:besthit_avg=76.4:besthit_max=81.8:besthit_min=71.0:besthit_std=7.636753236814711:besthit_sum=152.8:bitscore_avg=146.5:bitscore_max=149.0:bitscore_min=144.0:bitscore_std=3.5355339059327378:bitscore_sum=293.0:capture_class_counter=c__Clostridia--1||c__Gammaproteobacteria--1||c__Verrucomicrobiae--1:capture_domain_counter=d__Bacteria--3:capture_family_counter=f__Burkholderiaceae--1||f__Opitutaceae--1||f__Oscillospiraceae--1:capture_genus_counter=g__Acidovorax_A--1||g__CAJCBL01--1||g__Dysosmobacter--1:capture_order_counter=o__Burkholderiales--1||o__Opitutales--1||o__Oscillospirales--1:capture_phylum_counter=p__Firmicutes_A--1||p__Proteobacteria--1||p__Verrucomicrobiota--1:capture_species_counter=s__Acidovorax_A konjaci--1||s__CAJCBL01 sp019136515--1||s__Dysosmobacter sp910583695--1:evalue_avg=1.4624e-44:evalue_max=2.88e-44:evalue_min=4.48e-46:evalue_std=2.0047891460200995e-44:evalue_sum=2.9248e-44:gapopen_avg=0.0:gapopen_max=0.0:gapopen_min=0.0:gapopen_std=0.0:gapopen_sum=0.0:gtdb_class_counter=:gtdb_domain_counter=:gtdb_family_counter=:gtdb_genus_counter=:gtdb_order_counter=:gtdb_phylum_counter=:gtdb_species_counter=:heptad_counter=MCP-36H--3:lbd_counter=:length_avg=117.0:length_max=124.0:length_min=110.0:length_std=9.899494936611665:length_sum=234.0:mismatch_avg=28.0:mismatch_max=36.0:mismatch_min=20.0:mismatch_std=11.313708498984761:mismatch_sum=56.0:name=N1073517:qcovhsp_avg=99.6:qcovhsp_max=100.0:qcovhsp_min=99.2:qcovhsp_std=0.565685424949236:qcovhsp_sum=199.2:qend_avg=117.5:qend_max=125.0:qend_min=110.0:qend_std=10.606601717798213:qend_sum=235.0:qstart_avg=1.5:qstart_max=2.0:qstart_min=1.0:qstart_std=0.7071067811865476:qstart_sum=3.0:ref_name_counter=GB_GCA_018993155.1_protein.faa_JAGKSX010000065.1_31@PF00015_full_PFAM.179.382--1||RS_GCF_016909585.1_protein.faa_NZ_JAFBFZ010000001.1_325@PF00015_full_PFAM.173.385--1:scovhsp_avg=56.5:scovhsp_max=61.1:scovhsp_min=51.9:scovhsp_std=6.5053823869162395:scovhsp_sum=113.0:send_avg=162.0:send_max=165.0:send_min=159.0:send_std=4.242640687119285:send_sum=324.0:sstart_avg=46.0:sstart_max=56.0:sstart_min=36.0:sstart_std=14.142135623730951:sstart_sum=92.0])0.982:0.0371625[&&NHX:Sample_counter=rhiztom1--2||rhiztom3--2:Type_counter=capture--4:besthit_avg=76.4:besthit_max=81.8:besthit_min=71.0:besthit_std=7.636753236814711:besthit_sum=152.8:bitscore_avg=146.5:bitscore_max=149.0:bitscore_min=144.0:bitscore_std=3.5355339059327378:bitscore_sum=293.0:capture_class_counter=c__Clostridia--1||c__Gammaproteobacteria--2||c__Verrucomicrobiae--1:capture_domain_counter=d__Bacteria--4:capture_family_counter=f__Burkholderiaceae--2||f__Opitutaceae--1||f__Oscillospiraceae--1:capture_genus_counter=g__Acidovorax_A--1||g__CAJCBL01--1||g__Dysosmobacter--1||g__Hydrogenophaga--1:capture_order_counter=o__Burkholderiales--2||o__Opitutales--1||o__Oscillospirales--1:capture_phylum_counter=p__Firmicutes_A--1||p__Proteobacteria--2||p__Verrucomicrobiota--1:capture_species_counter=s__Acidovorax_A konjaci--1||s__CAJCBL01 sp019136515--1||s__Dysosmobacter sp910583695--1||s__Hydrogenophaga sp011772445--1:evalue_avg=1.4624e-44:evalue_max=2.88e-44:evalue_min=4.48e-46:evalue_std=2.0047891460200995e-44:evalue_sum=2.9248e-44:gapopen_avg=0.0:gapopen_max=0.0:gapopen_min=0.0:gapopen_std=0.0:gapopen_sum=0.0:gtdb_class_counter=:gtdb_domain_counter=:gtdb_family_counter=:gtdb_genus_counter=:gtdb_order_counter=:gtdb_phylum_counter=:gtdb_species_counter=:heptad_counter=MCP-36H--4:lbd_counter=:length_avg=117.0:length_max=124.0:length_min=110.0:length_std=9.899494936611665:length_sum=234.0:mismatch_avg=28.0:mismatch_max=36.0:mismatch_min=20.0:mismatch_std=11.313708498984761:mismatch_sum=56.0:name=N1073518:qcovhsp_avg=99.6:qcovhsp_max=100.0:qcovhsp_min=99.2:qcovhsp_std=0.565685424949236:qcovhsp_sum=199.2:qend_avg=117.5:qend_max=125.0:qend_min=110.0:qend_std=10.606601717798213:qend_sum=235.0:qstart_avg=1.5:qstart_max=2.0:qstart_min=1.0:qstart_std=0.7071067811865476:qstart_sum=3.0:ref_name_counter=GB_GCA_018993155.1_protein.faa_JAGKSX010000065.1_31@PF00015_full_PFAM.179.382--1||RS_GCF_016909585.1_protein.faa_NZ_JAFBFZ010000001.1_325@PF00015_full_PFAM.173.385--1:scovhsp_avg=56.5:scovhsp_max=61.1:scovhsp_min=51.9:scovhsp_std=6.5053823869162395:scovhsp_sum=113.0:send_avg=162.0:send_max=165.0:send_min=159.0:send_std=4.242640687119285:send_sum=324.0:sstart_avg=46.0:sstart_max=56.0:sstart_min=36.0:sstart_std=14.142135623730951:sstart_sum=92.0],((91b4152f-6831-4916-9dad-312985e10514_6@MCPsignal.107.208:5e-09[&&NHX:Sample=rhiztom3:Type=capture:capture_class=c__Gammaproteobacteria:capture_domain=d__Bacteria:capture_family=f__Burkholderiaceae:capture_genus=g__Hydrogenophaga:capture_order=o__Burkholderiales:capture_phylum=p__Proteobacteria:capture_species=s__Hydrogenophaga sp011772445:heptad=MCP-36H],e159ca3a-369a-40bd-873b-01c0b6c6e220_6@MCPsignal.19.173:0.00488081[&&NHX:Sample=rhiztom2:Type=capture:capture_class=c__Gammaproteobacteria:capture_domain=d__Bacteria:capture_family=f__Burkholderiaceae:capture_genus=g__Hydrogenophaga:capture_order=o__Burkholderiales:capture_phylum=p__Proteobacteria:capture_species=s__Hydrogenophaga sp011772445:heptad=MCP-36H])0:1.8e-08[&&NHX:Sample_counter=rhiztom2--1||rhiztom3--1:Type_counter=capture--2:capture_class_counter=c__Gammaproteobacteria--2:capture_domain_counter=d__Bacteria--2:capture_family_counter=f__Burkholderiaceae--2:capture_genus_counter=g__Hydrogenophaga--2:capture_order_counter=o__Burkholderiales--2:capture_phylum_counter=p__Proteobacteria--2:capture_species_counter=s__Hydrogenophaga sp011772445--2:gtdb_class_counter=:gtdb_domain_counter=:gtdb_family_counter=:gtdb_genus_counter=:gtdb_order_counter=:gtdb_phylum_counter=:gtdb_species_counter=:heptad_counter=MCP-36H--2:lbd_counter=:name=N1073521:ref_name_counter=],GB_GCA_011772445.1_protein.faa_WVZN01000021.1_134@PF00015_full_PFAM.179.382:5e-09[&&NHX:Type=GTDB:gtdb_class=c__Gammaproteobacteria:gtdb_domain=d__Bacteria:gtdb_family=f__Burkholderiaceae:gtdb_genus=g__Hydrogenophaga:gtdb_order=o__Burkholderiales:gtdb_phylum=p__Proteobacteria:gtdb_species=s__Hydrogenophaga sp011772445:heptad=MCP-36H:species=d__Bacteria_p__Proteobacteria_c__Gammaproteobacteria_o__Burkholderiales_f__Burkholderiaceae_g__Hydrogenophaga_s__Hydrogenophaga sp011772445])0.734:0.00633833[&&NHX:Sample_counter=rhiztom2--1||rhiztom3--1:Type_counter=GTDB--1||capture--2:capture_class_counter=c__Gammaproteobacteria--2:capture_domain_counter=d__Bacteria--2:capture_family_counter=f__Burkholderiaceae--2:capture_genus_counter=g__Hydrogenophaga--2:capture_order_counter=o__Burkholderiales--2:capture_phylum_counter=p__Proteobacteria--2:capture_species_counter=s__Hydrogenophaga sp011772445--2:gtdb_class_counter=c__Gammaproteobacteria--1:gtdb_domain_counter=d__Bacteria--1:gtdb_family_counter=f__Burkholderiaceae--1:gtdb_genus_counter=g__Hydrogenophaga--1:gtdb_order_counter=o__Burkholderiales--1:gtdb_phylum_counter=p__Proteobacteria--1:gtdb_species_counter=s__Hydrogenophaga sp011772445--1:heptad_counter=MCP-36H--3:lbd_counter=:lca_tree=s__Hydrogenophaga sp011772445:name=N1073523:ref_name_counter=])0.893:0.020595[&&NHX:Sample_counter=rhiztom1--2||rhiztom2--1||rhiztom3--3:Type_counter=GTDB--1||capture--6:besthit_avg=76.4:besthit_max=81.8:besthit_min=71.0:besthit_std=7.636753236814711:besthit_sum=152.8:bitscore_avg=146.5:bitscore_max=149.0:bitscore_min=144.0:bitscore_std=3.5355339059327378:bitscore_sum=293.0:capture_class_counter=c__Clostridia--1||c__Gammaproteobacteria--4||c__Verrucomicrobiae--1:capture_domain_counter=d__Bacteria--6:capture_family_counter=f__Burkholderiaceae--4||f__Opitutaceae--1||f__Oscillospiraceae--1:capture_genus_counter=g__Acidovorax_A--1||g__CAJCBL01--1||g__Dysosmobacter--1||g__Hydrogenophaga--3:capture_order_counter=o__Burkholderiales--4||o__Opitutales--1||o__Oscillospirales--1:capture_phylum_counter=p__Firmicutes_A--1||p__Proteobacteria--4||p__Verrucomicrobiota--1:capture_species_counter=s__Acidovorax_A konjaci--1||s__CAJCBL01 sp019136515--1||s__Dysosmobacter sp910583695--1||s__Hydrogenophaga sp011772445--3:evalue_avg=1.4624e-44:evalue_max=2.88e-44:evalue_min=4.48e-46:evalue_std=2.0047891460200995e-44:evalue_sum=2.9248e-44:gapopen_avg=0.0:gapopen_max=0.0:gapopen_min=0.0:gapopen_std=0.0:gapopen_sum=0.0:gtdb_class_counter=c__Gammaproteobacteria--1:gtdb_domain_counter=d__Bacteria--1:gtdb_family_counter=f__Burkholderiaceae--1:gtdb_genus_counter=g__Hydrogenophaga--1:gtdb_order_counter=o__Burkholderiales--1:gtdb_phylum_counter=p__Proteobacteria--1:gtdb_species_counter=s__Hydrogenophaga sp011772445--1:heptad_counter=MCP-36H--7:lbd_counter=:lca_tree=s__Hydrogenophaga sp011772445:length_avg=117.0:length_max=124.0:length_min=110.0:length_std=9.899494936611665:length_sum=234.0:mismatch_avg=28.0:mismatch_max=36.0:mismatch_min=20.0:mismatch_std=11.313708498984761:mismatch_sum=56.0:name=N1073524:qcovhsp_avg=99.6:qcovhsp_max=100.0:qcovhsp_min=99.2:qcovhsp_std=0.565685424949236:qcovhsp_sum=199.2:qend_avg=117.5:qend_max=125.0:qend_min=110.0:qend_std=10.606601717798213:qend_sum=235.0:qstart_avg=1.5:qstart_max=2.0:qstart_min=1.0:qstart_std=0.7071067811865476:qstart_sum=3.0:ref_name_counter=GB_GCA_018993155.1_protein.faa_JAGKSX010000065.1_31@PF00015_full_PFAM.179.382--1||RS_GCF_016909585.1_protein.faa_NZ_JAFBFZ010000001.1_325@PF00015_full_PFAM.173.385--1:scovhsp_avg=56.5:scovhsp_max=61.1:scovhsp_min=51.9:scovhsp_std=6.5053823869162395:scovhsp_sum=113.0:send_avg=162.0:send_max=165.0:send_min=159.0:send_std=4.242640687119285:send_sum=324.0:sstart_avg=46.0:sstart_max=56.0:sstart_min=36.0:sstart_std=14.142135623730951:sstart_sum=92.0],((976afe0e-2ddc-4d09-807d-ba677a52b828_2@MCPsignal.23.164:0.0177285[&&NHX:Sample=rhiztom1:Type=capture:besthit=81.4:bitscore=190.0:capture_class=c__Gammaproteobacteria:capture_domain=d__Bacteria:capture_family=f__Burkholderiaceae:capture_genus=g__Hydrogenophaga:capture_order=o__Burkholderiales:capture_phylum=p__Proteobacteria:capture_species=s__Hydrogenophaga intermedia:evalue=9.13e-62:gapopen=0.0:heptad=MCP-36H:length=140.0:mismatch=26.0:qcovhsp=99.3:qend=141.0:qstart=2.0:ref_name=RS_GCF_016909585.1_protein.faa_NZ_JAFBFZ010000001.1_325@PF00015_full_PFAM.173.385:scovhsp=66.0:send=165.0:sstart=26.0],((e6357659-d2b1-4a7f-a25e-7da3311b9f72_1@MCPsignal.247.360:0.023451[&&NHX:Sample=rhiztom3:Type=capture:besthit=94.6:bitscore=179.0:capture_class=c__Gammaproteobacteria:capture_domain=d__Bacteria:capture_family=f__Burkholderiaceae:capture_genus=g__Hydrogenophaga:capture_order=o__Burkholderiales:capture_phylum=p__Proteobacteria:capture_species=s__Hydrogenophaga borbori:evalue=5.71e-58:gapopen=0.0:heptad=MCP-36H:length=111.0:mismatch=6.0:qcovhsp=98.2:qend=111.0:qstart=1.0:ref_name=GB_GCA_011772445.1_protein.faa_WVZN01000021.1_134@PF00015_full_PFAM.179.382:scovhsp=54.7:send=117.0:sstart=7.0],acf4b7ad-158b-4a2c-b08e-9890145ad6eb_1@MCPsignal.150.304:0.00492005[&&NHX:Sample=rhiztom3:Type=capture:besthit=79.9:bitscore=197.0:capture_class=c__Gammaproteobacteria:capture_domain=d__Bacteria:capture_family=f__Burkholderiaceae:capture_genus=g__Hydrogenophaga:capture_order=o__Burkholderiales:capture_phylum=p__Proteobacteria:capture_species=s__Hydrogenophaga borbori:evalue=1.98e-64:gapopen=0.0:heptad=MCP-36H:length=154.0:mismatch=31.0:qcovhsp=100.0:qend=154.0:qstart=1.0:ref_name=RS_GCF_016909585.1_protein.faa_NZ_JAFBFZ010000001.1_325@PF00015_full_PFAM.173.385:scovhsp=72.6:send=165.0:sstart=12.0])0:1.8e-08[&&NHX:Sample_counter=rhiztom3--2:Type_counter=capture--2:besthit_avg=87.25:besthit_max=94.6:besthit_min=79.9:besthit_std=10.39446968344224:besthit_sum=174.5:bitscore_avg=188.0:bitscore_max=197.0:bitscore_min=179.0:bitscore_std=12.727922061357855:bitscore_sum=376.0:capture_class_counter=c__Gammaproteobacteria--2:capture_domain_counter=d__Bacteria--2:capture_family_counter=f__Burkholderiaceae--2:capture_genus_counter=g__Hydrogenophaga--2:capture_order_counter=o__Burkholderiales--2:capture_phylum_counter=p__Proteobacteria--2:capture_species_counter=s__Hydrogenophaga borbori--2:evalue_avg=2.8550009900000003e-58:evalue_max=5.71e-58:evalue_min=1.98e-64:evalue_std=4.03757832050376e-58:evalue_sum=5.7100019800000005e-58:gapopen_avg=0.0:gapopen_max=0.0:gapopen_min=0.0:gapopen_std=0.0:gapopen_sum=0.0:gtdb_class_counter=:gtdb_domain_counter=:gtdb_family_counter=:gtdb_genus_counter=:gtdb_order_counter=:gtdb_phylum_counter=:gtdb_species_counter=:heptad_counter=MCP-36H--2:lbd_counter=:length_avg=132.5:length_max=154.0:length_min=111.0:length_std=30.405591591021544:length_sum=265.0:mismatch_avg=18.5:mismatch_max=31.0:mismatch_min=6.0:mismatch_std=17.67766952966369:mismatch_sum=37.0:name=N1073528:qcovhsp_avg=99.1:qcovhsp_max=100.0:qcovhsp_min=98.2:qcovhsp_std=1.2727922061357835:qcovhsp_sum=198.2:qend_avg=132.5:qend_max=154.0:qend_min=111.0:qend_std=30.405591591021544:qend_sum=265.0:qstart_avg=1.0:qstart_max=1.0:qstart_min=1.0:qstart_std=0.0:qstart_sum=2.0:ref_name_counter=GB_GCA_011772445.1_protein.faa_WVZN01000021.1_134@PF00015_full_PFAM.179.382--1||RS_GCF_016909585.1_protein.faa_NZ_JAFBFZ010000001.1_325@PF00015_full_PFAM.173.385--1:scovhsp_avg=63.65:scovhsp_max=72.6:scovhsp_min=54.7:scovhsp_std=12.657211383239195:scovhsp_sum=127.3:send_avg=141.0:send_max=165.0:send_min=117.0:send_std=33.94112549695428:send_sum=282.0:sstart_avg=9.5:sstart_max=12.0:sstart_min=7.0:sstart_std=3.5355339059327378:sstart_sum=19.0],RS_GCF_003417535.1_protein.faa_NZ_QVLS01000001.1_516@PF00015_full_PFAM.174.387:5e-09[&&NHX:Type=GTDB:gtdb_class=c__Gammaproteobacteria:gtdb_domain=d__Bacteria:gtdb_family=f__Burkholderiaceae:gtdb_genus=g__Hydrogenophaga:gtdb_order=o__Burkholderiales:gtdb_phylum=p__Proteobacteria:gtdb_species=s__Hydrogenophaga borbori:heptad=MCP-36H:species=d__Bacteria_p__Proteobacteria_c__Gammaproteobacteria_o__Burkholderiales_f__Burkholderiaceae_g__Hydrogenophaga_s__Hydrogenophaga borbori])0.902:0.0121693[&&NHX:Sample_counter=rhiztom3--2:Type_counter=GTDB--1||capture--2:besthit_avg=87.25:besthit_max=94.6:besthit_min=79.9:besthit_std=10.39446968344224:besthit_sum=174.5:bitscore_avg=188.0:bitscore_max=197.0:bitscore_min=179.0:bitscore_std=12.727922061357855:bitscore_sum=376.0:capture_class_counter=c__Gammaproteobacteria--2:capture_domain_counter=d__Bacteria--2:capture_family_counter=f__Burkholderiaceae--2:capture_genus_counter=g__Hydrogenophaga--2:capture_order_counter=o__Burkholderiales--2:capture_phylum_counter=p__Proteobacteria--2:capture_species_counter=s__Hydrogenophaga borbori--2:evalue_avg=2.8550009900000003e-58:evalue_max=5.71e-58:evalue_min=1.98e-64:evalue_std=4.03757832050376e-58:evalue_sum=5.7100019800000005e-58:gapopen_avg=0.0:gapopen_max=0.0:gapopen_min=0.0:gapopen_std=0.0:gapopen_sum=0.0:gtdb_class_counter=c__Gammaproteobacteria--1:gtdb_domain_counter=d__Bacteria--1:gtdb_family_counter=f__Burkholderiaceae--1:gtdb_genus_counter=g__Hydrogenophaga--1:gtdb_order_counter=o__Burkholderiales--1:gtdb_phylum_counter=p__Proteobacteria--1:gtdb_species_counter=s__Hydrogenophaga borbori--1:heptad_counter=MCP-36H--3:lbd_counter=:lca_tree=s__Hydrogenophaga borbori:length_avg=132.5:length_max=154.0:length_min=111.0:length_std=30.405591591021544:length_sum=265.0:mismatch_avg=18.5:mismatch_max=31.0:mismatch_min=6.0:mismatch_std=17.67766952966369:mismatch_sum=37.0:name=N1073530:qcovhsp_avg=99.1:qcovhsp_max=100.0:qcovhsp_min=98.2:qcovhsp_std=1.2727922061357835:qcovhsp_sum=198.2:qend_avg=132.5:qend_max=154.0:qend_min=111.0:qend_std=30.405591591021544:qend_sum=265.0:qstart_avg=1.0:qstart_max=1.0:qstart_min=1.0:qstart_std=0.0:qstart_sum=2.0:ref_name_counter=GB_GCA_011772445.1_protein.faa_WVZN01000021.1_134@PF00015_full_PFAM.179.382--1||RS_GCF_016909585.1_protein.faa_NZ_JAFBFZ010000001.1_325@PF00015_full_PFAM.173.385--1:scovhsp_avg=63.65:scovhsp_max=72.6:scovhsp_min=54.7:scovhsp_std=12.657211383239195:scovhsp_sum=127.3:send_avg=141.0:send_max=165.0:send_min=117.0:send_std=33.94112549695428:send_sum=282.0:sstart_avg=9.5:sstart_max=12.0:sstart_min=7.0:sstart_std=3.5355339059327378:sstart_sum=19.0])0:5e-09[&&NHX:Sample_counter=rhiztom1--1||rhiztom3--2:Type_counter=GTDB--1||capture--3:besthit_avg=85.3:besthit_max=94.6:besthit_min=79.9:besthit_std=8.088881257627651:besthit_sum=255.9:bitscore_avg=188.66666666666666:bitscore_max=197.0:bitscore_min=179.0:bitscore_std=9.073771725877465:bitscore_sum=566.0:capture_class_counter=c__Gammaproteobacteria--3:capture_domain_counter=d__Bacteria--3:capture_family_counter=f__Burkholderiaceae--3:capture_genus_counter=g__Hydrogenophaga--3:capture_order_counter=o__Burkholderiales--3:capture_phylum_counter=p__Proteobacteria--3:capture_species_counter=s__Hydrogenophaga borbori--2||s__Hydrogenophaga intermedia--1:evalue_avg=1.903638326666667e-58:evalue_max=5.71e-58:evalue_min=1.98e-64:evalue_std=3.29640593657017e-58:evalue_sum=5.7109149800000005e-58:gapopen_avg=0.0:gapopen_max=0.0:gapopen_min=0.0:gapopen_std=0.0:gapopen_sum=0.0:gtdb_class_counter=c__Gammaproteobacteria--1:gtdb_domain_counter=d__Bacteria--1:gtdb_family_counter=f__Burkholderiaceae--1:gtdb_genus_counter=g__Hydrogenophaga--1:gtdb_order_counter=o__Burkholderiales--1:gtdb_phylum_counter=p__Proteobacteria--1:gtdb_species_counter=s__Hydrogenophaga borbori--1:heptad_counter=MCP-36H--4:lbd_counter=:lca_tree=s__Hydrogenophaga borbori:length_avg=135.0:length_max=154.0:length_min=111.0:length_std=21.93171219946131:length_sum=405.0:mismatch_avg=21.0:mismatch_max=31.0:mismatch_min=6.0:mismatch_std=13.228756555322953:mismatch_sum=63.0:name=N1073531:qcovhsp_avg=99.16666666666667:qcovhsp_max=100.0:qcovhsp_min=98.2:qcovhsp_std=0.9073771725877449:qcovhsp_sum=297.5:qend_avg=135.33333333333334:qend_max=154.0:qend_min=111.0:qend_std=22.052966542697455:qend_sum=406.0:qstart_avg=1.3333333333333333:qstart_max=2.0:qstart_min=1.0:qstart_std=0.5773502691896257:qstart_sum=4.0:ref_name_counter=GB_GCA_011772445.1_protein.faa_WVZN01000021.1_134@PF00015_full_PFAM.179.382--1||RS_GCF_016909585.1_protein.faa_NZ_JAFBFZ010000001.1_325@PF00015_full_PFAM.173.385--2:scovhsp_avg=64.43333333333334:scovhsp_max=72.6:scovhsp_min=54.7:scovhsp_std=9.05225570415094:scovhsp_sum=193.3:send_avg=149.0:send_max=165.0:send_min=117.0:send_std=27.712812921102035:send_sum=447.0:sstart_avg=15.0:sstart_max=26.0:sstart_min=7.0:sstart_std=9.848857801796104:sstart_sum=45.0],c0558e65-b4da-5733-8c8f-1a21ae691d92_1@MCPsignal.329.419:0.058246[&&NHX:Sample=rhiztom1:Type=capture:capture_class=c__Gammaproteobacteria:capture_domain=d__Bacteria:capture_family=f__Burkholderiaceae:capture_genus=g__Hydrogenophaga:capture_order=o__Burkholderiales:capture_phylum=p__Proteobacteria:capture_species=s__Hydrogenophaga borbori:heptad=MCP-36H:lbd=sCache_2])0.869:0.0131416[&&NHX:Sample_counter=rhiztom1--2||rhiztom3--2:Type_counter=GTDB--1||capture--4:besthit_avg=85.3:besthit_max=94.6:besthit_min=79.9:besthit_std=8.088881257627651:besthit_sum=255.9:bitscore_avg=188.66666666666666:bitscore_max=197.0:bitscore_min=179.0:bitscore_std=9.073771725877465:bitscore_sum=566.0:capture_class_counter=c__Gammaproteobacteria--4:capture_domain_counter=d__Bacteria--4:capture_family_counter=f__Burkholderiaceae--4:capture_genus_counter=g__Hydrogenophaga--4:capture_order_counter=o__Burkholderiales--4:capture_phylum_counter=p__Proteobacteria--4:capture_species_counter=s__Hydrogenophaga borbori--3||s__Hydrogenophaga intermedia--1:evalue_avg=1.903638326666667e-58:evalue_max=5.71e-58:evalue_min=1.98e-64:evalue_std=3.29640593657017e-58:evalue_sum=5.7109149800000005e-58:gapopen_avg=0.0:gapopen_max=0.0:gapopen_min=0.0:gapopen_std=0.0:gapopen_sum=0.0:gtdb_class_counter=c__Gammaproteobacteria--1:gtdb_domain_counter=d__Bacteria--1:gtdb_family_counter=f__Burkholderiaceae--1:gtdb_genus_counter=g__Hydrogenophaga--1:gtdb_order_counter=o__Burkholderiales--1:gtdb_phylum_counter=p__Proteobacteria--1:gtdb_species_counter=s__Hydrogenophaga borbori--1:heptad_counter=MCP-36H--5:lbd_counter=sCache_2--1:lca_tree=s__Hydrogenophaga borbori:length_avg=135.0:length_max=154.0:length_min=111.0:length_std=21.93171219946131:length_sum=405.0:mismatch_avg=21.0:mismatch_max=31.0:mismatch_min=6.0:mismatch_std=13.228756555322953:mismatch_sum=63.0:name=N1073533:qcovhsp_avg=99.16666666666667:qcovhsp_max=100.0:qcovhsp_min=98.2:qcovhsp_std=0.9073771725877449:qcovhsp_sum=297.5:qend_avg=135.33333333333334:qend_max=154.0:qend_min=111.0:qend_std=22.052966542697455:qend_sum=406.0:qstart_avg=1.3333333333333333:qstart_max=2.0:qstart_min=1.0:qstart_std=0.5773502691896257:qstart_sum=4.0:ref_name_counter=GB_GCA_011772445.1_protein.faa_WVZN01000021.1_134@PF00015_full_PFAM.179.382--1||RS_GCF_016909585.1_protein.faa_NZ_JAFBFZ010000001.1_325@PF00015_full_PFAM.173.385--2:scovhsp_avg=64.43333333333334:scovhsp_max=72.6:scovhsp_min=54.7:scovhsp_std=9.05225570415094:scovhsp_sum=193.3:send_avg=149.0:send_max=165.0:send_min=117.0:send_std=27.712812921102035:send_sum=447.0:sstart_avg=15.0:sstart_max=26.0:sstart_min=7.0:sstart_std=9.848857801796104:sstart_sum=45.0])0.995:0.0646212[&&NHX:Sample_counter=rhiztom1--4||rhiztom2--1||rhiztom3--5:Type_counter=GTDB--2||capture--10:besthit_avg=81.74000000000001:besthit_max=94.6:besthit_min=71.0:besthit_std=8.429590737396445:besthit_sum=408.70000000000005:bitscore_avg=171.8:bitscore_max=197.0:bitscore_min=144.0:bitscore_std=24.035390573069535:bitscore_sum=859.0:capture_class_counter=c__Clostridia--1||c__Gammaproteobacteria--8||c__Verrucomicrobiae--1:capture_domain_counter=d__Bacteria--10:capture_family_counter=f__Burkholderiaceae--8||f__Opitutaceae--1||f__Oscillospiraceae--1:capture_genus_counter=g__Acidovorax_A--1||g__CAJCBL01--1||g__Dysosmobacter--1||g__Hydrogenophaga--7:capture_order_counter=o__Burkholderiales--8||o__Opitutales--1||o__Oscillospirales--1:capture_phylum_counter=p__Firmicutes_A--1||p__Proteobacteria--8||p__Verrucomicrobiota--1:capture_species_counter=s__Acidovorax_A konjaci--1||s__CAJCBL01 sp019136515--1||s__Dysosmobacter sp910583695--1||s__Hydrogenophaga borbori--3||s__Hydrogenophaga intermedia--1||s__Hydrogenophaga sp011772445--3:evalue_avg=5.849600000000114e-45:evalue_max=2.88e-44:evalue_min=1.98e-64:evalue_std=1.2831130145080686e-44:evalue_sum=2.924800000000057e-44:gapopen_avg=0.0:gapopen_max=0.0:gapopen_min=0.0:gapopen_std=0.0:gapopen_sum=0.0:gtdb_class_counter=c__Gammaproteobacteria--2:gtdb_domain_counter=d__Bacteria--2:gtdb_family_counter=f__Burkholderiaceae--2:gtdb_genus_counter=g__Hydrogenophaga--2:gtdb_order_counter=o__Burkholderiales--2:gtdb_phylum_counter=p__Proteobacteria--2:gtdb_species_counter=s__Hydrogenophaga borbori--1||s__Hydrogenophaga sp011772445--1:heptad_counter=MCP-36H--12:lbd_counter=sCache_2--1:lca_tree=g__Hydrogenophaga:length_avg=127.8:length_max=154.0:length_min=110.0:length_std=19.03155274800246:length_sum=639.0:mismatch_avg=23.8:mismatch_max=36.0:mismatch_min=6.0:mismatch_std=11.584472366059664:mismatch_sum=119.0:name=N1073534:qcovhsp_avg=99.34:qcovhsp_max=100.0:qcovhsp_min=98.2:qcovhsp_std=0.7402702209328688:qcovhsp_sum=496.7:qend_avg=128.2:qend_max=154.0:qend_min=110.0:qend_std=19.149412523625887:qend_sum=641.0:qstart_avg=1.4:qstart_max=2.0:qstart_min=1.0:qstart_std=0.5477225575051661:qstart_sum=7.0:ref_name_counter=GB_GCA_011772445.1_protein.faa_WVZN01000021.1_134@PF00015_full_PFAM.179.382--1||GB_GCA_018993155.1_protein.faa_JAGKSX010000065.1_31@PF00015_full_PFAM.179.382--1||RS_GCF_016909585.1_protein.faa_NZ_JAFBFZ010000001.1_325@PF00015_full_PFAM.173.385--3:scovhsp_avg=61.260000000000005:scovhsp_max=72.6:scovhsp_min=51.9:scovhsp_std=8.392437071554362:scovhsp_sum=306.3:send_avg=154.2:send_max=165.0:send_min=117.0:send_std=20.957099035887577:send_sum=771.0:sstart_avg=27.4:sstart_max=56.0:sstart_min=7.0:sstart_std=19.66723163030323:sstart_sum=137.0],(RS_GCF_011388215.1_protein.faa_NZ_CP049989.1_1315@PF00015_full_PFAM.177.378:0.0625235[&&NHX:Type=GTDB:gtdb_class=c__Gammaproteobacteria:gtdb_domain=d__Bacteria:gtdb_family=f__Burkholderiaceae:gtdb_genus=g__Hydrogenophaga:gtdb_order=o__Burkholderiales:gtdb_phylum=p__Proteobacteria:gtdb_species=s__Hydrogenophaga sp011388215:heptad=MCP-36H:species=d__Bacteria_p__Proteobacteria_c__Gammaproteobacteria_o__Burkholderiales_f__Burkholderiaceae_g__Hydrogenophaga_s__Hydrogenophaga sp011388215],059ecbc7-b4f7-4d09-bc85-48306047380f_2@MCPsignal.128.282:5e-09[&&NHX:Sample=rhiztom2:Type=capture:besthit=84.4:bitscore=217.0:capture_class=c__Gammaproteobacteria:capture_domain=d__Bacteria:capture_family=f__Xanthomonadaceae:capture_genus=g__GCA-002840015:capture_order=o__Xanthomonadales:capture_phylum=p__Proteobacteria:capture_species=s__GCA-002840015 sp002782905:evalue=2.5e-72:gapopen=0.0:heptad=MCP-36H:length=154.0:mismatch=24.0:qcovhsp=100.0:qend=154.0:qstart=1.0:ref_name=RS_GCF_016909585.1_protein.faa_NZ_JAFBFZ010000001.1_325@PF00015_full_PFAM.173.385:scovhsp=72.6:send=165.0:sstart=12.0])0.806:0.0222031[&&NHX:Sample_counter=rhiztom2--1:Type_counter=GTDB--1||capture--1:besthit_avg=84.4:besthit_max=84.4:besthit_min=84.4:besthit_std=0:besthit_sum=84.4:bitscore_avg=217.0:bitscore_max=217.0:bitscore_min=217.0:bitscore_std=0:bitscore_sum=217.0:capture_class_counter=c__Gammaproteobacteria--1:capture_domain_counter=d__Bacteria--1:capture_family_counter=f__Xanthomonadaceae--1:capture_genus_counter=g__GCA-002840015--1:capture_order_counter=o__Xanthomonadales--1:capture_phylum_counter=p__Proteobacteria--1:capture_species_counter=s__GCA-002840015 sp002782905--1:evalue_avg=2.5e-72:evalue_max=2.5e-72:evalue_min=2.5e-72:evalue_std=0:evalue_sum=2.5e-72:gapopen_avg=0.0:gapopen_max=0.0:gapopen_min=0.0:gapopen_std=0:gapopen_sum=0.0:gtdb_class_counter=c__Gammaproteobacteria--1:gtdb_domain_counter=d__Bacteria--1:gtdb_family_counter=f__Burkholderiaceae--1:gtdb_genus_counter=g__Hydrogenophaga--1:gtdb_order_counter=o__Burkholderiales--1:gtdb_phylum_counter=p__Proteobacteria--1:gtdb_species_counter=s__Hydrogenophaga sp011388215--1:heptad_counter=MCP-36H--2:lbd_counter=:lca_tree=s__Hydrogenophaga sp011388215:length_avg=154.0:length_max=154.0:length_min=154.0:length_std=0:length_sum=154.0:mismatch_avg=24.0:mismatch_max=24.0:mismatch_min=24.0:mismatch_std=0:mismatch_sum=24.0:name=N1073537:qcovhsp_avg=100.0:qcovhsp_max=100.0:qcovhsp_min=100.0:qcovhsp_std=0:qcovhsp_sum=100.0:qend_avg=154.0:qend_max=154.0:qend_min=154.0:qend_std=0:qend_sum=154.0:qstart_avg=1.0:qstart_max=1.0:qstart_min=1.0:qstart_std=0:qstart_sum=1.0:ref_name_counter=RS_GCF_016909585.1_protein.faa_NZ_JAFBFZ010000001.1_325@PF00015_full_PFAM.173.385--1:scovhsp_avg=72.6:scovhsp_max=72.6:scovhsp_min=72.6:scovhsp_std=0:scovhsp_sum=72.6:send_avg=165.0:send_max=165.0:send_min=165.0:send_std=0:send_sum=165.0:sstart_avg=12.0:sstart_max=12.0:sstart_min=12.0:sstart_std=0:sstart_sum=12.0])0.973:0.0633669[&&NHX:Sample_counter=rhiztom1--4||rhiztom2--2||rhiztom3--5:Type_counter=GTDB--3||capture--11:besthit_avg=82.18333333333334:besthit_max=94.6:besthit_min=71.0:besthit_std=7.6174580187006375:besthit_sum=493.1:bitscore_avg=179.33333333333334:bitscore_max=217.0:bitscore_min=144.0:bitscore_std=28.331372481167705:bitscore_sum=1076.0:capture_class_counter=c__Clostridia--1||c__Gammaproteobacteria--9||c__Verrucomicrobiae--1:capture_domain_counter=d__Bacteria--11:capture_family_counter=f__Burkholderiaceae--8||f__Opitutaceae--1||f__Oscillospiraceae--1||f__Xanthomonadaceae--1:capture_genus_counter=g__Acidovorax_A--1||g__CAJCBL01--1||g__Dysosmobacter--1||g__GCA-002840015--1||g__Hydrogenophaga--7:capture_order_counter=o__Burkholderiales--8||o__Opitutales--1||o__Oscillospirales--1||o__Xanthomonadales--1:capture_phylum_counter=p__Firmicutes_A--1||p__Proteobacteria--9||p__Verrucomicrobiota--1:capture_species_counter=s__Acidovorax_A konjaci--1||s__CAJCBL01 sp019136515--1||s__Dysosmobacter sp910583695--1||s__GCA-002840015 sp002782905--1||s__Hydrogenophaga borbori--3||s__Hydrogenophaga intermedia--1||s__Hydrogenophaga sp011772445--3:evalue_avg=4.8746666666667615e-45:evalue_max=2.88e-44:evalue_min=2.5e-72:evalue_std=1.172234151808697e-44:evalue_sum=2.924800000000057e-44:gapopen_avg=0.0:gapopen_max=0.0:gapopen_min=0.0:gapopen_std=0.0:gapopen_sum=0.0:gtdb_class_counter=c__Gammaproteobacteria--3:gtdb_domain_counter=d__Bacteria--3:gtdb_family_counter=f__Burkholderiaceae--3:gtdb_genus_counter=g__Hydrogenophaga--3:gtdb_order_counter=o__Burkholderiales--3:gtdb_phylum_counter=p__Proteobacteria--3:gtdb_species_counter=s__Hydrogenophaga borbori--1||s__Hydrogenophaga sp011388215--1||s__Hydrogenophaga sp011772445--1:heptad_counter=MCP-36H--14:lbd_counter=sCache_2--1:lca_tree=g__Hydrogenophaga:length_avg=132.16666666666666:length_max=154.0:length_min=110.0:length_std=20.103896803024696:length_sum=793.0:mismatch_avg=23.833333333333332:mismatch_max=36.0:mismatch_min=6.0:mismatch_std=10.361788777362076:mismatch_sum=143.0:name=N1073538:qcovhsp_avg=99.45:qcovhsp_max=100.0:qcovhsp_min=98.2:qcovhsp_std=0.7148426400264597:qcovhsp_sum=596.7:qend_avg=132.5:qend_max=154.0:qend_min=110.0:qend_std=20.107212636265626:qend_sum=795.0:qstart_avg=1.3333333333333333:qstart_max=2.0:qstart_min=1.0:qstart_std=0.5163977794943223:qstart_sum=8.0:ref_name_counter=GB_GCA_011772445.1_protein.faa_WVZN01000021.1_134@PF00015_full_PFAM.179.382--1||GB_GCA_018993155.1_protein.faa_JAGKSX010000065.1_31@PF00015_full_PFAM.179.382--1||RS_GCF_016909585.1_protein.faa_NZ_JAFBFZ010000001.1_325@PF00015_full_PFAM.173.385--4:scovhsp_avg=63.15:scovhsp_max=72.6:scovhsp_min=51.9:scovhsp_std=8.819240330096463:scovhsp_sum=378.9:send_avg=156.0:send_max=165.0:send_min=117.0:send_std=19.256167843057455:send_sum=936.0:sstart_avg=24.833333333333332:sstart_max=56.0:sstart_min=7.0:sstart_std=18.680649524753328:sstart_sum=149.0],(((((26113adb-6032-43f3-9d53-95956e5be06b_6@MCPsignal.249.364:0.0288815[&&NHX:Sample=rhiztom1:Type=capture:besthit=80.9:bitscore=154.0:capture_class=c__Gammaproteobacteria:capture_domain=d__Bacteria:capture_family=f__Burkholderiaceae:capture_genus=g__Hydrogenophaga:capture_order=o__Burkholderiales:capture_phylum=p__Proteobacteria:capture_species=s__Hydrogenophaga flava:evalue=4.14e-48:gapopen=0.0:heptad=MCP-36H:length=115.0:mismatch=22.0:qcovhsp=100.0:qend=115.0:qstart=1.0:ref_name=RS_GCF_016909585.1_protein.faa_NZ_JAFBFZ010000001.1_325@PF00015_full_PFAM.173.385:scovhsp=54.2:send=151.0:sstart=37.0],17e42ae5-45c5-4f13-a22b-af75b7cada45_6@MCPsignal.343.450:1.3e-08[&&NHX:Sample=rhiztom2:Type=capture:capture_class=c__Gammaproteobacteria:capture_domain=d__Bacteria:capture_family=f__Burkholderiaceae:capture_genus=g__Hydrogenophaga:capture_order=o__Burkholderiales:capture_phylum=p__Proteobacteria:capture_species=s__Hydrogenophaga flava:heptad=MCP-36H])0:1.8e-08[&&NHX:Sample_counter=rhiztom1--1||rhiztom2--1:Type_counter=capture--2:besthit_avg=80.9:besthit_max=80.9:besthit_min=80.9:besthit_std=0:besthit_sum=80.9:bitscore_avg=154.0:bitscore_max=154.0:bitscore_min=154.0:bitscore_std=0:bitscore_sum=154.0:capture_class_counter=c__Gammaproteobacteria--2:capture_domain_counter=d__Bacteria--2:capture_family_counter=f__Burkholderiaceae--2:capture_genus_counter=g__Hydrogenophaga--2:capture_order_counter=o__Burkholderiales--2:capture_phylum_counter=p__Proteobacteria--2:capture_species_counter=s__Hydrogenophaga flava--2:evalue_avg=4.14e-48:evalue_max=4.14e-48:evalue_min=4.14e-48:evalue_std=0:evalue_sum=4.14e-48:gapopen_avg=0.0:gapopen_max=0.0:gapopen_min=0.0:gapopen_std=0:gapopen_sum=0.0:gtdb_class_counter=:gtdb_domain_counter=:gtdb_family_counter=:gtdb_genus_counter=:gtdb_order_counter=:gtdb_phylum_counter=:gtdb_species_counter=:heptad_counter=MCP-36H--2:lbd_counter=:length_avg=115.0:length_max=115.0:length_min=115.0:length_std=0:length_sum=115.0:mismatch_avg=22.0:mismatch_max=22.0:mismatch_min=22.0:mismatch_std=0:mismatch_sum=22.0:name=N1073541:qcovhsp_avg=100.0:qcovhsp_max=100.0:qcovhsp_min=100.0:qcovhsp_std=0:qcovhsp_sum=100.0:qend_avg=115.0:qend_max=115.0:qend_min=115.0:qend_std=0:qend_sum=115.0:qstart_avg=1.0:qstart_max=1.0:qstart_min=1.0:qstart_std=0:qstart_sum=1.0:ref_name_counter=RS_GCF_016909585.1_protein.faa_NZ_JAFBFZ010000001.1_325@PF00015_full_PFAM.173.385--1:scovhsp_avg=54.2:scovhsp_max=54.2:scovhsp_min=54.2:scovhsp_std=0:scovhsp_sum=54.2:send_avg=151.0:send_max=151.0:send_min=151.0:send_std=0:send_sum=151.0:sstart_avg=37.0:sstart_max=37.0:sstart_min=37.0:sstart_std=0:sstart_sum=37.0],98e097cb-2fe2-4f66-a6d5-93b5a8cb3f69_5@MCPsignal.323.388:0.0480188[&&NHX:Sample=rhizpot3:Type=capture:capture_class=c__Gammaproteobacteria:capture_domain=d__Bacteria:capture_family=f__Rhodocyclaceae:capture_genus=g__Sulfuritalea:capture_order=o__Burkholderiales:capture_phylum=p__Proteobacteria:capture_species=s__Sulfuritalea sp016716965:heptad=MCP-36H])0.847:0.0399261[&&NHX:Sample_counter=rhizpot3--1||rhiztom1--1||rhiztom2--1:Type_counter=capture--3:besthit_avg=80.9:besthit_max=80.9:besthit_min=80.9:besthit_std=0:besthit_sum=80.9:bitscore_avg=154.0:bitscore_max=154.0:bitscore_min=154.0:bitscore_std=0:bitscore_sum=154.0:capture_class_counter=c__Gammaproteobacteria--3:capture_domain_counter=d__Bacteria--3:capture_family_counter=f__Burkholderiaceae--2||f__Rhodocyclaceae--1:capture_genus_counter=g__Hydrogenophaga--2||g__Sulfuritalea--1:capture_order_counter=o__Burkholderiales--3:capture_phylum_counter=p__Proteobacteria--3:capture_species_counter=s__Hydrogenophaga flava--2||s__Sulfuritalea sp016716965--1:evalue_avg=4.14e-48:evalue_max=4.14e-48:evalue_min=4.14e-48:evalue_std=0:evalue_sum=4.14e-48:gapopen_avg=0.0:gapopen_max=0.0:gapopen_min=0.0:gapopen_std=0:gapopen_sum=0.0:gtdb_class_counter=:gtdb_domain_counter=:gtdb_family_counter=:gtdb_genus_counter=:gtdb_order_counter=:gtdb_phylum_counter=:gtdb_species_counter=:heptad_counter=MCP-36H--3:lbd_counter=:length_avg=115.0:length_max=115.0:length_min=115.0:length_std=0:length_sum=115.0:mismatch_avg=22.0:mismatch_max=22.0:mismatch_min=22.0:mismatch_std=0:mismatch_sum=22.0:name=N1073543:qcovhsp_avg=100.0:qcovhsp_max=100.0:qcovhsp_min=100.0:qcovhsp_std=0:qcovhsp_sum=100.0:qend_avg=115.0:qend_max=115.0:qend_min=115.0:qend_std=0:qend_sum=115.0:qstart_avg=1.0:qstart_max=1.0:qstart_min=1.0:qstart_std=0:qstart_sum=1.0:ref_name_counter=RS_GCF_016909585.1_protein.faa_NZ_JAFBFZ010000001.1_325@PF00015_full_PFAM.173.385--1:scovhsp_avg=54.2:scovhsp_max=54.2:scovhsp_min=54.2:scovhsp_std=0:scovhsp_sum=54.2:send_avg=151.0:send_max=151.0:send_min=151.0:send_std=0:send_sum=151.0:sstart_avg=37.0:sstart_max=37.0:sstart_min=37.0:sstart_std=0:sstart_sum=37.0],2527fc40-e724-4aee-9af4-ff052b9702ee_2@MCPsignal.35.92:0.0619949[&&NHX:Sample=rhiztom3:Type=capture:capture_class=c__Gammaproteobacteria:capture_domain=d__Bacteria:capture_family=f__Burkholderiaceae:capture_genus=g__Hydrogenophaga:capture_order=o__Burkholderiales:capture_phylum=p__Proteobacteria:capture_species=s__Hydrogenophaga flava:heptad=MCP-36H])0:4.8509e-05[&&NHX:Sample_counter=rhizpot3--1||rhiztom1--1||rhiztom2--1||rhiztom3--1:Type_counter=capture--4:besthit_avg=80.9:besthit_max=80.9:besthit_min=80.9:besthit_std=0:besthit_sum=80.9:bitscore_avg=154.0:bitscore_max=154.0:bitscore_min=154.0:bitscore_std=0:bitscore_sum=154.0:capture_class_counter=c__Gammaproteobacteria--4:capture_domain_counter=d__Bacteria--4:capture_family_counter=f__Burkholderiaceae--3||f__Rhodocyclaceae--1:capture_genus_counter=g__Hydrogenophaga--3||g__Sulfuritalea--1:capture_order_counter=o__Burkholderiales--4:capture_phylum_counter=p__Proteobacteria--4:capture_species_counter=s__Hydrogenophaga flava--3||s__Sulfuritalea sp016716965--1:evalue_avg=4.14e-48:evalue_max=4.14e-48:evalue_min=4.14e-48:evalue_std=0:evalue_sum=4.14e-48:gapopen_avg=0.0:gapopen_max=0.0:gapopen_min=0.0:gapopen_std=0:gapopen_sum=0.0:gtdb_class_counter=:gtdb_domain_counter=:gtdb_family_counter=:gtdb_genus_counter=:gtdb_order_counter=:gtdb_phylum_counter=:gtdb_species_counter=:heptad_counter=MCP-36H--4:lbd_counter=:length_avg=115.0:length_max=115.0:length_min=115.0:length_std=0:length_sum=115.0:mismatch_avg=22.0:mismatch_max=22.0:mismatch_min=22.0:mismatch_std=0:mismatch_sum=22.0:name=N1073545:qcovhsp_avg=100.0:qcovhsp_max=100.0:qcovhsp_min=100.0:qcovhsp_std=0:qcovhsp_sum=100.0:qend_avg=115.0:qend_max=115.0:qend_min=115.0:qend_std=0:qend_sum=115.0:qstart_avg=1.0:qstart_max=1.0:qstart_min=1.0:qstart_std=0:qstart_sum=1.0:ref_name_counter=RS_GCF_016909585.1_protein.faa_NZ_JAFBFZ010000001.1_325@PF00015_full_PFAM.173.385--1:scovhsp_avg=54.2:scovhsp_max=54.2:scovhsp_min=54.2:scovhsp_std=0:scovhsp_sum=54.2:send_avg=151.0:send_max=151.0:send_min=151.0:send_std=0:send_sum=151.0:sstart_avg=37.0:sstart_max=37.0:sstart_min=37.0:sstart_std=0:sstart_sum=37.0],((((((452acfc7-be40-42f1-a9aa-c181857beed6_6@MCPsignal.87.165:0.0108891[&&NHX:Sample=rhiztom1:Type=capture:capture_class=c__Alphaproteobacteria:capture_domain=d__Bacteria:capture_family=f__Hyphomicrobiaceae:capture_genus=g__Hyphomicrobium:capture_order=o__Rhizobiales:capture_phylum=p__Proteobacteria:capture_species=s__Hyphomicrobium sp019137195:heptad=MCP-36H],((((13114100-8a79-529e-a68b-3620088b12ed_2@MCPsignal.22.114:0[&&NHX:Sample=rhiztom3:Type=capture:capture_class=c__Alphaproteobacteria:capture_domain=d__Bacteria:capture_family=f__Xanthobacteraceae:capture_genus=g__Tardiphaga:capture_order=o__Rhizobiales:capture_phylum=p__Proteobacteria:capture_species=s__Tardiphaga sp900114605:heptad=MCP-36H],efe97909-3914-494c-8cea-5bc1a8755853_2@MCPsignal.22.114:0[&&NHX:Sample=rhiztom3:Type=capture:capture_class=c__Alphaproteobacteria:capture_domain=d__Bacteria:capture_family=f__Xanthobacteraceae:capture_genus=g__Tardiphaga:capture_order=o__Rhizobiales:capture_phylum=p__Proteobacteria:capture_species=s__Tardiphaga sp900114605:heptad=MCP-36H]):5e-09[&&NHX:Sample_counter=rhiztom3--2:Type_counter=capture--2:capture_class_counter=c__Alphaproteobacteria--2:capture_domain_counter=d__Bacteria--2:capture_family_counter=f__Xanthobacteraceae--2:capture_genus_counter=g__Tardiphaga--2:capture_order_counter=o__Rhizobiales--2:capture_phylum_counter=p__Proteobacteria--2:capture_species_counter=s__Tardiphaga sp900114605--2:gtdb_class_counter=:gtdb_domain_counter=:gtdb_family_counter=:gtdb_genus_counter=:gtdb_order_counter=:gtdb_phylum_counter=:gtdb_species_counter=:heptad_counter=MCP-36H--2:lbd_counter=:name=N1073549:ref_name_counter=],e60a592e-7772-4edd-8782-613e84bde8f1_5@MCPsignal.70.171:5e-09[&&NHX:Sample=rhiztom1:Type=capture:besthit=98.0:bitscore=85.9:capture_class=c__Bacilli:capture_domain=d__Bacteria:capture_family=f__Paenibacillaceae:capture_genus=g__Paenibacillus_D:capture_order=o__Paenibacillales:capture_phylum=p__Firmicutes:capture_species=s__Paenibacillus_D abyssi:evalue=1.08e-21:gapopen=0.0:heptad=MCP-36H:length=101.0:mismatch=2.0:qcovhsp=100.0:qend=101.0:qstart=1.0:ref_name=RS_GCF_001592285.1_protein.faa_NZ_BCWQ01000002.1_190@PF00015_full_PFAM.450.648:scovhsp=51.0:send=157.0:sstart=57.0])0:5e-09[&&NHX:Sample_counter=rhiztom1--1||rhiztom3--2:Type_counter=capture--3:besthit_avg=98.0:besthit_max=98.0:besthit_min=98.0:besthit_std=0:besthit_sum=98.0:bitscore_avg=85.9:bitscore_max=85.9:bitscore_min=85.9:bitscore_std=0:bitscore_sum=85.9:capture_class_counter=c__Alphaproteobacteria--2||c__Bacilli--1:capture_domain_counter=d__Bacteria--3:capture_family_counter=f__Paenibacillaceae--1||f__Xanthobacteraceae--2:capture_genus_counter=g__Paenibacillus_D--1||g__Tardiphaga--2:capture_order_counter=o__Paenibacillales--1||o__Rhizobiales--2:capture_phylum_counter=p__Firmicutes--1||p__Proteobacteria--2:capture_species_counter=s__Paenibacillus_D abyssi--1||s__Tardiphaga sp900114605--2:evalue_avg=1.08e-21:evalue_max=1.08e-21:evalue_min=1.08e-21:evalue_std=0:evalue_sum=1.08e-21:gapopen_avg=0.0:gapopen_max=0.0:gapopen_min=0.0:gapopen_std=0:gapopen_sum=0.0:gtdb_class_counter=:gtdb_domain_counter=:gtdb_family_counter=:gtdb_genus_counter=:gtdb_order_counter=:gtdb_phylum_counter=:gtdb_species_counter=:heptad_counter=MCP-36H--3:lbd_counter=:length_avg=101.0:length_max=101.0:length_min=101.0:length_std=0:length_sum=101.0:mismatch_avg=2.0:mismatch_max=2.0:mismatch_min=2.0:mismatch_std=0:mismatch_sum=2.0:name=N1073551:qcovhsp_avg=100.0:qcovhsp_max=100.0:qcovhsp_min=100.0:qcovhsp_std=0:qcovhsp_sum=100.0:qend_avg=101.0:qend_max=101.0:qend_min=101.0:qend_std=0:qend_sum=101.0:qstart_avg=1.0:qstart_max=1.0:qstart_min=1.0:qstart_std=0:qstart_sum=1.0:ref_name_counter=RS_GCF_001592285.1_protein.faa_NZ_BCWQ01000002.1_190@PF00015_full_PFAM.450.648--1:scovhsp_avg=51.0:scovhsp_max=51.0:scovhsp_min=51.0:scovhsp_std=0:scovhsp_sum=51.0:send_avg=157.0:send_max=157.0:send_min=157.0:send_std=0:send_sum=157.0:sstart_avg=57.0:sstart_max=57.0:sstart_min=57.0:sstart_std=0:sstart_sum=57.0],(33b7e7b9-eb32-4481-a990-c74dbe23e59f_3@MCPsignal.93.193:0.158048[&&NHX:Sample=rhiztom1:Type=capture:capture_class=c__Gammaproteobacteria:capture_domain=d__Bacteria:capture_family=f__Burkholderiaceae:capture_genus=g__Hydrogenophaga:capture_order=o__Burkholderiales:capture_phylum=p__Proteobacteria:capture_species=s__Hydrogenophaga pseudoflava:heptad=MCP-36H],dcdf9a59-9998-52ef-adce-cf1ddb5cd1a9_4@MCPsignal.22.105:5e-09[&&NHX:Sample=rhiztom3:Type=capture:capture_class=c__Alphaproteobacteria:capture_domain=d__Bacteria:capture_family=f__Xanthobacteraceae:capture_genus=g__Tardiphaga:capture_order=o__Rhizobiales:capture_phylum=p__Proteobacteria:capture_species=s__Tardiphaga sp900114605:heptad=MCP-36H])0.826:0.0133349[&&NHX:Sample_counter=rhiztom1--1||rhiztom3--1:Type_counter=capture--2:capture_class_counter=c__Alphaproteobacteria--1||c__Gammaproteobacteria--1:capture_domain_counter=d__Bacteria--2:capture_family_counter=f__Burkholderiaceae--1||f__Xanthobacteraceae--1:capture_genus_counter=g__Hydrogenophaga--1||g__Tardiphaga--1:capture_order_counter=o__Burkholderiales--1||o__Rhizobiales--1:capture_phylum_counter=p__Proteobacteria--2:capture_species_counter=s__Hydrogenophaga pseudoflava--1||s__Tardiphaga sp900114605--1:gtdb_class_counter=:gtdb_domain_counter=:gtdb_family_counter=:gtdb_genus_counter=:gtdb_order_counter=:gtdb_phylum_counter=:gtdb_species_counter=:heptad_counter=MCP-36H--2:lbd_counter=:name=N1073554:ref_name_counter=])0:5e-09[&&NHX:Sample_counter=rhiztom1--2||rhiztom3--3:Type_counter=capture--5:besthit_avg=98.0:besthit_max=98.0:besthit_min=98.0:besthit_std=0:besthit_sum=98.0:bitscore_avg=85.9:bitscore_max=85.9:bitscore_min=85.9:bitscore_std=0:bitscore_sum=85.9:capture_class_counter=c__Alphaproteobacteria--3||c__Bacilli--1||c__Gammaproteobacteria--1:capture_domain_counter=d__Bacteria--5:capture_family_counter=f__Burkholderiaceae--1||f__Paenibacillaceae--1||f__Xanthobacteraceae--3:capture_genus_counter=g__Hydrogenophaga--1||g__Paenibacillus_D--1||g__Tardiphaga--3:capture_order_counter=o__Burkholderiales--1||o__Paenibacillales--1||o__Rhizobiales--3:capture_phylum_counter=p__Firmicutes--1||p__Proteobacteria--4:capture_species_counter=s__Hydrogenophaga pseudoflava--1||s__Paenibacillus_D abyssi--1||s__Tardiphaga sp900114605--3:evalue_avg=1.08e-21:evalue_max=1.08e-21:evalue_min=1.08e-21:evalue_std=0:evalue_sum=1.08e-21:gapopen_avg=0.0:gapopen_max=0.0:gapopen_min=0.0:gapopen_std=0:gapopen_sum=0.0:gtdb_class_counter=:gtdb_domain_counter=:gtdb_family_counter=:gtdb_genus_counter=:gtdb_order_counter=:gtdb_phylum_counter=:gtdb_species_counter=:heptad_counter=MCP-36H--5:lbd_counter=:length_avg=101.0:length_max=101.0:length_min=101.0:length_std=0:length_sum=101.0:mismatch_avg=2.0:mismatch_max=2.0:mismatch_min=2.0:mismatch_std=0:mismatch_sum=2.0:name=N1073555:qcovhsp_avg=100.0:qcovhsp_max=100.0:qcovhsp_min=100.0:qcovhsp_std=0:qcovhsp_sum=100.0:qend_avg=101.0:qend_max=101.0:qend_min=101.0:qend_std=0:qend_sum=101.0:qstart_avg=1.0:qstart_max=1.0:qstart_min=1.0:qstart_std=0:qstart_sum=1.0:ref_name_counter=RS_GCF_001592285.1_protein.faa_NZ_BCWQ01000002.1_190@PF00015_full_PFAM.450.648--1:scovhsp_avg=51.0:scovhsp_max=51.0:scovhsp_min=51.0:scovhsp_std=0:scovhsp_sum=51.0:send_avg=157.0:send_max=157.0:send_min=157.0:send_std=0:send_sum=157.0:sstart_avg=57.0:sstart_max=57.0:sstart_min=57.0:sstart_std=0:sstart_sum=57.0],86302ed5-f3ee-4a7f-9786-d49b8c63c2b0_5@MCPsignal.21.114:0.00760997[&&NHX:Sample=rhiztom3:Type=capture:capture_class=c__Alphaproteobacteria:capture_domain=d__Bacteria:capture_family=f__Beijerinckiaceae:capture_genus=g__Methylobacterium:capture_order=o__Rhizobiales:capture_phylum=p__Proteobacteria:capture_species=s__Methylobacterium sp001422985:heptad=MCP-36H])0.818:0.0110768[&&NHX:Sample_counter=rhiztom1--2||rhiztom3--4:Type_counter=capture--6:besthit_avg=98.0:besthit_max=98.0:besthit_min=98.0:besthit_std=0:besthit_sum=98.0:bitscore_avg=85.9:bitscore_max=85.9:bitscore_min=85.9:bitscore_std=0:bitscore_sum=85.9:capture_class_counter=c__Alphaproteobacteria--4||c__Bacilli--1||c__Gammaproteobacteria--1:capture_domain_counter=d__Bacteria--6:capture_family_counter=f__Beijerinckiaceae--1||f__Burkholderiaceae--1||f__Paenibacillaceae--1||f__Xanthobacteraceae--3:capture_genus_counter=g__Hydrogenophaga--1||g__Methylobacterium--1||g__Paenibacillus_D--1||g__Tardiphaga--3:capture_order_counter=o__Burkholderiales--1||o__Paenibacillales--1||o__Rhizobiales--4:capture_phylum_counter=p__Firmicutes--1||p__Proteobacteria--5:capture_species_counter=s__Hydrogenophaga pseudoflava--1||s__Methylobacterium sp001422985--1||s__Paenibacillus_D abyssi--1||s__Tardiphaga sp900114605--3:evalue_avg=1.08e-21:evalue_max=1.08e-21:evalue_min=1.08e-21:evalue_std=0:evalue_sum=1.08e-21:gapopen_avg=0.0:gapopen_max=0.0:gapopen_min=0.0:gapopen_std=0:gapopen_sum=0.0:gtdb_class_counter=:gtdb_domain_counter=:gtdb_family_counter=:gtdb_genus_counter=:gtdb_order_counter=:gtdb_phylum_counter=:gtdb_species_counter=:heptad_counter=MCP-36H--6:lbd_counter=:length_avg=101.0:length_max=101.0:length_min=101.0:length_std=0:length_sum=101.0:mismatch_avg=2.0:mismatch_max=2.0:mismatch_min=2.0:mismatch_std=0:mismatch_sum=2.0:name=N1073557:qcovhsp_avg=100.0:qcovhsp_max=100.0:qcovhsp_min=100.0:qcovhsp_std=0:qcovhsp_sum=100.0:qend_avg=101.0:qend_max=101.0:qend_min=101.0:qend_std=0:qend_sum=101.0:qstart_avg=1.0:qstart_max=1.0:qstart_min=1.0:qstart_std=0:qstart_sum=1.0:ref_name_counter=RS_GCF_001592285.1_protein.faa_NZ_BCWQ01000002.1_190@PF00015_full_PFAM.450.648--1:scovhsp_avg=51.0:scovhsp_max=51.0:scovhsp_min=51.0:scovhsp_std=0:scovhsp_sum=51.0:send_avg=157.0:send_max=157.0:send_min=157.0:send_std=0:send_sum=157.0:sstart_avg=57.0:sstart_max=57.0:sstart_min=57.0:sstart_std=0:sstart_sum=57.0])0.784:0.0104625[&&NHX:Sample_counter=rhiztom1--3||rhiztom3--4:Type_counter=capture--7:besthit_avg=98.0:besthit_max=98.0:besthit_min=98.0:besthit_std=0:besthit_sum=98.0:bitscore_avg=85.9:bitscore_max=85.9:bitscore_min=85.9:bitscore_std=0:bitscore_sum=85.9:capture_class_counter=c__Alphaproteobacteria--5||c__Bacilli--1||c__Gammaproteobacteria--1:capture_domain_counter=d__Bacteria--7:capture_family_counter=f__Beijerinckiaceae--1||f__Burkholderiaceae--1||f__Hyphomicrobiaceae--1||f__Paenibacillaceae--1||f__Xanthobacteraceae--3:capture_genus_counter=g__Hydrogenophaga--1||g__Hyphomicrobium--1||g__Methylobacterium--1||g__Paenibacillus_D--1||g__Tardiphaga--3:capture_order_counter=o__Burkholderiales--1||o__Paenibacillales--1||o__Rhizobiales--5:capture_phylum_counter=p__Firmicutes--1||p__Proteobacteria--6:capture_species_counter=s__Hydrogenophaga pseudoflava--1||s__Hyphomicrobium sp019137195--1||s__Methylobacterium sp001422985--1||s__Paenibacillus_D abyssi--1||s__Tardiphaga sp900114605--3:evalue_avg=1.08e-21:evalue_max=1.08e-21:evalue_min=1.08e-21:evalue_std=0:evalue_sum=1.08e-21:gapopen_avg=0.0:gapopen_max=0.0:gapopen_min=0.0:gapopen_std=0:gapopen_sum=0.0:gtdb_class_counter=:gtdb_domain_counter=:gtdb_family_counter=:gtdb_genus_counter=:gtdb_order_counter=:gtdb_phylum_counter=:gtdb_species_counter=:heptad_counter=MCP-36H--7:lbd_counter=:length_avg=101.0:length_max=101.0:length_min=101.0:length_std=0:length_sum=101.0:mismatch_avg=2.0:mismatch_max=2.0:mismatch_min=2.0:mismatch_std=0:mismatch_sum=2.0:name=N1073558:qcovhsp_avg=100.0:qcovhsp_max=100.0:qcovhsp_min=100.0:qcovhsp_std=0:qcovhsp_sum=100.0:qend_avg=101.0:qend_max=101.0:qend_min=101.0:qend_std=0:qend_sum=101.0:qstart_avg=1.0:qstart_max=1.0:qstart_min=1.0:qstart_std=0:qstart_sum=1.0:ref_name_counter=RS_GCF_001592285.1_protein.faa_NZ_BCWQ01000002.1_190@PF00015_full_PFAM.450.648--1:scovhsp_avg=51.0:scovhsp_max=51.0:scovhsp_min=51.0:scovhsp_std=0:scovhsp_sum=51.0:send_avg=157.0:send_max=157.0:send_min=157.0:send_std=0:send_sum=157.0:sstart_avg=57.0:sstart_max=57.0:sstart_min=57.0:sstart_std=0:sstart_sum=57.0],512664a6-3070-41c9-a32e-424945ab97d8_4@MCPsignal.28.159:0.129089[&&NHX:Sample=rhiztom2:Type=capture:besthit=85.7:bitscore=100.0:capture_class=c__Alphaproteobacteria:capture_domain=d__Bacteria:capture_family=f__Rhizobiaceae:capture_genus=g__Agrobacterium:capture_order=o__Rhizobiales:capture_phylum=p__Proteobacteria:capture_species=s__Agrobacterium nepotum:evalue=9.49e-27:gapopen=2.0:heptad=MCP-36H:length=133.0:mismatch=17.0:qcovhsp=100.0:qend=131.0:qstart=1.0:ref_name=RS_GCF_001592285.1_protein.faa_NZ_BCWQ01000002.1_190@PF00015_full_PFAM.450.648:scovhsp=67.2:send=157.0:sstart=25.0])0.771:0.0230345[&&NHX:Sample_counter=rhiztom1--3||rhiztom2--1||rhiztom3--4:Type_counter=capture--8:besthit_avg=91.85:besthit_max=98.0:besthit_min=85.7:besthit_std=8.697413408594533:besthit_sum=183.7:bitscore_avg=92.95:bitscore_max=100.0:bitscore_min=85.9:bitscore_std=9.970205614730316:bitscore_sum=185.9:capture_class_counter=c__Alphaproteobacteria--6||c__Bacilli--1||c__Gammaproteobacteria--1:capture_domain_counter=d__Bacteria--8:capture_family_counter=f__Beijerinckiaceae--1||f__Burkholderiaceae--1||f__Hyphomicrobiaceae--1||f__Paenibacillaceae--1||f__Rhizobiaceae--1||f__Xanthobacteraceae--3:capture_genus_counter=g__Agrobacterium--1||g__Hydrogenophaga--1||g__Hyphomicrobium--1||g__Methylobacterium--1||g__Paenibacillus_D--1||g__Tardiphaga--3:capture_order_counter=o__Burkholderiales--1||o__Paenibacillales--1||o__Rhizobiales--6:capture_phylum_counter=p__Firmicutes--1||p__Proteobacteria--7:capture_species_counter=s__Agrobacterium nepotum--1||s__Hydrogenophaga pseudoflava--1||s__Hyphomicrobium sp019137195--1||s__Methylobacterium sp001422985--1||s__Paenibacillus_D abyssi--1||s__Tardiphaga sp900114605--3:evalue_avg=5.40004745e-22:evalue_max=1.08e-21:evalue_min=9.49e-27:evalue_std=7.636686132381179e-22:evalue_sum=1.08000949e-21:gapopen_avg=1.0:gapopen_max=2.0:gapopen_min=0.0:gapopen_std=1.4142135623730951:gapopen_sum=2.0:gtdb_class_counter=:gtdb_domain_counter=:gtdb_family_counter=:gtdb_genus_counter=:gtdb_order_counter=:gtdb_phylum_counter=:gtdb_species_counter=:heptad_counter=MCP-36H--8:lbd_counter=:length_avg=117.0:length_max=133.0:length_min=101.0:length_std=22.627416997969522:length_sum=234.0:mismatch_avg=9.5:mismatch_max=17.0:mismatch_min=2.0:mismatch_std=10.606601717798213:mismatch_sum=19.0:name=N1073560:qcovhsp_avg=100.0:qcovhsp_max=100.0:qcovhsp_min=100.0:qcovhsp_std=0.0:qcovhsp_sum=200.0:qend_avg=116.0:qend_max=131.0:qend_min=101.0:qend_std=21.213203435596427:qend_sum=232.0:qstart_avg=1.0:qstart_max=1.0:qstart_min=1.0:qstart_std=0.0:qstart_sum=2.0:ref_name_counter=RS_GCF_001592285.1_protein.faa_NZ_BCWQ01000002.1_190@PF00015_full_PFAM.450.648--2:scovhsp_avg=59.1:scovhsp_max=67.2:scovhsp_min=51.0:scovhsp_std=11.455129855222072:scovhsp_sum=118.2:send_avg=157.0:send_max=157.0:send_min=157.0:send_std=0.0:send_sum=314.0:sstart_avg=41.0:sstart_max=57.0:sstart_min=25.0:sstart_std=22.627416997969522:sstart_sum=82.0],(c6e0f036-47f5-4f96-a91e-7650cdbfda1d_1@MCPsignal.229.290:0.971812[&&NHX:Sample=rhiztom1:Type=capture:besthit=70.5:bitscore=70.9:capture_class=c__Gammaproteobacteria:capture_domain=d__Bacteria:capture_family=f__Enterobacteriaceae:capture_genus=g__Brenneria:capture_order=o__Enterobacterales:capture_phylum=p__Proteobacteria:capture_species=s__Brenneria sp013155275:evalue=7.98e-18:gapopen=0.0:heptad=MCP-36H:length=61.0:mismatch=18.0:qcovhsp=100.0:qend=61.0:qstart=1.0:ref_name=GB_GCA_002390825.1_protein.faa_DGQR01000040.1_1@PF00015_full_PFAM.325.396:scovhsp=85.9:send=66.0:sstart=6.0],43a70137-f3d1-4dbb-b37c-77e7bba29b3b_4@MCPsignal.18.80:0.0250719[&&NHX:Sample=rhiztom3:Type=capture:capture_class=c__Gammaproteobacteria:capture_domain=d__Bacteria:capture_family=f__Burkholderiaceae:capture_genus=g__Ideonella_A:capture_order=o__Burkholderiales:capture_phylum=p__Proteobacteria:capture_species=s__Ideonella_A sakaiensis:heptad=MCP-36H])0.67:0.0152793[&&NHX:Sample_counter=rhiztom1--1||rhiztom3--1:Type_counter=capture--2:besthit_avg=70.5:besthit_max=70.5:besthit_min=70.5:besthit_std=0:besthit_sum=70.5:bitscore_avg=70.9:bitscore_max=70.9:bitscore_min=70.9:bitscore_std=0:bitscore_sum=70.9:capture_class_counter=c__Gammaproteobacteria--2:capture_domain_counter=d__Bacteria--2:capture_family_counter=f__Burkholderiaceae--1||f__Enterobacteriaceae--1:capture_genus_counter=g__Brenneria--1||g__Ideonella_A--1:capture_order_counter=o__Burkholderiales--1||o__Enterobacterales--1:capture_phylum_counter=p__Proteobacteria--2:capture_species_counter=s__Brenneria sp013155275--1||s__Ideonella_A sakaiensis--1:evalue_avg=7.98e-18:evalue_max=7.98e-18:evalue_min=7.98e-18:evalue_std=0:evalue_sum=7.98e-18:gapopen_avg=0.0:gapopen_max=0.0:gapopen_min=0.0:gapopen_std=0:gapopen_sum=0.0:gtdb_class_counter=:gtdb_domain_counter=:gtdb_family_counter=:gtdb_genus_counter=:gtdb_order_counter=:gtdb_phylum_counter=:gtdb_species_counter=:heptad_counter=MCP-36H--2:lbd_counter=:length_avg=61.0:length_max=61.0:length_min=61.0:length_std=0:length_sum=61.0:mismatch_avg=18.0:mismatch_max=18.0:mismatch_min=18.0:mismatch_std=0:mismatch_sum=18.0:name=N1073563:qcovhsp_avg=100.0:qcovhsp_max=100.0:qcovhsp_min=100.0:qcovhsp_std=0:qcovhsp_sum=100.0:qend_avg=61.0:qend_max=61.0:qend_min=61.0:qend_std=0:qend_sum=61.0:qstart_avg=1.0:qstart_max=1.0:qstart_min=1.0:qstart_std=0:qstart_sum=1.0:ref_name_counter=GB_GCA_002390825.1_protein.faa_DGQR01000040.1_1@PF00015_full_PFAM.325.396--1:scovhsp_avg=85.9:scovhsp_max=85.9:scovhsp_min=85.9:scovhsp_std=0:scovhsp_sum=85.9:send_avg=66.0:send_max=66.0:send_min=66.0:send_std=0:send_sum=66.0:sstart_avg=6.0:sstart_max=6.0:sstart_min=6.0:sstart_std=0:sstart_sum=6.0])0:5e-09[&&NHX:Sample_counter=rhiztom1--4||rhiztom2--1||rhiztom3--5:Type_counter=capture--10:besthit_avg=84.73333333333333:besthit_max=98.0:besthit_min=70.5:besthit_std=13.775461274793425:besthit_sum=254.2:bitscore_avg=85.60000000000001:bitscore_max=100.0:bitscore_min=70.9:bitscore_std=14.552319402761881:bitscore_sum=256.8:capture_class_counter=c__Alphaproteobacteria--6||c__Bacilli--1||c__Gammaproteobacteria--3:capture_domain_counter=d__Bacteria--10:capture_family_counter=f__Beijerinckiaceae--1||f__Burkholderiaceae--2||f__Enterobacteriaceae--1||f__Hyphomicrobiaceae--1||f__Paenibacillaceae--1||f__Rhizobiaceae--1||f__Xanthobacteraceae--3:capture_genus_counter=g__Agrobacterium--1||g__Brenneria--1||g__Hydrogenophaga--1||g__Hyphomicrobium--1||g__Ideonella_A--1||g__Methylobacterium--1||g__Paenibacillus_D--1||g__Tardiphaga--3:capture_order_counter=o__Burkholderiales--2||o__Enterobacterales--1||o__Paenibacillales--1||o__Rhizobiales--6:capture_phylum_counter=p__Firmicutes--1||p__Proteobacteria--9:capture_species_counter=s__Agrobacterium nepotum--1||s__Brenneria sp013155275--1||s__Hydrogenophaga pseudoflava--1||s__Hyphomicrobium sp019137195--1||s__Ideonella_A sakaiensis--1||s__Methylobacterium sp001422985--1||s__Paenibacillus_D abyssi--1||s__Tardiphaga sp900114605--3:evalue_avg=2.6603600031633334e-18:evalue_max=7.98e-18:evalue_min=9.49e-27:evalue_std=4.60694340789565e-18:evalue_sum=7.98108000949e-18:gapopen_avg=0.6666666666666666:gapopen_max=2.0:gapopen_min=0.0:gapopen_std=1.1547005383792517:gapopen_sum=2.0:gtdb_class_counter=:gtdb_domain_counter=:gtdb_family_counter=:gtdb_genus_counter=:gtdb_order_counter=:gtdb_phylum_counter=:gtdb_species_counter=:heptad_counter=MCP-36H--10:lbd_counter=:length_avg=98.33333333333333:length_max=133.0:length_min=61.0:length_std=36.073998022583154:length_sum=295.0:mismatch_avg=12.333333333333334:mismatch_max=18.0:mismatch_min=2.0:mismatch_std=8.962886439832502:mismatch_sum=37.0:name=N1073564:qcovhsp_avg=100.0:qcovhsp_max=100.0:qcovhsp_min=100.0:qcovhsp_std=0.0:qcovhsp_sum=300.0:qend_avg=97.66666666666667:qend_max=131.0:qend_min=61.0:qend_std=35.11884584284247:qend_sum=293.0:qstart_avg=1.0:qstart_max=1.0:qstart_min=1.0:qstart_std=0.0:qstart_sum=3.0:ref_name_counter=GB_GCA_002390825.1_protein.faa_DGQR01000040.1_1@PF00015_full_PFAM.325.396--1||RS_GCF_001592285.1_protein.faa_NZ_BCWQ01000002.1_190@PF00015_full_PFAM.450.648--2:scovhsp_avg=68.03333333333335:scovhsp_max=85.9:scovhsp_min=51.0:scovhsp_std=17.464917215186947:scovhsp_sum=204.10000000000002:send_avg=126.66666666666667:send_max=157.0:send_min=66.0:send_std=52.53887449625594:send_sum=380.0:sstart_avg=29.333333333333332:sstart_max=57.0:sstart_min=6.0:sstart_std=25.774664562964407:sstart_sum=88.0],14238139-ed1c-4b06-a9c8-f1aee02b06c6_2@MCPsignal.476.572:0.0151374[&&NHX:Sample=rhiztom3:Type=capture:capture_class=c__Gammaproteobacteria:capture_domain=d__Bacteria:capture_family=f__Burkholderiaceae:capture_genus=g__Rhodoferax:capture_order=o__Burkholderiales:capture_phylum=p__Proteobacteria:capture_species=s__Rhodoferax sp903897925:heptad=MCP-36H])0:5e-09[&&NHX:Sample_counter=rhiztom1--4||rhiztom2--1||rhiztom3--6:Type_counter=capture--11:besthit_avg=84.73333333333333:besthit_max=98.0:besthit_min=70.5:besthit_std=13.775461274793425:besthit_sum=254.2:bitscore_avg=85.60000000000001:bitscore_max=100.0:bitscore_min=70.9:bitscore_std=14.552319402761881:bitscore_sum=256.8:capture_class_counter=c__Alphaproteobacteria--6||c__Bacilli--1||c__Gammaproteobacteria--4:capture_domain_counter=d__Bacteria--11:capture_family_counter=f__Beijerinckiaceae--1||f__Burkholderiaceae--3||f__Enterobacteriaceae--1||f__Hyphomicrobiaceae--1||f__Paenibacillaceae--1||f__Rhizobiaceae--1||f__Xanthobacteraceae--3:capture_genus_counter=g__Agrobacterium--1||g__Brenneria--1||g__Hydrogenophaga--1||g__Hyphomicrobium--1||g__Ideonella_A--1||g__Methylobacterium--1||g__Paenibacillus_D--1||g__Rhodoferax--1||g__Tardiphaga--3:capture_order_counter=o__Burkholderiales--3||o__Enterobacterales--1||o__Paenibacillales--1||o__Rhizobiales--6:capture_phylum_counter=p__Firmicutes--1||p__Proteobacteria--10:capture_species_counter=s__Agrobacterium nepotum--1||s__Brenneria sp013155275--1||s__Hydrogenophaga pseudoflava--1||s__Hyphomicrobium sp019137195--1||s__Ideonella_A sakaiensis--1||s__Methylobacterium sp001422985--1||s__Paenibacillus_D abyssi--1||s__Rhodoferax sp903897925--1||s__Tardiphaga sp900114605--3:evalue_avg=2.6603600031633334e-18:evalue_max=7.98e-18:evalue_min=9.49e-27:evalue_std=4.60694340789565e-18:evalue_sum=7.98108000949e-18:gapopen_avg=0.6666666666666666:gapopen_max=2.0:gapopen_min=0.0:gapopen_std=1.1547005383792517:gapopen_sum=2.0:gtdb_class_counter=:gtdb_domain_counter=:gtdb_family_counter=:gtdb_genus_counter=:gtdb_order_counter=:gtdb_phylum_counter=:gtdb_species_counter=:heptad_counter=MCP-36H--11:lbd_counter=:length_avg=98.33333333333333:length_max=133.0:length_min=61.0:length_std=36.073998022583154:length_sum=295.0:mismatch_avg=12.333333333333334:mismatch_max=18.0:mismatch_min=2.0:mismatch_std=8.962886439832502:mismatch_sum=37.0:name=N1073566:qcovhsp_avg=100.0:qcovhsp_max=100.0:qcovhsp_min=100.0:qcovhsp_std=0.0:qcovhsp_sum=300.0:qend_avg=97.66666666666667:qend_max=131.0:qend_min=61.0:qend_std=35.11884584284247:qend_sum=293.0:qstart_avg=1.0:qstart_max=1.0:qstart_min=1.0:qstart_std=0.0:qstart_sum=3.0:ref_name_counter=GB_GCA_002390825.1_protein.faa_DGQR01000040.1_1@PF00015_full_PFAM.325.396--1||RS_GCF_001592285.1_protein.faa_NZ_BCWQ01000002.1_190@PF00015_full_PFAM.450.648--2:scovhsp_avg=68.03333333333335:scovhsp_max=85.9:scovhsp_min=51.0:scovhsp_std=17.464917215186947:scovhsp_sum=204.10000000000002:send_avg=126.66666666666667:send_max=157.0:send_min=66.0:send_std=52.53887449625594:send_sum=380.0:sstart_avg=29.333333333333332:sstart_max=57.0:sstart_min=6.0:sstart_std=25.774664562964407:sstart_sum=88.0],81c944f8-4fd1-45ba-ba50-2ead7f18b279_3@MCPsignal.120.202:0.0730939[&&NHX:Sample=rhiztom2:Type=capture:capture_class=c__Gammaproteobacteria:capture_domain=d__Bacteria:capture_family=f__Burkholderiaceae:capture_genus=g__Hydrogenophaga:capture_order=o__Burkholderiales:capture_phylum=p__Proteobacteria:capture_species=s__Hydrogenophaga pseudoflava:heptad=MCP-36H])0:5e-09[&&NHX:Sample_counter=rhiztom1--4||rhiztom2--2||rhiztom3--6:Type_counter=capture--12:besthit_avg=84.73333333333333:besthit_max=98.0:besthit_min=70.5:besthit_std=13.775461274793425:besthit_sum=254.2:bitscore_avg=85.60000000000001:bitscore_max=100.0:bitscore_min=70.9:bitscore_std=14.552319402761881:bitscore_sum=256.8:capture_class_counter=c__Alphaproteobacteria--6||c__Bacilli--1||c__Gammaproteobacteria--5:capture_domain_counter=d__Bacteria--12:capture_family_counter=f__Beijerinckiaceae--1||f__Burkholderiaceae--4||f__Enterobacteriaceae--1||f__Hyphomicrobiaceae--1||f__Paenibacillaceae--1||f__Rhizobiaceae--1||f__Xanthobacteraceae--3:capture_genus_counter=g__Agrobacterium--1||g__Brenneria--1||g__Hydrogenophaga--2||g__Hyphomicrobium--1||g__Ideonella_A--1||g__Methylobacterium--1||g__Paenibacillus_D--1||g__Rhodoferax--1||g__Tardiphaga--3:capture_order_counter=o__Burkholderiales--4||o__Enterobacterales--1||o__Paenibacillales--1||o__Rhizobiales--6:capture_phylum_counter=p__Firmicutes--1||p__Proteobacteria--11:capture_species_counter=s__Agrobacterium nepotum--1||s__Brenneria sp013155275--1||s__Hydrogenophaga pseudoflava--2||s__Hyphomicrobium sp019137195--1||s__Ideonella_A sakaiensis--1||s__Methylobacterium sp001422985--1||s__Paenibacillus_D abyssi--1||s__Rhodoferax sp903897925--1||s__Tardiphaga sp900114605--3:evalue_avg=2.6603600031633334e-18:evalue_max=7.98e-18:evalue_min=9.49e-27:evalue_std=4.60694340789565e-18:evalue_sum=7.98108000949e-18:gapopen_avg=0.6666666666666666:gapopen_max=2.0:gapopen_min=0.0:gapopen_std=1.1547005383792517:gapopen_sum=2.0:gtdb_class_counter=:gtdb_domain_counter=:gtdb_family_counter=:gtdb_genus_counter=:gtdb_order_counter=:gtdb_phylum_counter=:gtdb_species_counter=:heptad_counter=MCP-36H--12:lbd_counter=:length_avg=98.33333333333333:length_max=133.0:length_min=61.0:length_std=36.073998022583154:length_sum=295.0:mismatch_avg=12.333333333333334:mismatch_max=18.0:mismatch_min=2.0:mismatch_std=8.962886439832502:mismatch_sum=37.0:name=N1073568:qcovhsp_avg=100.0:qcovhsp_max=100.0:qcovhsp_min=100.0:qcovhsp_std=0.0:qcovhsp_sum=300.0:qend_avg=97.66666666666667:qend_max=131.0:qend_min=61.0:qend_std=35.11884584284247:qend_sum=293.0:qstart_avg=1.0:qstart_max=1.0:qstart_min=1.0:qstart_std=0.0:qstart_sum=3.0:ref_name_counter=GB_GCA_002390825.1_protein.faa_DGQR01000040.1_1@PF00015_full_PFAM.325.396--1||RS_GCF_001592285.1_protein.faa_NZ_BCWQ01000002.1_190@PF00015_full_PFAM.450.648--2:scovhsp_avg=68.03333333333335:scovhsp_max=85.9:scovhsp_min=51.0:scovhsp_std=17.464917215186947:scovhsp_sum=204.10000000000002:send_avg=126.66666666666667:send_max=157.0:send_min=66.0:send_std=52.53887449625594:send_sum=380.0:sstart_avg=29.333333333333332:sstart_max=57.0:sstart_min=6.0:sstart_std=25.774664562964407:sstart_sum=88.0],4f0cb52a-4d6b-59c7-96d2-7efc86ac745c_6@MCPsignal.24.145:5e-09[&&NHX:Sample=rhizpot3:Type=capture:besthit=98.3:bitscore=111.0:capture_class=c__Gammaproteobacteria:capture_domain=d__Bacteria:capture_family=f__Burkholderiaceae:capture_genus=g__Hydrogenophaga:capture_order=o__Burkholderiales:capture_phylum=p__Proteobacteria:capture_species=s__Hydrogenophaga flava:evalue=2.12e-31:gapopen=0.0:heptad=MCP-36H:length=120.0:mismatch=2.0:qcovhsp=99.2:qend=121.0:qstart=2.0:ref_name=GB_GCA_016790705.1_protein.faa_JAEUOT010000021.1_9@PF00015_full_PFAM.449.648:scovhsp=60.3:send=157.0:sstart=38.0])0.751:0.00799893[&&NHX:Sample_counter=rhizpot3--1||rhiztom1--4||rhiztom2--2||rhiztom3--6:Type_counter=capture--13:besthit_avg=88.125:besthit_max=98.3:besthit_min=70.5:besthit_std=13.13478206899528:besthit_sum=352.5:bitscore_avg=91.94999999999999:bitscore_max=111.0:bitscore_min=70.9:bitscore_std=17.391664670180365:bitscore_sum=367.79999999999995:capture_class_counter=c__Alphaproteobacteria--6||c__Bacilli--1||c__Gammaproteobacteria--6:capture_domain_counter=d__Bacteria--13:capture_family_counter=f__Beijerinckiaceae--1||f__Burkholderiaceae--5||f__Enterobacteriaceae--1||f__Hyphomicrobiaceae--1||f__Paenibacillaceae--1||f__Rhizobiaceae--1||f__Xanthobacteraceae--3:capture_genus_counter=g__Agrobacterium--1||g__Brenneria--1||g__Hydrogenophaga--3||g__Hyphomicrobium--1||g__Ideonella_A--1||g__Methylobacterium--1||g__Paenibacillus_D--1||g__Rhodoferax--1||g__Tardiphaga--3:capture_order_counter=o__Burkholderiales--5||o__Enterobacterales--1||o__Paenibacillales--1||o__Rhizobiales--6:capture_phylum_counter=p__Firmicutes--1||p__Proteobacteria--12:capture_species_counter=s__Agrobacterium nepotum--1||s__Brenneria sp013155275--1||s__Hydrogenophaga flava--1||s__Hydrogenophaga pseudoflava--2||s__Hyphomicrobium sp019137195--1||s__Ideonella_A sakaiensis--1||s__Methylobacterium sp001422985--1||s__Paenibacillus_D abyssi--1||s__Rhodoferax sp903897925--1||s__Tardiphaga sp900114605--3:evalue_avg=1.995270002372553e-18:evalue_max=7.98e-18:evalue_min=2.12e-31:evalue_std=3.989820030900681e-18:evalue_sum=7.981080009490213e-18:gapopen_avg=0.5:gapopen_max=2.0:gapopen_min=0.0:gapopen_std=1.0:gapopen_sum=2.0:gtdb_class_counter=:gtdb_domain_counter=:gtdb_family_counter=:gtdb_genus_counter=:gtdb_order_counter=:gtdb_phylum_counter=:gtdb_species_counter=:heptad_counter=MCP-36H--13:lbd_counter=:length_avg=103.75:length_max=133.0:length_min=61.0:length_std=31.383382014478087:length_sum=415.0:mismatch_avg=9.75:mismatch_max=18.0:mismatch_min=2.0:mismatch_std=8.958236433584458:mismatch_sum=39.0:name=N1073570:qcovhsp_avg=99.8:qcovhsp_max=100.0:qcovhsp_min=99.2:qcovhsp_std=0.3999999999999986:qcovhsp_sum=399.2:qend_avg=103.5:qend_max=131.0:qend_min=61.0:qend_std=30.956959368344517:qend_sum=414.0:qstart_avg=1.25:qstart_max=2.0:qstart_min=1.0:qstart_std=0.5:qstart_sum=5.0:ref_name_counter=GB_GCA_002390825.1_protein.faa_DGQR01000040.1_1@PF00015_full_PFAM.325.396--1||GB_GCA_016790705.1_protein.faa_JAEUOT010000021.1_9@PF00015_full_PFAM.449.648--1||RS_GCF_001592285.1_protein.faa_NZ_BCWQ01000002.1_190@PF00015_full_PFAM.450.648--2:scovhsp_avg=66.1:scovhsp_max=85.9:scovhsp_min=51.0:scovhsp_std=14.774978849392648:scovhsp_sum=264.4:send_avg=134.25:send_max=157.0:send_min=66.0:send_std=45.5:send_sum=537.0:sstart_avg=31.5:sstart_max=57.0:sstart_min=6.0:sstart_std=21.486429825977762:sstart_sum=126.0])0.607:0.0202074[&&NHX:Sample_counter=rhizpot3--2||rhiztom1--5||rhiztom2--3||rhiztom3--7:Type_counter=capture--17:besthit_avg=86.67999999999999:besthit_max=98.3:besthit_min=70.5:besthit_std=11.825058139391956:besthit_sum=433.4:bitscore_avg=104.35999999999999:bitscore_max=154.0:bitscore_min=70.9:bitscore_std=31.57361240023067:bitscore_sum=521.8:capture_class_counter=c__Alphaproteobacteria--6||c__Bacilli--1||c__Gammaproteobacteria--10:capture_domain_counter=d__Bacteria--17:capture_family_counter=f__Beijerinckiaceae--1||f__Burkholderiaceae--8||f__Enterobacteriaceae--1||f__Hyphomicrobiaceae--1||f__Paenibacillaceae--1||f__Rhizobiaceae--1||f__Rhodocyclaceae--1||f__Xanthobacteraceae--3:capture_genus_counter=g__Agrobacterium--1||g__Brenneria--1||g__Hydrogenophaga--6||g__Hyphomicrobium--1||g__Ideonella_A--1||g__Methylobacterium--1||g__Paenibacillus_D--1||g__Rhodoferax--1||g__Sulfuritalea--1||g__Tardiphaga--3:capture_order_counter=o__Burkholderiales--9||o__Enterobacterales--1||o__Paenibacillales--1||o__Rhizobiales--6:capture_phylum_counter=p__Firmicutes--1||p__Proteobacteria--16:capture_species_counter=s__Agrobacterium nepotum--1||s__Brenneria sp013155275--1||s__Hydrogenophaga flava--4||s__Hydrogenophaga pseudoflava--2||s__Hyphomicrobium sp019137195--1||s__Ideonella_A sakaiensis--1||s__Methylobacterium sp001422985--1||s__Paenibacillus_D abyssi--1||s__Rhodoferax sp903897925--1||s__Sulfuritalea sp016716965--1||s__Tardiphaga sp900114605--3:evalue_avg=1.5962160018980426e-18:evalue_max=7.98e-18:evalue_min=4.14e-48:evalue_std=3.568643773999556e-18:evalue_sum=7.981080009490213e-18:gapopen_avg=0.4:gapopen_max=2.0:gapopen_min=0.0:gapopen_std=0.8944271909999161:gapopen_sum=2.0:gtdb_class_counter=:gtdb_domain_counter=:gtdb_family_counter=:gtdb_genus_counter=:gtdb_order_counter=:gtdb_phylum_counter=:gtdb_species_counter=:heptad_counter=MCP-36H--17:lbd_counter=:length_avg=106.0:length_max=133.0:length_min=61.0:length_std=27.640549922170507:length_sum=530.0:mismatch_avg=12.2:mismatch_max=22.0:mismatch_min=2.0:mismatch_std=9.497368056467012:mismatch_sum=61.0:name=N1073571:qcovhsp_avg=99.84:qcovhsp_max=100.0:qcovhsp_min=99.2:qcovhsp_std=0.3577708763999651:qcovhsp_sum=499.2:qend_avg=105.8:qend_max=131.0:qend_min=61.0:qend_std=27.29835159858558:qend_sum=529.0:qstart_avg=1.2:qstart_max=2.0:qstart_min=1.0:qstart_std=0.44721359549995804:qstart_sum=6.0:ref_name_counter=GB_GCA_002390825.1_protein.faa_DGQR01000040.1_1@PF00015_full_PFAM.325.396--1||GB_GCA_016790705.1_protein.faa_JAEUOT010000021.1_9@PF00015_full_PFAM.449.648--1||RS_GCF_001592285.1_protein.faa_NZ_BCWQ01000002.1_190@PF00015_full_PFAM.450.648--2||RS_GCF_016909585.1_protein.faa_NZ_JAFBFZ010000001.1_325@PF00015_full_PFAM.173.385--1:scovhsp_avg=63.71999999999999:scovhsp_max=85.9:scovhsp_min=51.0:scovhsp_std=13.858102323189854:scovhsp_sum=318.59999999999997:send_avg=137.6:send_max=157.0:send_min=66.0:send_std=40.1098491645132:send_sum=688.0:sstart_avg=32.6:sstart_max=57.0:sstart_min=6.0:sstart_std=18.769656363396745:sstart_sum=163.0],(2863e2ba-e58b-4570-b983-02e1c2172cd9_3@MCPsignal.249.325:0.0612728[&&NHX:Sample=rhiztom2:Type=capture:capture_class=c__Gammaproteobacteria:capture_domain=d__Bacteria:capture_family=f__Burkholderiaceae:capture_genus=g__Hydrogenophaga:capture_order=o__Burkholderiales:capture_phylum=p__Proteobacteria:capture_species=s__Hydrogenophaga flava:heptad=MCP-36H],((9b5d4d96-3560-40fd-a504-24ea68626fbe_5@MCPsignal.23.82:5e-09[&&NHX:Sample=rhiztom1:Type=capture:capture_class=c__Nitrospiria:capture_domain=d__Bacteria:capture_family=f__Nitrospiraceae:capture_genus=g__Nitrospira_F:capture_order=o__Nitrospirales:capture_phylum=p__Nitrospirota:capture_species=s__Nitrospira_F sp001464735:heptad=MCP-36H],f40820de-8014-43b6-a7f8-b6e577f04a12_2@MCPsignal.20.57:5e-09[&&NHX:Sample=rhiztom1:Type=capture:capture_class=c__Gammaproteobacteria:capture_domain=d__Bacteria:capture_family=f__Xanthomonadaceae:capture_genus=g__Lysobacter:capture_order=o__Xanthomonadales:capture_phylum=p__Proteobacteria:capture_species=s__Lysobacter sp001427785:heptad=MCP-36H])0.851:0.0574755[&&NHX:Sample_counter=rhiztom1--2:Type_counter=capture--2:capture_class_counter=c__Gammaproteobacteria--1||c__Nitrospiria--1:capture_domain_counter=d__Bacteria--2:capture_family_counter=f__Nitrospiraceae--1||f__Xanthomonadaceae--1:capture_genus_counter=g__Lysobacter--1||g__Nitrospira_F--1:capture_order_counter=o__Nitrospirales--1||o__Xanthomonadales--1:capture_phylum_counter=p__Nitrospirota--1||p__Proteobacteria--1:capture_species_counter=s__Lysobacter sp001427785--1||s__Nitrospira_F sp001464735--1:gtdb_class_counter=:gtdb_domain_counter=:gtdb_family_counter=:gtdb_genus_counter=:gtdb_order_counter=:gtdb_phylum_counter=:gtdb_species_counter=:heptad_counter=MCP-36H--2:lbd_counter=:name=N1073575:ref_name_counter=],956db8ec-6a87-48b2-a8d8-b28bfecec4b4_6@MCPsignal.151.212:0.0256131[&&NHX:Sample=rhiztom2:Type=capture:capture_class=c__Gammaproteobacteria:capture_domain=d__Bacteria:capture_family=f__Burkholderiaceae:capture_genus=g__Hydrogenophaga:capture_order=o__Burkholderiales:capture_phylum=p__Proteobacteria:capture_species=s__Hydrogenophaga flava:heptad=MCP-36H])0:9e-09[&&NHX:Sample_counter=rhiztom1--2||rhiztom2--1:Type_counter=capture--3:capture_class_counter=c__Gammaproteobacteria--2||c__Nitrospiria--1:capture_domain_counter=d__Bacteria--3:capture_family_counter=f__Burkholderiaceae--1||f__Nitrospiraceae--1||f__Xanthomonadaceae--1:capture_genus_counter=g__Hydrogenophaga--1||g__Lysobacter--1||g__Nitrospira_F--1:capture_order_counter=o__Burkholderiales--1||o__Nitrospirales--1||o__Xanthomonadales--1:capture_phylum_counter=p__Nitrospirota--1||p__Proteobacteria--2:capture_species_counter=s__Hydrogenophaga flava--1||s__Lysobacter sp001427785--1||s__Nitrospira_F sp001464735--1:gtdb_class_counter=:gtdb_domain_counter=:gtdb_family_counter=:gtdb_genus_counter=:gtdb_order_counter=:gtdb_phylum_counter=:gtdb_species_counter=:heptad_counter=MCP-36H--3:lbd_counter=:name=N1073577:ref_name_counter=])0:1.3e-08[&&NHX:Sample_counter=rhiztom1--2||rhiztom2--2:Type_counter=capture--4:capture_class_counter=c__Gammaproteobacteria--3||c__Nitrospiria--1:capture_domain_counter=d__Bacteria--4:capture_family_counter=f__Burkholderiaceae--2||f__Nitrospiraceae--1||f__Xanthomonadaceae--1:capture_genus_counter=g__Hydrogenophaga--2||g__Lysobacter--1||g__Nitrospira_F--1:capture_order_counter=o__Burkholderiales--2||o__Nitrospirales--1||o__Xanthomonadales--1:capture_phylum_counter=p__Nitrospirota--1||p__Proteobacteria--3:capture_species_counter=s__Hydrogenophaga flava--2||s__Lysobacter sp001427785--1||s__Nitrospira_F sp001464735--1:gtdb_class_counter=:gtdb_domain_counter=:gtdb_family_counter=:gtdb_genus_counter=:gtdb_order_counter=:gtdb_phylum_counter=:gtdb_species_counter=:heptad_counter=MCP-36H--4:lbd_counter=:name=N1073578:ref_name_counter=])0.926:0.0834059[&&NHX:Sample_counter=rhizpot3--2||rhiztom1--7||rhiztom2--5||rhiztom3--7:Type_counter=capture--21:besthit_avg=86.67999999999999:besthit_max=98.3:besthit_min=70.5:besthit_std=11.825058139391956:besthit_sum=433.4:bitscore_avg=104.35999999999999:bitscore_max=154.0:bitscore_min=70.9:bitscore_std=31.57361240023067:bitscore_sum=521.8:capture_class_counter=c__Alphaproteobacteria--6||c__Bacilli--1||c__Gammaproteobacteria--13||c__Nitrospiria--1:capture_domain_counter=d__Bacteria--21:capture_family_counter=f__Beijerinckiaceae--1||f__Burkholderiaceae--10||f__Enterobacteriaceae--1||f__Hyphomicrobiaceae--1||f__Nitrospiraceae--1||f__Paenibacillaceae--1||f__Rhizobiaceae--1||f__Rhodocyclaceae--1||f__Xanthobacteraceae--3||f__Xanthomonadaceae--1:capture_genus_counter=g__Agrobacterium--1||g__Brenneria--1||g__Hydrogenophaga--8||g__Hyphomicrobium--1||g__Ideonella_A--1||g__Lysobacter--1||g__Methylobacterium--1||g__Nitrospira_F--1||g__Paenibacillus_D--1||g__Rhodoferax--1||g__Sulfuritalea--1||g__Tardiphaga--3:capture_order_counter=o__Burkholderiales--11||o__Enterobacterales--1||o__Nitrospirales--1||o__Paenibacillales--1||o__Rhizobiales--6||o__Xanthomonadales--1:capture_phylum_counter=p__Firmicutes--1||p__Nitrospirota--1||p__Proteobacteria--19:capture_species_counter=s__Agrobacterium nepotum--1||s__Brenneria sp013155275--1||s__Hydrogenophaga flava--6||s__Hydrogenophaga pseudoflava--2||s__Hyphomicrobium sp019137195--1||s__Ideonella_A sakaiensis--1||s__Lysobacter sp001427785--1||s__Methylobacterium sp001422985--1||s__Nitrospira_F sp001464735--1||s__Paenibacillus_D abyssi--1||s__Rhodoferax sp903897925--1||s__Sulfuritalea sp016716965--1||s__Tardiphaga sp900114605--3:evalue_avg=1.5962160018980426e-18:evalue_max=7.98e-18:evalue_min=4.14e-48:evalue_std=3.568643773999556e-18:evalue_sum=7.981080009490213e-18:gapopen_avg=0.4:gapopen_max=2.0:gapopen_min=0.0:gapopen_std=0.8944271909999161:gapopen_sum=2.0:gtdb_class_counter=:gtdb_domain_counter=:gtdb_family_counter=:gtdb_genus_counter=:gtdb_order_counter=:gtdb_phylum_counter=:gtdb_species_counter=:heptad_counter=MCP-36H--21:lbd_counter=:length_avg=106.0:length_max=133.0:length_min=61.0:length_std=27.640549922170507:length_sum=530.0:mismatch_avg=12.2:mismatch_max=22.0:mismatch_min=2.0:mismatch_std=9.497368056467012:mismatch_sum=61.0:name=N1073579:qcovhsp_avg=99.84:qcovhsp_max=100.0:qcovhsp_min=99.2:qcovhsp_std=0.3577708763999651:qcovhsp_sum=499.2:qend_avg=105.8:qend_max=131.0:qend_min=61.0:qend_std=27.29835159858558:qend_sum=529.0:qstart_avg=1.2:qstart_max=2.0:qstart_min=1.0:qstart_std=0.44721359549995804:qstart_sum=6.0:ref_name_counter=GB_GCA_002390825.1_protein.faa_DGQR01000040.1_1@PF00015_full_PFAM.325.396--1||GB_GCA_016790705.1_protein.faa_JAEUOT010000021.1_9@PF00015_full_PFAM.449.648--1||RS_GCF_001592285.1_protein.faa_NZ_BCWQ01000002.1_190@PF00015_full_PFAM.450.648--2||RS_GCF_016909585.1_protein.faa_NZ_JAFBFZ010000001.1_325@PF00015_full_PFAM.173.385--1:scovhsp_avg=63.71999999999999:scovhsp_max=85.9:scovhsp_min=51.0:scovhsp_std=13.858102323189854:scovhsp_sum=318.59999999999997:send_avg=137.6:send_max=157.0:send_min=66.0:send_std=40.1098491645132:send_sum=688.0:sstart_avg=32.6:sstart_max=57.0:sstart_min=6.0:sstart_std=18.769656363396745:sstart_sum=163.0])0.845:0.0160035[&&NHX:Sample_counter=rhizpot3--2||rhiztom1--11||rhiztom2--7||rhiztom3--12:Type_counter=GTDB--3||capture--32:besthit_avg=84.22727272727273:besthit_max=98.3:besthit_min=70.5:besthit_std=9.511055767798958:besthit_sum=926.5:bitscore_avg=145.25454545454548:bitscore_max=217.0:bitscore_min=70.9:bitscore_std=48.30207787738254:bitscore_sum=1597.8000000000002:capture_class_counter=c__Alphaproteobacteria--6||c__Bacilli--1||c__Clostridia--1||c__Gammaproteobacteria--22||c__Nitrospiria--1||c__Verrucomicrobiae--1:capture_domain_counter=d__Bacteria--32:capture_family_counter=f__Beijerinckiaceae--1||f__Burkholderiaceae--18||f__Enterobacteriaceae--1||f__Hyphomicrobiaceae--1||f__Nitrospiraceae--1||f__Opitutaceae--1||f__Oscillospiraceae--1||f__Paenibacillaceae--1||f__Rhizobiaceae--1||f__Rhodocyclaceae--1||f__Xanthobacteraceae--3||f__Xanthomonadaceae--2:capture_genus_counter=g__Acidovorax_A--1||g__Agrobacterium--1||g__Brenneria--1||g__CAJCBL01--1||g__Dysosmobacter--1||g__GCA-002840015--1||g__Hydrogenophaga--15||g__Hyphomicrobium--1||g__Ideonella_A--1||g__Lysobacter--1||g__Methylobacterium--1||g__Nitrospira_F--1||g__Paenibacillus_D--1||g__Rhodoferax--1||g__Sulfuritalea--1||g__Tardiphaga--3:capture_order_counter=o__Burkholderiales--19||o__Enterobacterales--1||o__Nitrospirales--1||o__Opitutales--1||o__Oscillospirales--1||o__Paenibacillales--1||o__Rhizobiales--6||o__Xanthomonadales--2:capture_phylum_counter=p__Firmicutes--1||p__Firmicutes_A--1||p__Nitrospirota--1||p__Proteobacteria--28||p__Verrucomicrobiota--1:capture_species_counter=s__Acidovorax_A konjaci--1||s__Agrobacterium nepotum--1||s__Brenneria sp013155275--1||s__CAJCBL01 sp019136515--1||s__Dysosmobacter sp910583695--1||s__GCA-002840015 sp002782905--1||s__Hydrogenophaga borbori--3||s__Hydrogenophaga flava--6||s__Hydrogenophaga intermedia--1||s__Hydrogenophaga pseudoflava--2||s__Hydrogenophaga sp011772445--3||s__Hyphomicrobium sp019137195--1||s__Ideonella_A sakaiensis--1||s__Lysobacter sp001427785--1||s__Methylobacterium sp001422985--1||s__Nitrospira_F sp001464735--1||s__Paenibacillus_D abyssi--1||s__Rhodoferax sp903897925--1||s__Sulfuritalea sp016716965--1||s__Tardiphaga sp900114605--3:evalue_avg=7.255527281354739e-19:evalue_max=7.98e-18:evalue_min=2.5e-72:evalue_std=2.406027988034364e-18:evalue_sum=7.981080009490213e-18:gapopen_avg=0.18181818181818182:gapopen_max=2.0:gapopen_min=0.0:gapopen_std=0.6030226891555271:gapopen_sum=2.0:gtdb_class_counter=c__Gammaproteobacteria--3:gtdb_domain_counter=d__Bacteria--3:gtdb_family_counter=f__Burkholderiaceae--3:gtdb_genus_counter=g__Hydrogenophaga--3:gtdb_order_counter=o__Burkholderiales--3:gtdb_phylum_counter=p__Proteobacteria--3:gtdb_species_counter=s__Hydrogenophaga borbori--1||s__Hydrogenophaga sp011388215--1||s__Hydrogenophaga sp011772445--1:heptad_counter=MCP-36H--35:lbd_counter=sCache_2--1:lca_tree=g__Hydrogenophaga:length_avg=120.27272727272727:length_max=154.0:length_min=61.0:length_std=26.351815531727254:length_sum=1323.0:mismatch_avg=18.545454545454547:mismatch_max=36.0:mismatch_min=2.0:mismatch_std=11.254897923692035:mismatch_sum=204.0:name=N1073580:qcovhsp_avg=99.62727272727274:qcovhsp_max=100.0:qcovhsp_min=98.2:qcovhsp_std=0.5900693333683907:qcovhsp_sum=1095.9:qend_avg=120.36363636363636:qend_max=154.0:qend_min=61.0:qend_std=26.356299919650056:qend_sum=1324.0:qstart_avg=1.2727272727272727:qstart_max=2.0:qstart_min=1.0:qstart_std=0.46709936649691375:qstart_sum=14.0:ref_name_counter=GB_GCA_002390825.1_protein.faa_DGQR01000040.1_1@PF00015_full_PFAM.325.396--1||GB_GCA_011772445.1_protein.faa_WVZN01000021.1_134@PF00015_full_PFAM.179.382--1||GB_GCA_016790705.1_protein.faa_JAEUOT010000021.1_9@PF00015_full_PFAM.449.648--1||GB_GCA_018993155.1_protein.faa_JAGKSX010000065.1_31@PF00015_full_PFAM.179.382--1||RS_GCF_001592285.1_protein.faa_NZ_BCWQ01000002.1_190@PF00015_full_PFAM.450.648--2||RS_GCF_016909585.1_protein.faa_NZ_JAFBFZ010000001.1_325@PF00015_full_PFAM.173.385--5:scovhsp_avg=63.40909090909091:scovhsp_max=85.9:scovhsp_min=51.0:scovhsp_std=10.760897225181044:scovhsp_sum=697.5:send_avg=147.63636363636363:send_max=165.0:send_min=66.0:send_std=30.35217530020782:send_sum=1624.0:sstart_avg=28.363636363636363:sstart_max=57.0:sstart_min=6.0:sstart_std=18.216875293379637:sstart_sum=312.0],((((f14d7718-4937-4258-8082-823903716614_1@MCPsignal.470.584:5e-09[&&NHX:Sample=rhiztom3:Type=capture:besthit=93.8:bitscore=174.0:capture_class=c__Gammaproteobacteria:capture_domain=d__Bacteria:capture_family=f__Burkholderiaceae:capture_genus=g__Herbaspirillum:capture_order=o__Burkholderiales:capture_phylum=p__Proteobacteria:capture_species=s__Herbaspirillum sp000282575:evalue=5.7e-56:gapopen=0.0:heptad=MCP-36H:length=113.0:mismatch=7.0:qcovhsp=99.1:qend=114.0:qstart=2.0:ref_name=GB_GCA_003599455.1_protein.faa_QZKF01000054.1_19@PF00015_full_PFAM.177.392:scovhsp=52.6:send=161.0:sstart=49.0],10ecf326-a639-4211-9339-4e8a1ee8bd16_1@MCPsignal.308.384:5e-09[&&NHX:Sample=rhiztom1:Type=capture:capture_class=c__Alphaproteobacteria:capture_domain=d__Bacteria:capture_family=f__Magnetospirillaceae:capture_genus=g__Phaeospirillum:capture_order=o__Rhodospirillales:capture_phylum=p__Proteobacteria:capture_species=s__Phaeospirillum kuznetsovii:heptad=MCP-36H])0.948:0.0465601[&&NHX:Sample_counter=rhiztom1--1||rhiztom3--1:Type_counter=capture--2:besthit_avg=93.8:besthit_max=93.8:besthit_min=93.8:besthit_std=0:besthit_sum=93.8:bitscore_avg=174.0:bitscore_max=174.0:bitscore_min=174.0:bitscore_std=0:bitscore_sum=174.0:capture_class_counter=c__Alphaproteobacteria--1||c__Gammaproteobacteria--1:capture_domain_counter=d__Bacteria--2:capture_family_counter=f__Burkholderiaceae--1||f__Magnetospirillaceae--1:capture_genus_counter=g__Herbaspirillum--1||g__Phaeospirillum--1:capture_order_counter=o__Burkholderiales--1||o__Rhodospirillales--1:capture_phylum_counter=p__Proteobacteria--2:capture_species_counter=s__Herbaspirillum sp000282575--1||s__Phaeospirillum kuznetsovii--1:evalue_avg=5.7e-56:evalue_max=5.7e-56:evalue_min=5.7e-56:evalue_std=0:evalue_sum=5.7e-56:gapopen_avg=0.0:gapopen_max=0.0:gapopen_min=0.0:gapopen_std=0:gapopen_sum=0.0:gtdb_class_counter=:gtdb_domain_counter=:gtdb_family_counter=:gtdb_genus_counter=:gtdb_order_counter=:gtdb_phylum_counter=:gtdb_species_counter=:heptad_counter=MCP-36H--2:lbd_counter=:length_avg=113.0:length_max=113.0:length_min=113.0:length_std=0:length_sum=113.0:mismatch_avg=7.0:mismatch_max=7.0:mismatch_min=7.0:mismatch_std=0:mismatch_sum=7.0:name=N1073583:qcovhsp_avg=99.1:qcovhsp_max=99.1:qcovhsp_min=99.1:qcovhsp_std=0:qcovhsp_sum=99.1:qend_avg=114.0:qend_max=114.0:qend_min=114.0:qend_std=0:qend_sum=114.0:qstart_avg=2.0:qstart_max=2.0:qstart_min=2.0:qstart_std=0:qstart_sum=2.0:ref_name_counter=GB_GCA_003599455.1_protein.faa_QZKF01000054.1_19@PF00015_full_PFAM.177.392--1:scovhsp_avg=52.6:scovhsp_max=52.6:scovhsp_min=52.6:scovhsp_std=0:scovhsp_sum=52.6:send_avg=161.0:send_max=161.0:send_min=161.0:send_std=0:send_sum=161.0:sstart_avg=49.0:sstart_max=49.0:sstart_min=49.0:sstart_std=0:sstart_sum=49.0],(5828f3d2-59f1-46bb-a252-5f992d564b85_3@MCPsignal.20.131:5e-09[&&NHX:Sample=rhizpot1:Type=capture:besthit=67.6:bitscore=105.0:capture_class=c__Gammaproteobacteria:capture_domain=d__Bacteria:capture_family=f__Xanthomonadaceae:capture_genus=g__Xanthomonas_A:capture_order=o__Xanthomonadales:capture_phylum=p__Proteobacteria:capture_species=s__Xanthomonas_A sontii:evalue=3.78e-29:gapopen=0.0:heptad=MCP-36H:length=111.0:mismatch=36.0:qcovhsp=100.0:qend=111.0:qstart=1.0:ref_name=RS_GCF_005503365.1_protein.faa_NZ_SCML01000014.1_47@PF00015_full_PFAM.169.383:scovhsp=51.9:send=163.0:sstart=53.0],65ce6a66-8f95-4577-8a03-0471483965e6_3@MCPsignal.20.97:5e-09[&&NHX:Sample=rhizpot1:Type=capture:capture_class=c__Gammaproteobacteria:capture_domain=d__Bacteria:capture_family=f__Xanthomonadaceae:capture_genus=g__Xanthomonas_A:capture_order=o__Xanthomonadales:capture_phylum=p__Proteobacteria:capture_species=s__Xanthomonas_A sontii:heptad=MCP-36H])0.978:0.0438928[&&NHX:Sample_counter=rhizpot1--2:Type_counter=capture--2:besthit_avg=67.6:besthit_max=67.6:besthit_min=67.6:besthit_std=0:besthit_sum=67.6:bitscore_avg=105.0:bitscore_max=105.0:bitscore_min=105.0:bitscore_std=0:bitscore_sum=105.0:capture_class_counter=c__Gammaproteobacteria--2:capture_domain_counter=d__Bacteria--2:capture_family_counter=f__Xanthomonadaceae--2:capture_genus_counter=g__Xanthomonas_A--2:capture_order_counter=o__Xanthomonadales--2:capture_phylum_counter=p__Proteobacteria--2:capture_species_counter=s__Xanthomonas_A sontii--2:evalue_avg=3.78e-29:evalue_max=3.78e-29:evalue_min=3.78e-29:evalue_std=0:evalue_sum=3.78e-29:gapopen_avg=0.0:gapopen_max=0.0:gapopen_min=0.0:gapopen_std=0:gapopen_sum=0.0:gtdb_class_counter=:gtdb_domain_counter=:gtdb_family_counter=:gtdb_genus_counter=:gtdb_order_counter=:gtdb_phylum_counter=:gtdb_species_counter=:heptad_counter=MCP-36H--2:lbd_counter=:length_avg=111.0:length_max=111.0:length_min=111.0:length_std=0:length_sum=111.0:mismatch_avg=36.0:mismatch_max=36.0:mismatch_min=36.0:mismatch_std=0:mismatch_sum=36.0:name=N1073586:qcovhsp_avg=100.0:qcovhsp_max=100.0:qcovhsp_min=100.0:qcovhsp_std=0:qcovhsp_sum=100.0:qend_avg=111.0:qend_max=111.0:qend_min=111.0:qend_std=0:qend_sum=111.0:qstart_avg=1.0:qstart_max=1.0:qstart_min=1.0:qstart_std=0:qstart_sum=1.0:ref_name_counter=RS_GCF_005503365.1_protein.faa_NZ_SCML01000014.1_47@PF00015_full_PFAM.169.383--1:scovhsp_avg=51.9:scovhsp_max=51.9:scovhsp_min=51.9:scovhsp_std=0:scovhsp_sum=51.9:send_avg=163.0:send_max=163.0:send_min=163.0:send_std=0:send_sum=163.0:sstart_avg=53.0:sstart_max=53.0:sstart_min=53.0:sstart_std=0:sstart_sum=53.0])0:5e-09[&&NHX:Sample_counter=rhizpot1--2||rhiztom1--1||rhiztom3--1:Type_counter=capture--4:besthit_avg=80.69999999999999:besthit_max=93.8:besthit_min=67.6:besthit_std=18.526197667087544:besthit_sum=161.39999999999998:bitscore_avg=139.5:bitscore_max=174.0:bitscore_min=105.0:bitscore_std=48.79036790187178:bitscore_sum=279.0:capture_class_counter=c__Alphaproteobacteria--1||c__Gammaproteobacteria--3:capture_domain_counter=d__Bacteria--4:capture_family_counter=f__Burkholderiaceae--1||f__Magnetospirillaceae--1||f__Xanthomonadaceae--2:capture_genus_counter=g__Herbaspirillum--1||g__Phaeospirillum--1||g__Xanthomonas_A--2:capture_order_counter=o__Burkholderiales--1||o__Rhodospirillales--1||o__Xanthomonadales--2:capture_phylum_counter=p__Proteobacteria--4:capture_species_counter=s__Herbaspirillum sp000282575--1||s__Phaeospirillum kuznetsovii--1||s__Xanthomonas_A sontii--2:evalue_avg=1.89e-29:evalue_max=3.78e-29:evalue_min=5.7e-56:evalue_std=2.6728636328851493e-29:evalue_sum=3.78e-29:gapopen_avg=0.0:gapopen_max=0.0:gapopen_min=0.0:gapopen_std=0.0:gapopen_sum=0.0:gtdb_class_counter=:gtdb_domain_counter=:gtdb_family_counter=:gtdb_genus_counter=:gtdb_order_counter=:gtdb_phylum_counter=:gtdb_species_counter=:heptad_counter=MCP-36H--4:lbd_counter=:length_avg=112.0:length_max=113.0:length_min=111.0:length_std=1.4142135623730951:length_sum=224.0:mismatch_avg=21.5:mismatch_max=36.0:mismatch_min=7.0:mismatch_std=20.506096654409877:mismatch_sum=43.0:name=N1073587:qcovhsp_avg=99.55:qcovhsp_max=100.0:qcovhsp_min=99.1:qcovhsp_std=0.6363961030678968:qcovhsp_sum=199.1:qend_avg=112.5:qend_max=114.0:qend_min=111.0:qend_std=2.1213203435596424:qend_sum=225.0:qstart_avg=1.5:qstart_max=2.0:qstart_min=1.0:qstart_std=0.7071067811865476:qstart_sum=3.0:ref_name_counter=GB_GCA_003599455.1_protein.faa_QZKF01000054.1_19@PF00015_full_PFAM.177.392--1||RS_GCF_005503365.1_protein.faa_NZ_SCML01000014.1_47@PF00015_full_PFAM.169.383--1:scovhsp_avg=52.25:scovhsp_max=52.6:scovhsp_min=51.9:scovhsp_std=0.4949747468305853:scovhsp_sum=104.5:send_avg=162.0:send_max=163.0:send_min=161.0:send_std=1.4142135623730951:send_sum=324.0:sstart_avg=51.0:sstart_max=53.0:sstart_min=49.0:sstart_std=2.8284271247461903:sstart_sum=102.0],5775b9da-e9aa-4066-b38c-1cac55ac0451_4@MCPsignal.374.496:0.182544[&&NHX:Sample=rhizpot3:Type=capture:capture_class=c__Gammaproteobacteria:capture_domain=d__Bacteria:capture_family=f__Rhodocyclaceae:capture_genus=g__Fen-999:capture_order=o__Burkholderiales:capture_phylum=p__Proteobacteria:capture_species=s__Fen-999 sp003157035:heptad=MCP-36H])0:6e-09[&&NHX:Sample_counter=rhizpot1--2||rhizpot3--1||rhiztom1--1||rhiztom3--1:Type_counter=capture--5:besthit_avg=80.69999999999999:besthit_max=93.8:besthit_min=67.6:besthit_std=18.526197667087544:besthit_sum=161.39999999999998:bitscore_avg=139.5:bitscore_max=174.0:bitscore_min=105.0:bitscore_std=48.79036790187178:bitscore_sum=279.0:capture_class_counter=c__Alphaproteobacteria--1||c__Gammaproteobacteria--4:capture_domain_counter=d__Bacteria--5:capture_family_counter=f__Burkholderiaceae--1||f__Magnetospirillaceae--1||f__Rhodocyclaceae--1||f__Xanthomonadaceae--2:capture_genus_counter=g__Fen-999--1||g__Herbaspirillum--1||g__Phaeospirillum--1||g__Xanthomonas_A--2:capture_order_counter=o__Burkholderiales--2||o__Rhodospirillales--1||o__Xanthomonadales--2:capture_phylum_counter=p__Proteobacteria--5:capture_species_counter=s__Fen-999 sp003157035--1||s__Herbaspirillum sp000282575--1||s__Phaeospirillum kuznetsovii--1||s__Xanthomonas_A sontii--2:evalue_avg=1.89e-29:evalue_max=3.78e-29:evalue_min=5.7e-56:evalue_std=2.6728636328851493e-29:evalue_sum=3.78e-29:gapopen_avg=0.0:gapopen_max=0.0:gapopen_min=0.0:gapopen_std=0.0:gapopen_sum=0.0:gtdb_class_counter=:gtdb_domain_counter=:gtdb_family_counter=:gtdb_genus_counter=:gtdb_order_counter=:gtdb_phylum_counter=:gtdb_species_counter=:heptad_counter=MCP-36H--5:lbd_counter=:length_avg=112.0:length_max=113.0:length_min=111.0:length_std=1.4142135623730951:length_sum=224.0:mismatch_avg=21.5:mismatch_max=36.0:mismatch_min=7.0:mismatch_std=20.506096654409877:mismatch_sum=43.0:name=N1073589:qcovhsp_avg=99.55:qcovhsp_max=100.0:qcovhsp_min=99.1:qcovhsp_std=0.6363961030678968:qcovhsp_sum=199.1:qend_avg=112.5:qend_max=114.0:qend_min=111.0:qend_std=2.1213203435596424:qend_sum=225.0:qstart_avg=1.5:qstart_max=2.0:qstart_min=1.0:qstart_std=0.7071067811865476:qstart_sum=3.0:ref_name_counter=GB_GCA_003599455.1_protein.faa_QZKF01000054.1_19@PF00015_full_PFAM.177.392--1||RS_GCF_005503365.1_protein.faa_NZ_SCML01000014.1_47@PF00015_full_PFAM.169.383--1:scovhsp_avg=52.25:scovhsp_max=52.6:scovhsp_min=51.9:scovhsp_std=0.4949747468305853:scovhsp_sum=104.5:send_avg=162.0:send_max=163.0:send_min=161.0:send_std=1.4142135623730951:send_sum=324.0:sstart_avg=51.0:sstart_max=53.0:sstart_min=49.0:sstart_std=2.8284271247461903:sstart_sum=102.0],((b64428ef-f162-49ee-9b33-4ebe5da15039_2@MCPsignal.248.303:0.688349[&&NHX:Sample=rhiztom1:Type=capture:besthit=81.8:bitscore=80.1:capture_class=c__Spirochaetia:capture_domain=d__Bacteria:capture_family=f__Treponemataceae:capture_genus=g__Spiro-10:capture_order=o__Treponematales:capture_phylum=p__Spirochaetota:capture_species=s__Spiro-10 sp003245785:evalue=1.23e-21:gapopen=0.0:heptad=MCP-36H:length=55.0:mismatch=10.0:qcovhsp=100.0:qend=55.0:qstart=1.0:ref_name=RS_GCF_003971065.1_protein.faa_NZ_RYDV01000012.1_28@PF00015_full_PFAM.139.206:scovhsp=82.1:send=62.0:sstart=8.0],5a820d7f-94bd-4c69-8d8a-4c77d3fb2b15_4@MCPsignal.132.213:5e-09[&&NHX:Sample=rhiztom3:Type=capture:capture_class=c__Gammaproteobacteria:capture_domain=d__Bacteria:capture_family=f__Rhodocyclaceae:capture_genus=g__Sulfuritalea:capture_order=o__Burkholderiales:capture_phylum=p__Proteobacteria:capture_species=s__Sulfuritalea sp016716965:heptad=MCP-36H])0.804:0.0135715[&&NHX:Sample_counter=rhiztom1--1||rhiztom3--1:Type_counter=capture--2:besthit_avg=81.8:besthit_max=81.8:besthit_min=81.8:besthit_std=0:besthit_sum=81.8:bitscore_avg=80.1:bitscore_max=80.1:bitscore_min=80.1:bitscore_std=0:bitscore_sum=80.1:capture_class_counter=c__Gammaproteobacteria--1||c__Spirochaetia--1:capture_domain_counter=d__Bacteria--2:capture_family_counter=f__Rhodocyclaceae--1||f__Treponemataceae--1:capture_genus_counter=g__Spiro-10--1||g__Sulfuritalea--1:capture_order_counter=o__Burkholderiales--1||o__Treponematales--1:capture_phylum_counter=p__Proteobacteria--1||p__Spirochaetota--1:capture_species_counter=s__Spiro-10 sp003245785--1||s__Sulfuritalea sp016716965--1:evalue_avg=1.23e-21:evalue_max=1.23e-21:evalue_min=1.23e-21:evalue_std=0:evalue_sum=1.23e-21:gapopen_avg=0.0:gapopen_max=0.0:gapopen_min=0.0:gapopen_std=0:gapopen_sum=0.0:gtdb_class_counter=:gtdb_domain_counter=:gtdb_family_counter=:gtdb_genus_counter=:gtdb_order_counter=:gtdb_phylum_counter=:gtdb_species_counter=:heptad_counter=MCP-36H--2:lbd_counter=:length_avg=55.0:length_max=55.0:length_min=55.0:length_std=0:length_sum=55.0:mismatch_avg=10.0:mismatch_max=10.0:mismatch_min=10.0:mismatch_std=0:mismatch_sum=10.0:name=N1073592:qcovhsp_avg=100.0:qcovhsp_max=100.0:qcovhsp_min=100.0:qcovhsp_std=0:qcovhsp_sum=100.0:qend_avg=55.0:qend_max=55.0:qend_min=55.0:qend_std=0:qend_sum=55.0:qstart_avg=1.0:qstart_max=1.0:qstart_min=1.0:qstart_std=0:qstart_sum=1.0:ref_name_counter=RS_GCF_003971065.1_protein.faa_NZ_RYDV01000012.1_28@PF00015_full_PFAM.139.206--1:scovhsp_avg=82.1:scovhsp_max=82.1:scovhsp_min=82.1:scovhsp_std=0:scovhsp_sum=82.1:send_avg=62.0:send_max=62.0:send_min=62.0:send_std=0:send_sum=62.0:sstart_avg=8.0:sstart_max=8.0:sstart_min=8.0:sstart_std=0:sstart_sum=8.0],a17444e4-5fc9-4445-b413-1c717d48a0f2_4@MCPsignal.86.172:0.212914[&&NHX:Sample=rhiztom1:Type=capture:capture_class=c__Gammaproteobacteria:capture_domain=d__Bacteria:capture_family=f__Enterobacteriaceae:capture_genus=g__Pantoea:capture_order=o__Enterobacterales:capture_phylum=p__Proteobacteria:capture_species=s__Pantoea sp002359495:heptad=MCP-36H])0:5e-09[&&NHX:Sample_counter=rhiztom1--2||rhiztom3--1:Type_counter=capture--3:besthit_avg=81.8:besthit_max=81.8:besthit_min=81.8:besthit_std=0:besthit_sum=81.8:bitscore_avg=80.1:bitscore_max=80.1:bitscore_min=80.1:bitscore_std=0:bitscore_sum=80.1:capture_class_counter=c__Gammaproteobacteria--2||c__Spirochaetia--1:capture_domain_counter=d__Bacteria--3:capture_family_counter=f__Enterobacteriaceae--1||f__Rhodocyclaceae--1||f__Treponemataceae--1:capture_genus_counter=g__Pantoea--1||g__Spiro-10--1||g__Sulfuritalea--1:capture_order_counter=o__Burkholderiales--1||o__Enterobacterales--1||o__Treponematales--1:capture_phylum_counter=p__Proteobacteria--2||p__Spirochaetota--1:capture_species_counter=s__Pantoea sp002359495--1||s__Spiro-10 sp003245785--1||s__Sulfuritalea sp016716965--1:evalue_avg=1.23e-21:evalue_max=1.23e-21:evalue_min=1.23e-21:evalue_std=0:evalue_sum=1.23e-21:gapopen_avg=0.0:gapopen_max=0.0:gapopen_min=0.0:gapopen_std=0:gapopen_sum=0.0:gtdb_class_counter=:gtdb_domain_counter=:gtdb_family_counter=:gtdb_genus_counter=:gtdb_order_counter=:gtdb_phylum_counter=:gtdb_species_counter=:heptad_counter=MCP-36H--3:lbd_counter=:length_avg=55.0:length_max=55.0:length_min=55.0:length_std=0:length_sum=55.0:mismatch_avg=10.0:mismatch_max=10.0:mismatch_min=10.0:mismatch_std=0:mismatch_sum=10.0:name=N1073594:qcovhsp_avg=100.0:qcovhsp_max=100.0:qcovhsp_min=100.0:qcovhsp_std=0:qcovhsp_sum=100.0:qend_avg=55.0:qend_max=55.0:qend_min=55.0:qend_std=0:qend_sum=55.0:qstart_avg=1.0:qstart_max=1.0:qstart_min=1.0:qstart_std=0:qstart_sum=1.0:ref_name_counter=RS_GCF_003971065.1_protein.faa_NZ_RYDV01000012.1_28@PF00015_full_PFAM.139.206--1:scovhsp_avg=82.1:scovhsp_max=82.1:scovhsp_min=82.1:scovhsp_std=0:scovhsp_sum=82.1:send_avg=62.0:send_max=62.0:send_min=62.0:send_std=0:send_sum=62.0:sstart_avg=8.0:sstart_max=8.0:sstart_min=8.0:sstart_std=0:sstart_sum=8.0])0.895:0.0402715[&&NHX:Sample_counter=rhizpot1--2||rhizpot3--1||rhiztom1--3||rhiztom3--2:Type_counter=capture--8:besthit_avg=81.06666666666666:besthit_max=93.8:besthit_min=67.6:besthit_std=13.115385367320831:besthit_sum=243.2:bitscore_avg=119.7:bitscore_max=174.0:bitscore_min=80.1:bitscore_std=48.645349212437566:bitscore_sum=359.1:capture_class_counter=c__Alphaproteobacteria--1||c__Gammaproteobacteria--6||c__Spirochaetia--1:capture_domain_counter=d__Bacteria--8:capture_family_counter=f__Burkholderiaceae--1||f__Enterobacteriaceae--1||f__Magnetospirillaceae--1||f__Rhodocyclaceae--2||f__Treponemataceae--1||f__Xanthomonadaceae--2:capture_genus_counter=g__Fen-999--1||g__Herbaspirillum--1||g__Pantoea--1||g__Phaeospirillum--1||g__Spiro-10--1||g__Sulfuritalea--1||g__Xanthomonas_A--2:capture_order_counter=o__Burkholderiales--3||o__Enterobacterales--1||o__Rhodospirillales--1||o__Treponematales--1||o__Xanthomonadales--2:capture_phylum_counter=p__Proteobacteria--7||p__Spirochaetota--1:capture_species_counter=s__Fen-999 sp003157035--1||s__Herbaspirillum sp000282575--1||s__Pantoea sp002359495--1||s__Phaeospirillum kuznetsovii--1||s__Spiro-10 sp003245785--1||s__Sulfuritalea sp016716965--1||s__Xanthomonas_A sontii--2:evalue_avg=4.100000126e-22:evalue_max=1.23e-21:evalue_min=5.7e-56:evalue_std=7.101408201913198e-22:evalue_sum=1.2300000378e-21:gapopen_avg=0.0:gapopen_max=0.0:gapopen_min=0.0:gapopen_std=0.0:gapopen_sum=0.0:gtdb_class_counter=:gtdb_domain_counter=:gtdb_family_counter=:gtdb_genus_counter=:gtdb_order_counter=:gtdb_phylum_counter=:gtdb_species_counter=:heptad_counter=MCP-36H--8:lbd_counter=:length_avg=93.0:length_max=113.0:length_min=55.0:length_std=32.92415526630866:length_sum=279.0:mismatch_avg=17.666666666666668:mismatch_max=36.0:mismatch_min=7.0:mismatch_std=15.947831618540915:mismatch_sum=53.0:name=N1073595:qcovhsp_avg=99.7:qcovhsp_max=100.0:qcovhsp_min=99.1:qcovhsp_std=0.5196152422706665:qcovhsp_sum=299.1:qend_avg=93.33333333333333:qend_max=114.0:qend_min=55.0:qend_std=33.231511150312336:qend_sum=280.0:qstart_avg=1.3333333333333333:qstart_max=2.0:qstart_min=1.0:qstart_std=0.5773502691896257:qstart_sum=4.0:ref_name_counter=GB_GCA_003599455.1_protein.faa_QZKF01000054.1_19@PF00015_full_PFAM.177.392--1||RS_GCF_003971065.1_protein.faa_NZ_RYDV01000012.1_28@PF00015_full_PFAM.139.206--1||RS_GCF_005503365.1_protein.faa_NZ_SCML01000014.1_47@PF00015_full_PFAM.169.383--1:scovhsp_avg=62.199999999999996:scovhsp_max=82.1:scovhsp_min=51.9:scovhsp_std=17.237459209523887:scovhsp_sum=186.6:send_avg=128.66666666666666:send_max=163.0:send_min=62.0:send_std=57.74368652357878:send_sum=386.0:sstart_avg=36.666666666666664:sstart_max=53.0:sstart_min=8.0:sstart_std=24.90649179096352:sstart_sum=110.0])0.957:0.0603192[&&NHX:Sample_counter=rhizpot1--2||rhizpot3--3||rhiztom1--14||rhiztom2--7||rhiztom3--14:Type_counter=GTDB--3||capture--40:besthit_avg=83.55:besthit_max=98.3:besthit_min=67.6:besthit_std=9.892401901692804:besthit_sum=1169.7:bitscore_avg=139.77857142857144:bitscore_max=217.0:bitscore_min=70.9:bitscore_std=47.71948769103148:bitscore_sum=1956.9:capture_class_counter=c__Alphaproteobacteria--7||c__Bacilli--1||c__Clostridia--1||c__Gammaproteobacteria--28||c__Nitrospiria--1||c__Spirochaetia--1||c__Verrucomicrobiae--1:capture_domain_counter=d__Bacteria--40:capture_family_counter=f__Beijerinckiaceae--1||f__Burkholderiaceae--19||f__Enterobacteriaceae--2||f__Hyphomicrobiaceae--1||f__Magnetospirillaceae--1||f__Nitrospiraceae--1||f__Opitutaceae--1||f__Oscillospiraceae--1||f__Paenibacillaceae--1||f__Rhizobiaceae--1||f__Rhodocyclaceae--3||f__Treponemataceae--1||f__Xanthobacteraceae--3||f__Xanthomonadaceae--4:capture_genus_counter=g__Acidovorax_A--1||g__Agrobacterium--1||g__Brenneria--1||g__CAJCBL01--1||g__Dysosmobacter--1||g__Fen-999--1||g__GCA-002840015--1||g__Herbaspirillum--1||g__Hydrogenophaga--15||g__Hyphomicrobium--1||g__Ideonella_A--1||g__Lysobacter--1||g__Methylobacterium--1||g__Nitrospira_F--1||g__Paenibacillus_D--1||g__Pantoea--1||g__Phaeospirillum--1||g__Rhodoferax--1||g__Spiro-10--1||g__Sulfuritalea--2||g__Tardiphaga--3||g__Xanthomonas_A--2:capture_order_counter=o__Burkholderiales--22||o__Enterobacterales--2||o__Nitrospirales--1||o__Opitutales--1||o__Oscillospirales--1||o__Paenibacillales--1||o__Rhizobiales--6||o__Rhodospirillales--1||o__Treponematales--1||o__Xanthomonadales--4:capture_phylum_counter=p__Firmicutes--1||p__Firmicutes_A--1||p__Nitrospirota--1||p__Proteobacteria--35||p__Spirochaetota--1||p__Verrucomicrobiota--1:capture_species_counter=s__Acidovorax_A konjaci--1||s__Agrobacterium nepotum--1||s__Brenneria sp013155275--1||s__CAJCBL01 sp019136515--1||s__Dysosmobacter sp910583695--1||s__Fen-999 sp003157035--1||s__GCA-002840015 sp002782905--1||s__Herbaspirillum sp000282575--1||s__Hydrogenophaga borbori--3||s__Hydrogenophaga flava--6||s__Hydrogenophaga intermedia--1||s__Hydrogenophaga pseudoflava--2||s__Hydrogenophaga sp011772445--3||s__Hyphomicrobium sp019137195--1||s__Ideonella_A sakaiensis--1||s__Lysobacter sp001427785--1||s__Methylobacterium sp001422985--1||s__Nitrospira_F sp001464735--1||s__Paenibacillus_D abyssi--1||s__Pantoea sp002359495--1||s__Phaeospirillum kuznetsovii--1||s__Rhodoferax sp903897925--1||s__Spiro-10 sp003245785--1||s__Sulfuritalea sp016716965--2||s__Tardiphaga sp900114605--3||s__Xanthomonas_A sontii--2:evalue_avg=5.701650006805724e-19:evalue_max=7.98e-18:evalue_min=2.5e-72:evalue_std=2.132697260914972e-18:evalue_sum=7.982310009528014e-18:gapopen_avg=0.14285714285714285:gapopen_max=2.0:gapopen_min=0.0:gapopen_std=0.5345224838248487:gapopen_sum=2.0:gtdb_class_counter=c__Gammaproteobacteria--3:gtdb_domain_counter=d__Bacteria--3:gtdb_family_counter=f__Burkholderiaceae--3:gtdb_genus_counter=g__Hydrogenophaga--3:gtdb_order_counter=o__Burkholderiales--3:gtdb_phylum_counter=p__Proteobacteria--3:gtdb_species_counter=s__Hydrogenophaga borbori--1||s__Hydrogenophaga sp011388215--1||s__Hydrogenophaga sp011772445--1:heptad_counter=MCP-36H--43:lbd_counter=sCache_2--1:lca_tree=g__Hydrogenophaga:length_avg=114.42857142857143:length_max=154.0:length_min=55.0:length_std=28.910243821216692:length_sum=1602.0:mismatch_avg=18.357142857142858:mismatch_max=36.0:mismatch_min=2.0:mismatch_std=11.692253470088271:mismatch_sum=257.0:name=N1073596:qcovhsp_avg=99.64285714285714:qcovhsp_max=100.0:qcovhsp_min=98.2:qcovhsp_std=0.5570724103109667:qcovhsp_sum=1395.0:qend_avg=114.57142857142857:qend_max=154.0:qend_min=55.0:qend_std=28.92620394599462:qend_sum=1604.0:qstart_avg=1.2857142857142858:qstart_max=2.0:qstart_min=1.0:qstart_std=0.4688072309384954:qstart_sum=18.0:ref_name_counter=GB_GCA_002390825.1_protein.faa_DGQR01000040.1_1@PF00015_full_PFAM.325.396--1||GB_GCA_003599455.1_protein.faa_QZKF01000054.1_19@PF00015_full_PFAM.177.392--1||GB_GCA_011772445.1_protein.faa_WVZN01000021.1_134@PF00015_full_PFAM.179.382--1||GB_GCA_016790705.1_protein.faa_JAEUOT010000021.1_9@PF00015_full_PFAM.449.648--1||GB_GCA_018993155.1_protein.faa_JAGKSX010000065.1_31@PF00015_full_PFAM.179.382--1||RS_GCF_001592285.1_protein.faa_NZ_BCWQ01000002.1_190@PF00015_full_PFAM.450.648--2||RS_GCF_003971065.1_protein.faa_NZ_RYDV01000012.1_28@PF00015_full_PFAM.139.206--1||RS_GCF_005503365.1_protein.faa_NZ_SCML01000014.1_47@PF00015_full_PFAM.169.383--1||RS_GCF_016909585.1_protein.faa_NZ_JAFBFZ010000001.1_325@PF00015_full_PFAM.173.385--5:scovhsp_avg=63.15:scovhsp_max=85.9:scovhsp_min=51.0:scovhsp_std=11.621184237285073:scovhsp_sum=884.1:send_avg=143.57142857142858:send_max=165.0:send_min=62.0:send_std=35.87309745309318:send_sum=2010.0:sstart_avg=30.142857142857142:sstart_max=57.0:sstart_min=6.0:sstart_std=19.058037443787104:sstart_sum=422.0],(GB_GCA_019233055.1_protein.faa_JAFAMV010000006.1_4@PF00015_full_PFAM.316.500:0.235398[&&NHX:Type=GTDB:gtdb_class=c__Gammaproteobacteria:gtdb_domain=d__Bacteria:gtdb_family=f__Burkholderiaceae:gtdb_genus=g__Curvibacter:gtdb_order=o__Burkholderiales:gtdb_phylum=p__Proteobacteria:gtdb_species=s__Curvibacter sp019233055:heptad=MCP-36H:species=d__Bacteria_p__Proteobacteria_c__Gammaproteobacteria_o__Burkholderiales_f__Burkholderiaceae_g__Curvibacter_s__Curvibacter sp019233055],GB_GCA_013297985.1_protein.faa_JAAFIY010000031.1_23@PF00015_full_PFAM.421.668:0.227234[&&NHX:Type=GTDB:gtdb_class=c__Gammaproteobacteria:gtdb_domain=d__Bacteria:gtdb_family=f__Burkholderiaceae:gtdb_genus=g__JAAFIY01:gtdb_order=o__Burkholderiales:gtdb_phylum=p__Proteobacteria:gtdb_species=s__JAAFIY01 sp013297985:heptad=MCP-36H:species=d__Bacteria_p__Proteobacteria_c__Gammaproteobacteria_o__Burkholderiales_f__Burkholderiaceae_g__JAAFIY01_s__JAAFIY01 sp013297985])0.908:0.0620504[&&NHX:Sample_counter=:Type_counter=GTDB--2:capture_class_counter=:capture_domain_counter=:capture_family_counter=:capture_genus_counter=:capture_order_counter=:capture_phylum_counter=:capture_species_counter=:evoltype=D:gtdb_class_counter=c__Gammaproteobacteria--2:gtdb_domain_counter=d__Bacteria--2:gtdb_family_counter=f__Burkholderiaceae--2:gtdb_genus_counter=g__Curvibacter--1||g__JAAFIY01--1:gtdb_order_counter=o__Burkholderiales--2:gtdb_phylum_counter=p__Proteobacteria--2:gtdb_species_counter=s__Curvibacter sp019233055--1||s__JAAFIY01 sp013297985--1:heptad_counter=MCP-36H--2:lbd_counter=:lca=d__Bacteria:lca_tree=f__Burkholderiaceae:name=N1073599:ref_name_counter=])0.87:0.0299584[&&NHX:Sample_counter=rhizpot1--2||rhizpot3--3||rhiztom1--14||rhiztom2--7||rhiztom3--14:Type_counter=GTDB--5||capture--40:besthit_avg=83.55:besthit_max=98.3:besthit_min=67.6:besthit_std=9.892401901692804:besthit_sum=1169.7:bitscore_avg=139.77857142857144:bitscore_max=217.0:bitscore_min=70.9:bitscore_std=47.71948769103148:bitscore_sum=1956.9:capture_class_counter=c__Alphaproteobacteria--7||c__Bacilli--1||c__Clostridia--1||c__Gammaproteobacteria--28||c__Nitrospiria--1||c__Spirochaetia--1||c__Verrucomicrobiae--1:capture_domain_counter=d__Bacteria--40:capture_family_counter=f__Beijerinckiaceae--1||f__Burkholderiaceae--19||f__Enterobacteriaceae--2||f__Hyphomicrobiaceae--1||f__Magnetospirillaceae--1||f__Nitrospiraceae--1||f__Opitutaceae--1||f__Oscillospiraceae--1||f__Paenibacillaceae--1||f__Rhizobiaceae--1||f__Rhodocyclaceae--3||f__Treponemataceae--1||f__Xanthobacteraceae--3||f__Xanthomonadaceae--4:capture_genus_counter=g__Acidovorax_A--1||g__Agrobacterium--1||g__Brenneria--1||g__CAJCBL01--1||g__Dysosmobacter--1||g__Fen-999--1||g__GCA-002840015--1||g__Herbaspirillum--1||g__Hydrogenophaga--15||g__Hyphomicrobium--1||g__Ideonella_A--1||g__Lysobacter--1||g__Methylobacterium--1||g__Nitrospira_F--1||g__Paenibacillus_D--1||g__Pantoea--1||g__Phaeospirillum--1||g__Rhodoferax--1||g__Spiro-10--1||g__Sulfuritalea--2||g__Tardiphaga--3||g__Xanthomonas_A--2:capture_order_counter=o__Burkholderiales--22||o__Enterobacterales--2||o__Nitrospirales--1||o__Opitutales--1||o__Oscillospirales--1||o__Paenibacillales--1||o__Rhizobiales--6||o__Rhodospirillales--1||o__Treponematales--1||o__Xanthomonadales--4:capture_phylum_counter=p__Firmicutes--1||p__Firmicutes_A--1||p__Nitrospirota--1||p__Proteobacteria--35||p__Spirochaetota--1||p__Verrucomicrobiota--1:capture_species_counter=s__Acidovorax_A konjaci--1||s__Agrobacterium nepotum--1||s__Brenneria sp013155275--1||s__CAJCBL01 sp019136515--1||s__Dysosmobacter sp910583695--1||s__Fen-999 sp003157035--1||s__GCA-002840015 sp002782905--1||s__Herbaspirillum sp000282575--1||s__Hydrogenophaga borbori--3||s__Hydrogenophaga flava--6||s__Hydrogenophaga intermedia--1||s__Hydrogenophaga pseudoflava--2||s__Hydrogenophaga sp011772445--3||s__Hyphomicrobium sp019137195--1||s__Ideonella_A sakaiensis--1||s__Lysobacter sp001427785--1||s__Methylobacterium sp001422985--1||s__Nitrospira_F sp001464735--1||s__Paenibacillus_D abyssi--1||s__Pantoea sp002359495--1||s__Phaeospirillum kuznetsovii--1||s__Rhodoferax sp903897925--1||s__Spiro-10 sp003245785--1||s__Sulfuritalea sp016716965--2||s__Tardiphaga sp900114605--3||s__Xanthomonas_A sontii--2:evalue_avg=5.701650006805724e-19:evalue_max=7.98e-18:evalue_min=2.5e-72:evalue_std=2.132697260914972e-18:evalue_sum=7.982310009528014e-18:gapopen_avg=0.14285714285714285:gapopen_max=2.0:gapopen_min=0.0:gapopen_std=0.5345224838248487:gapopen_sum=2.0:gtdb_class_counter=c__Gammaproteobacteria--5:gtdb_domain_counter=d__Bacteria--5:gtdb_family_counter=f__Burkholderiaceae--5:gtdb_genus_counter=g__Curvibacter--1||g__Hydrogenophaga--3||g__JAAFIY01--1:gtdb_order_counter=o__Burkholderiales--5:gtdb_phylum_counter=p__Proteobacteria--5:gtdb_species_counter=s__Curvibacter sp019233055--1||s__Hydrogenophaga borbori--1||s__Hydrogenophaga sp011388215--1||s__Hydrogenophaga sp011772445--1||s__JAAFIY01 sp013297985--1:heptad_counter=MCP-36H--45:lbd_counter=sCache_2--1:lca_tree=f__Burkholderiaceae:length_avg=114.42857142857143:length_max=154.0:length_min=55.0:length_std=28.910243821216692:length_sum=1602.0:mismatch_avg=18.357142857142858:mismatch_max=36.0:mismatch_min=2.0:mismatch_std=11.692253470088271:mismatch_sum=257.0:name=N1073600:qcovhsp_avg=99.64285714285714:qcovhsp_max=100.0:qcovhsp_min=98.2:qcovhsp_std=0.5570724103109667:qcovhsp_sum=1395.0:qend_avg=114.57142857142857:qend_max=154.0:qend_min=55.0:qend_std=28.92620394599462:qend_sum=1604.0:qstart_avg=1.2857142857142858:qstart_max=2.0:qstart_min=1.0:qstart_std=0.4688072309384954:qstart_sum=18.0:ref_name_counter=GB_GCA_002390825.1_protein.faa_DGQR01000040.1_1@PF00015_full_PFAM.325.396--1||GB_GCA_003599455.1_protein.faa_QZKF01000054.1_19@PF00015_full_PFAM.177.392--1||GB_GCA_011772445.1_protein.faa_WVZN01000021.1_134@PF00015_full_PFAM.179.382--1||GB_GCA_016790705.1_protein.faa_JAEUOT010000021.1_9@PF00015_full_PFAM.449.648--1||GB_GCA_018993155.1_protein.faa_JAGKSX010000065.1_31@PF00015_full_PFAM.179.382--1||RS_GCF_001592285.1_protein.faa_NZ_BCWQ01000002.1_190@PF00015_full_PFAM.450.648--2||RS_GCF_003971065.1_protein.faa_NZ_RYDV01000012.1_28@PF00015_full_PFAM.139.206--1||RS_GCF_005503365.1_protein.faa_NZ_SCML01000014.1_47@PF00015_full_PFAM.169.383--1||RS_GCF_016909585.1_protein.faa_NZ_JAFBFZ010000001.1_325@PF00015_full_PFAM.173.385--5:scovhsp_avg=63.15:scovhsp_max=85.9:scovhsp_min=51.0:scovhsp_std=11.621184237285073:scovhsp_sum=884.1:send_avg=143.57142857142858:send_max=165.0:send_min=62.0:send_std=35.87309745309318:send_sum=2010.0:sstart_avg=30.142857142857142:sstart_max=57.0:sstart_min=6.0:sstart_std=19.058037443787104:sstart_sum=422.0])0.791:0.0368512[&&NHX:Sample_counter=rhizpot1--9||rhizpot2--1||rhizpot3--8||rhiztom1--48||rhiztom2--44||rhiztom3--64:Type_counter=GTDB--117||capture--174:besthit_avg=86.352:besthit_max=100.0:besthit_min=55.0:besthit_std=11.99364185299691:besthit_sum=4317.6:bitscore_avg=156.142:bitscore_max=217.0:bitscore_min=70.9:bitscore_std=39.88745437260356:bitscore_sum=7807.1:capture_class_counter=c__Acidobacteriae--1||c__Alphaproteobacteria--10||c__Bacilli--1||c__Clostridia--5||c__Desulfobacteria--1||c__Desulfobulbia--3||c__Desulfuromonadia--1||c__Gammaproteobacteria--144||c__Halobacteria--1||c__Magnetococcia--4||c__Nitrospiria--1||c__Spirochaetia--1||c__Verrucomicrobiae--1:capture_domain_counter=d__Archaea--1||d__Bacteria--173:capture_family_counter=f__Azospirillaceae--1||f__Beijerinckiaceae--1||f__Burkholderiaceae--128||f__Desulfococcaceae--1||f__Desulfurivibrionaceae--3||f__Enterobacteriaceae--2||f__Geobacteraceae--1||f__Halobacteriaceae--1||f__Halomonadaceae--2||f__Hyphomicrobiaceae--1||f__Lachnospiraceae--1||f__Magnetaquicoccaceae--4||f__Magnetospirillaceae--1||f__Nitrospiraceae--1||f__Opitutaceae--1||f__Oscillospiraceae--3||f__Paenibacillaceae--1||f__Pseudomonadaceae--1||f__Rhizobiaceae--1||f__Rhodobacteraceae--1||f__Rhodocyclaceae--5||f__Ruminococcaceae--1||f__SbA1--1||f__Stappiaceae--1||f__Thiobacillaceae--1||f__Treponemataceae--1||f__Xanthobacteraceae--3||f__Xanthomonadaceae--5:capture_genus_counter=g__Acidovorax--92||g__Acidovorax_A--1||g__Agrobacterium--1||g__Azohydromonas--3||g__Azospirillum--1||g__Bog-209--1||g__Brenneria--1||g__CAJCBL01--1||g__Comamonas--1||g__Desulfonema_B--1||g__Duganella--1||g__Dysosmobacter--1||g__Eisenbergiella--1||g__Fen-999--1||g__GCA-002840015--1||g__Geomonas--1||g__Giesbergeria--6||g__Halodesulfurarchaeum--1||g__Halomonas--1||g__Herbaspirillum--1||g__Hydrogenophaga--16||g__Hyphomicrobium--1||g__Ideonella_A--1||g__JAANAU01--4||g__Lysobacter--1||g__Marinospirillum--1||g__Methylobacterium--1||g__Mitsuaria--2||g__Nitrospira_F--1||g__Paenibacillus_D--1||g__Pantoea--1||g__Parapusillimonas--1||g__Pelethomonas--2||g__Phaeospirillum--1||g__Pseudomonas_E--1||g__Rhodobacter--1||g__Rhodoferax--1||g__Roseibium--1||g__Rubrivivax--1||g__Ruminococcus_D--1||g__Spiro-10--1||g__Sulfuritalea--4||g__Tardiphaga--3||g__Thiobacillus--1||g__UBA5123--3||g__UBA997--1||g__Xanthomonas_A--3:capture_order_counter=o__Acidobacteriales--1||o__Azospirillales--1||o__Burkholderiales--134||o__Desulfobacterales--1||o__Desulfobulbales--3||o__Enterobacterales--2||o__Geobacterales--1||o__Halobacteriales--1||o__Lachnospirales--1||o__Magnetococcales--4||o__Nitrospirales--1||o__Opitutales--1||o__Oscillospirales--4||o__Paenibacillales--1||o__Pseudomonadales--3||o__Rhizobiales--7||o__Rhodobacterales--1||o__Rhodospirillales--1||o__Treponematales--1||o__Xanthomonadales--5:capture_phylum_counter=p__Acidobacteriota--1||p__Desulfobacterota--5||p__Firmicutes--1||p__Firmicutes_A--5||p__Halobacteriota--1||p__Nitrospirota--1||p__Proteobacteria--158||p__Spirochaetota--1||p__Verrucomicrobiota--1:capture_species_counter=s__Acidovorax sp001411535--81||s__Acidovorax sp001428665--1||s__Acidovorax sp003053545--2||s__Acidovorax sp003058055--1||s__Acidovorax sp004210805--6||s__Acidovorax sp005405905--1||s__Acidovorax_A konjaci--1||s__Agrobacterium nepotum--1||s__Azohydromonas lata--3||s__Azospirillum sp003590795--1||s__Bog-209 sp003152795--1||s__Brenneria sp013155275--1||s__CAJCBL01 sp019136515--1||s__Comamonas acidovorans--1||s__Desulfonema_B ishimotonii--1||s__Duganella sp003217375--1||s__Dysosmobacter sp910583695--1||s__Eisenbergiella sp900548905--1||s__Fen-999 sp003157035--1||s__GCA-002840015 sp002782905--1||s__Geomonas sp000175115--1||s__Giesbergeria sp001724785--6||s__Halodesulfurarchaeum sp018334775--1||s__Halomonas nanhaiensis--1||s__Herbaspirillum sp000282575--1||s__Hydrogenophaga borbori--3||s__Hydrogenophaga flava--6||s__Hydrogenophaga intermedia--1||s__Hydrogenophaga pseudoflava--2||s__Hydrogenophaga sp002840835--1||s__Hydrogenophaga sp011772445--3||s__Hyphomicrobium sp019137195--1||s__Ideonella_A sakaiensis--1||s__JAANAU01 sp011089965--4||s__Lysobacter sp001427785--1||s__Marinospirillum sp014859565--1||s__Methylobacterium sp001422985--1||s__Mitsuaria sp002761755--2||s__Nitrospira_F sp001464735--1||s__Paenibacillus_D abyssi--1||s__Pantoea sp002359495--1||s__Parapusillimonas granuli--1||s__Pelethomonas sp910579965--2||s__Phaeospirillum kuznetsovii--1||s__Pseudomonas_E caricapapayae--1||s__Rhodobacter capsulatus_B--1||s__Rhodoferax sp903897925--1||s__Roseibium sp001890945--1||s__Rubrivivax sp016790425--1||s__Ruminococcus_D sp017526445--1||s__Spiro-10 sp003245785--1||s__Sulfuritalea sp016716965--3||s__Sulfuritalea sp903933395--1||s__Tardiphaga sp900114605--3||s__Thiobacillus sp016195805--1||s__UBA5123 sp002414225--3||s__UBA997 sp002291945--1||s__Xanthomonas_A sontii--3:evalue_avg=1.6482683020495025e-19:evalue_max=7.98e-18:evalue_min=2.5e-72:evalue_std=1.1283823483789064e-18:evalue_sum=8.241341510247513e-18:gapopen_avg=0.24:gapopen_max=2.0:gapopen_min=0.0:gapopen_std=0.5910903104450629:gapopen_sum=12.0:gtdb_class_counter=c__Gammaproteobacteria--117:gtdb_domain_counter=d__Bacteria--117:gtdb_family_counter=f__Burkholderiaceae--114||f__Rhodocyclaceae--2||f__Xanthomonadaceae--1:gtdb_genus_counter=g__Acidovorax--35||g__Acidovorax_A--10||g__Acidovorax_C--3||g__Acidovorax_F--1||g__Alicycliphilus--1||g__CAU-1598--1||g__Comamonas--23||g__Comamonas_C--5||g__Curvibacter--1||g__Diaphorobacter--1||g__Extensimonas--2||g__Giesbergeria--16||g__Hydrogenophaga--3||g__Inhella--1||g__JAAFIY01--1||g__MR-S7--1||g__Melaminivora--1||g__Melaminivora_A--2||g__Oryzisolibacter--1||g__Pulveribacter--2||g__Rhodoferax_B--1||g__Thauera--2||g__WNDY01--1||g__Xylophilus--2:gtdb_order_counter=o__Burkholderiales--116||o__Xanthomonadales--1:gtdb_phylum_counter=p__Proteobacteria--117:gtdb_species_counter=s__Acidovorax carolinensis--1||s__Acidovorax defluvii--1||s__Acidovorax delafieldii--1||s__Acidovorax delafieldii_A--1||s__Acidovorax delafieldii_B--1||s__Acidovorax facilis--1||s__Acidovorax kalamii--1||s__Acidovorax radicis--1||s__Acidovorax soli_A--1||s__Acidovorax sp000302535--1||s__Acidovorax sp001411535--1||s__Acidovorax sp001422735--1||s__Acidovorax sp001424425--1||s__Acidovorax sp001428665--1||s__Acidovorax sp001464865--1||s__Acidovorax sp001633105--1||s__Acidovorax sp001714725--1||s__Acidovorax sp002754495--1||s__Acidovorax sp002797445--1||s__Acidovorax sp003053545--1||s__Acidovorax sp003058055--1||s__Acidovorax sp003060895--1||s__Acidovorax sp003208485--1||s__Acidovorax sp003663825--1||s__Acidovorax sp003852545--1||s__Acidovorax sp004210805--1||s__Acidovorax sp005405905--1||s__Acidovorax sp006715665--1||s__Acidovorax sp013408765--1||s__Acidovorax sp016783915--1||s__Acidovorax sp018780365--1||s__Acidovorax sp018828125--1||s__Acidovorax sp019218755--1||s__Acidovorax sp019219095--1||s__Acidovorax temperans--1||s__Acidovorax_A anthurii--1||s__Acidovorax_A avenae--1||s__Acidovorax_A cattleyae--1||s__Acidovorax_A citrulli--1||s__Acidovorax_A konjaci--1||s__Acidovorax_A oryzae--1||s__Acidovorax_A sp001424265--1||s__Acidovorax_A sp002397315--1||s__Acidovorax_A valerianellae--1||s__Acidovorax_A wautersii--1||s__Acidovorax_C caeni--1||s__Acidovorax_C sp001725235--1||s__Acidovorax_C sp011303755--1||s__Acidovorax_F monticola--1||s__Alicycliphilus sp018054745--1||s__CAU-1598 sp014841215--1||s__Comamonas acidovorans--1||s__Comamonas aquatica--1||s__Comamonas composti--1||s__Comamonas denitrificans_A--1||s__Comamonas jiangduensis--1||s__Comamonas kerstersii--1||s__Comamonas phosphati--1||s__Comamonas sp009360615--1||s__Comamonas sp014836675--1||s__Comamonas sp015478895--1||s__Comamonas sp018384835--1||s__Comamonas sp019104825--1||s__Comamonas sp019236485--1||s__Comamonas sp900564145--1||s__Comamonas terrae--1||s__Comamonas terrigena--1||s__Comamonas testosteroni--1||s__Comamonas testosteroni_B--1||s__Comamonas testosteroni_C--1||s__Comamonas testosteroni_D--1||s__Comamonas testosteroni_F--1||s__Comamonas thiooxydans--1||s__Comamonas tsuruhatensis--1||s__Comamonas_C badia--1||s__Comamonas_C sp001724135--1||s__Comamonas_C sp001725255--1||s__Comamonas_C sp007954405--1||s__Comamonas_C sp019195435--1||s__Curvibacter sp019233055--1||s__Diaphorobacter nitroreducens--1||s__Extensimonas perlucida--1||s__Extensimonas vulgaris--1||s__Giesbergeria anulus--1||s__Giesbergeria granuli--1||s__Giesbergeria hankyongi--1||s__Giesbergeria lacusdiani--1||s__Giesbergeria metamorpha--1||s__Giesbergeria psychrophila--1||s__Giesbergeria sp001724785--1||s__Giesbergeria sp001770955--1||s__Giesbergeria sp003096555--1||s__Giesbergeria sp010020825--1||s__Giesbergeria sp012932145--1||s__Giesbergeria sp016192425--1||s__Giesbergeria sp017985015--1||s__Giesbergeria sp017988165--1||s__Giesbergeria sp903882725--1||s__Giesbergeria suum--1||s__Hydrogenophaga borbori--1||s__Hydrogenophaga sp011388215--1||s__Hydrogenophaga sp011772445--1||s__Inhella crocodyli--1||s__JAAFIY01 sp013297985--1||s__MR-S7 sp000400995--1||s__Melaminivora alkalimesophila--1||s__Melaminivora_A jejuensis--1||s__Melaminivora_A sp003008575--1||s__Oryzisolibacter propanilivorax--1||s__Pulveribacter sp002434305--1||s__Pulveribacter suum--1||s__Rhodoferax_B koreense--1||s__Thauera aromatica--1||s__Thauera chlorobenzoica--1||s__WNDY01 sp009914555--1||s__Xylophilus sp001421705--1||s__Xylophilus sp016428875--1:heptad_counter=MCP-36H--290||MCP-38H--1:lbd_counter=sCache_2--10:lca_tree=f__Burkholderiaceae:length_avg=117.84:length_max=155.0:length_min=55.0:length_std=22.68269141429029:length_sum=5892.0:mismatch_avg=16.06:mismatch_max=52.0:mismatch_min=0.0:mismatch_std=14.508843186561942:mismatch_sum=803.0:name=N1073601:qcovhsp_avg=99.47200000000001:qcovhsp_max=100.0:qcovhsp_min=95.7:qcovhsp_std=0.8882544220927621:qcovhsp_sum=4973.6:qend_avg=117.96:qend_max=155.0:qend_min=55.0:qend_std=22.717394216767026:qend_sum=5898.0:qstart_avg=1.3:qstart_max=4.0:qstart_min=1.0:qstart_std=0.614451804788759:qstart_sum=65.0:ref_name_counter=GB_GCA_001724785.1_protein.faa_MEDL01000048.1_2@PF00015_full_PFAM.182.367--1||GB_GCA_002390825.1_protein.faa_DGQR01000040.1_1@PF00015_full_PFAM.325.396--1||GB_GCA_003208485.1_protein.faa_QKMS01000017.1_61@PF00015_full_PFAM.172.378--1||GB_GCA_003599455.1_protein.faa_QZKF01000054.1_19@PF00015_full_PFAM.177.392--1||GB_GCA_003755025.1_protein.faa_RJVL01000006.1_11@PF00015_full_PFAM.182.373--3||GB_GCA_011772445.1_protein.faa_WVZN01000021.1_134@PF00015_full_PFAM.179.382--1||GB_GCA_016790705.1_protein.faa_JAEUOT010000021.1_9@PF00015_full_PFAM.449.648--1||GB_GCA_018993155.1_protein.faa_JAGKSX010000065.1_31@PF00015_full_PFAM.179.382--1||RS_GCF_000204195.1_protein.faa_NZ_AFBG01000008.1_49@PF00015_full_PFAM.165.366--2||RS_GCF_001592285.1_protein.faa_NZ_BCWQ01000002.1_190@PF00015_full_PFAM.450.648--2||RS_GCF_001714725.1_protein.faa_NZ_CP016447.1_3380@PF00015_full_PFAM.168.372--2||RS_GCF_002967765.1_protein.faa_NZ_PUHY01000010.1_118@PF00015_full_PFAM.381.556--1||RS_GCF_003008595.1_protein.faa_NZ_CP027669.1_3190@PF00015_full_PFAM.181.375--7||RS_GCF_003971065.1_protein.faa_NZ_RYDV01000012.1_28@PF00015_full_PFAM.139.206--1||RS_GCF_005503365.1_protein.faa_NZ_SCML01000014.1_47@PF00015_full_PFAM.169.383--1||RS_GCF_013376875.1_protein.faa_NZ_CP035951.1_986@PF00015_full_PFAM.171.373--17||RS_GCF_014489595.1_protein.faa_NZ_CP060790.1_883@PF00015_full_PFAM.175.380--2||RS_GCF_016909585.1_protein.faa_NZ_JAFBFZ010000001.1_325@PF00015_full_PFAM.173.385--5:scovhsp_avg=60.9:scovhsp_max=85.9:scovhsp_min=50.5:scovhsp_std=10.707998155107981:scovhsp_sum=3045.0:send_avg=137.28:send_max=166.0:send_min=62.0:send_std=27.039683611239212:send_sum=6864.0:sstart_avg=20.5:sstart_max=62.0:sstart_min=3.0:sstart_std=20.491162853826545:sstart_sum=1025.0],((3e267978-5bf3-43e5-96c0-901480073d8d_5@MCPsignal.197.288:5e-09[&&NHX:Sample=rhiztom3:Type=capture:capture_class=c__Gammaproteobacteria:capture_domain=d__Bacteria:capture_family=f__Burkholderiaceae:capture_genus=g__Duganella:capture_order=o__Burkholderiales:capture_phylum=p__Proteobacteria:capture_species=s__Duganella sp009674535:heptad=MCP-36H],d8808daa-20f8-42c0-b765-3da4cbf3dfe7_6@MCPsignal.50.201:6e-09[&&NHX:Sample=rhiztom3:Type=capture:besthit=72.0:bitscore=178.0:capture_class=c__Gammaproteobacteria:capture_domain=d__Bacteria:capture_family=f__Burkholderiaceae:capture_genus=g__Melaminivora_A:capture_order=o__Burkholderiales:capture_phylum=p__Proteobacteria:capture_species=s__Melaminivora_A sp003008575:evalue=5.16e-57:gapopen=0.0:heptad=MCP-36H:length=150.0:mismatch=42.0:qcovhsp=99.3:qend=150.0:qstart=1.0:ref_name=GB_GCA_018993155.1_protein.faa_JAGKSX010000065.1_31@PF00015_full_PFAM.179.382:scovhsp=73.9:send=157.0:sstart=8.0])1:0.190741[&&NHX:Sample_counter=rhiztom3--2:Type_counter=capture--2:besthit_avg=72.0:besthit_max=72.0:besthit_min=72.0:besthit_std=0:besthit_sum=72.0:bitscore_avg=178.0:bitscore_max=178.0:bitscore_min=178.0:bitscore_std=0:bitscore_sum=178.0:capture_class_counter=c__Gammaproteobacteria--2:capture_domain_counter=d__Bacteria--2:capture_family_counter=f__Burkholderiaceae--2:capture_genus_counter=g__Duganella--1||g__Melaminivora_A--1:capture_order_counter=o__Burkholderiales--2:capture_phylum_counter=p__Proteobacteria--2:capture_species_counter=s__Duganella sp009674535--1||s__Melaminivora_A sp003008575--1:evalue_avg=5.16e-57:evalue_max=5.16e-57:evalue_min=5.16e-57:evalue_std=0:evalue_sum=5.16e-57:gapopen_avg=0.0:gapopen_max=0.0:gapopen_min=0.0:gapopen_std=0:gapopen_sum=0.0:gtdb_class_counter=:gtdb_domain_counter=:gtdb_family_counter=:gtdb_genus_counter=:gtdb_order_counter=:gtdb_phylum_counter=:gtdb_species_counter=:heptad_counter=MCP-36H--2:lbd_counter=:length_avg=150.0:length_max=150.0:length_min=150.0:length_std=0:length_sum=150.0:mismatch_avg=42.0:mismatch_max=42.0:mismatch_min=42.0:mismatch_std=0:mismatch_sum=42.0:name=N1073604:qcovhsp_avg=99.3:qcovhsp_max=99.3:qcovhsp_min=99.3:qcovhsp_std=0:qcovhsp_sum=99.3:qend_avg=150.0:qend_max=150.0:qend_min=150.0:qend_std=0:qend_sum=150.0:qstart_avg=1.0:qstart_max=1.0:qstart_min=1.0:qstart_std=0:qstart_sum=1.0:ref_name_counter=GB_GCA_018993155.1_protein.faa_JAGKSX010000065.1_31@PF00015_full_PFAM.179.382--1:scovhsp_avg=73.9:scovhsp_max=73.9:scovhsp_min=73.9:scovhsp_std=0:scovhsp_sum=73.9:send_avg=157.0:send_max=157.0:send_min=157.0:send_std=0:send_sum=157.0:sstart_avg=8.0:sstart_max=8.0:sstart_min=8.0:sstart_std=0:sstart_sum=8.0],(((RS_GCF_015159745.1_protein.faa_NZ_JADDOJ010000004.1_36@PF00015_full_PFAM.169.366:0.120708[&&NHX:Type=GTDB:gtdb_class=c__Gammaproteobacteria:gtdb_domain=d__Bacteria:gtdb_family=f__Burkholderiaceae:gtdb_genus=g__Ramlibacter:gtdb_order=o__Burkholderiales:gtdb_phylum=p__Proteobacteria:gtdb_species=s__Ramlibacter aquaticus:heptad=MCP-36H:species=d__Bacteria_p__Proteobacteria_c__Gammaproteobacteria_o__Burkholderiales_f__Burkholderiaceae_g__Ramlibacter_s__Ramlibacter aquaticus],RS_GCF_004681975.1_protein.faa_NZ_SMLK01000001.1_773@PF00015_full_PFAM.205.394:0.42072[&&NHX:Type=GTDB:gtdb_class=c__Gammaproteobacteria:gtdb_domain=d__Bacteria:gtdb_family=f__Burkholderiaceae:gtdb_genus=g__Ramlibacter:gtdb_order=o__Burkholderiales:gtdb_phylum=p__Proteobacteria:gtdb_species=s__Ramlibacter sp004681975:heptad=MCP-36H:species=d__Bacteria_p__Proteobacteria_c__Gammaproteobacteria_o__Burkholderiales_f__Burkholderiaceae_g__Ramlibacter_s__Ramlibacter sp004681975])0.119:0.00766489[&&NHX:Sample_counter=:Type_counter=GTDB--2:capture_class_counter=:capture_domain_counter=:capture_family_counter=:capture_genus_counter=:capture_order_counter=:capture_phylum_counter=:capture_species_counter=:evoltype=D:gtdb_class_counter=c__Gammaproteobacteria--2:gtdb_domain_counter=d__Bacteria--2:gtdb_family_counter=f__Burkholderiaceae--2:gtdb_genus_counter=g__Ramlibacter--2:gtdb_order_counter=o__Burkholderiales--2:gtdb_phylum_counter=p__Proteobacteria--2:gtdb_species_counter=s__Ramlibacter aquaticus--1||s__Ramlibacter sp004681975--1:heptad_counter=MCP-36H--2:lbd_counter=:lca=d__Bacteria:lca_tree=g__Ramlibacter:name=N1073607:ref_name_counter=],((e4c089aa-9dd4-4963-89b8-ac859362172b_2@MCPsignal.24.97:5e-09[&&NHX:Sample=rhiztom3:Type=capture:capture_class=c__Gammaproteobacteria:capture_domain=d__Bacteria:capture_family=f__Burkholderiaceae:capture_genus=g__Zhizhongheella:capture_order=o__Burkholderiales:capture_phylum=p__Proteobacteria:capture_species=s__Zhizhongheella caldifontis:heptad=MCP-36H],68a496f5-94d2-424f-abdb-44501a0cf9d4_4@MCPsignal.31.182:0.0215822[&&NHX:Sample=rhiztom3:Type=capture:besthit=70.9:bitscore=182.0:capture_class=c__Gammaproteobacteria:capture_domain=d__Bacteria:capture_family=f__Burkholderiaceae:capture_genus=g__Zhizhongheella:capture_order=o__Burkholderiales:capture_phylum=p__Proteobacteria:capture_species=s__Zhizhongheella caldifontis:evalue=1.3e-58:gapopen=1.0:heptad=MCP-36H:length=151.0:mismatch=43.0:qcovhsp=99.3:qend=151.0:qstart=2.0:ref_name=RS_GCF_015159745.1_protein.faa_NZ_JADDOJ010000004.1_36@PF00015_full_PFAM.169.366:scovhsp=76.6:send=167.0:sstart=17.0])0:1.8e-08[&&NHX:Sample_counter=rhiztom3--2:Type_counter=capture--2:besthit_avg=70.9:besthit_max=70.9:besthit_min=70.9:besthit_std=0:besthit_sum=70.9:bitscore_avg=182.0:bitscore_max=182.0:bitscore_min=182.0:bitscore_std=0:bitscore_sum=182.0:capture_class_counter=c__Gammaproteobacteria--2:capture_domain_counter=d__Bacteria--2:capture_family_counter=f__Burkholderiaceae--2:capture_genus_counter=g__Zhizhongheella--2:capture_order_counter=o__Burkholderiales--2:capture_phylum_counter=p__Proteobacteria--2:capture_species_counter=s__Zhizhongheella caldifontis--2:evalue_avg=1.3e-58:evalue_max=1.3e-58:evalue_min=1.3e-58:evalue_std=0:evalue_sum=1.3e-58:gapopen_avg=1.0:gapopen_max=1.0:gapopen_min=1.0:gapopen_std=0:gapopen_sum=1.0:gtdb_class_counter=:gtdb_domain_counter=:gtdb_family_counter=:gtdb_genus_counter=:gtdb_order_counter=:gtdb_phylum_counter=:gtdb_species_counter=:heptad_counter=MCP-36H--2:lbd_counter=:length_avg=151.0:length_max=151.0:length_min=151.0:length_std=0:length_sum=151.0:mismatch_avg=43.0:mismatch_max=43.0:mismatch_min=43.0:mismatch_std=0:mismatch_sum=43.0:name=N1073610:qcovhsp_avg=99.3:qcovhsp_max=99.3:qcovhsp_min=99.3:qcovhsp_std=0:qcovhsp_sum=99.3:qend_avg=151.0:qend_max=151.0:qend_min=151.0:qend_std=0:qend_sum=151.0:qstart_avg=2.0:qstart_max=2.0:qstart_min=2.0:qstart_std=0:qstart_sum=2.0:ref_name_counter=RS_GCF_015159745.1_protein.faa_NZ_JADDOJ010000004.1_36@PF00015_full_PFAM.169.366--1:scovhsp_avg=76.6:scovhsp_max=76.6:scovhsp_min=76.6:scovhsp_std=0:scovhsp_sum=76.6:send_avg=167.0:send_max=167.0:send_min=167.0:send_std=0:send_sum=167.0:sstart_avg=17.0:sstart_max=17.0:sstart_min=17.0:sstart_std=0:sstart_sum=17.0],72a13f8d-fa83-4603-8844-bdfa4007125b_6@MCPsignal.31.183:5e-09[&&NHX:Sample=rhiztom3:Type=capture:besthit=65.6:bitscore=164.0:capture_class=c__Gammaproteobacteria:capture_domain=d__Bacteria:capture_family=f__Burkholderiaceae:capture_genus=g__Zhizhongheella:capture_order=o__Burkholderiales:capture_phylum=p__Proteobacteria:capture_species=s__Zhizhongheella caldifontis:evalue=1.82e-51:gapopen=0.0:heptad=MCP-36H:length=151.0:mismatch=52.0:qcovhsp=99.3:qend=152.0:qstart=2.0:ref_name=RS_GCF_015159745.1_protein.faa_NZ_JADDOJ010000004.1_36@PF00015_full_PFAM.169.366:scovhsp=76.6:send=167.0:sstart=17.0])0.995:0.15719[&&NHX:Sample_counter=rhiztom3--3:Type_counter=capture--3:besthit_avg=68.25:besthit_max=70.9:besthit_min=65.6:besthit_std=3.74766594028871:besthit_sum=136.5:bitscore_avg=173.0:bitscore_max=182.0:bitscore_min=164.0:bitscore_std=12.727922061357855:bitscore_sum=346.0:capture_class_counter=c__Gammaproteobacteria--3:capture_domain_counter=d__Bacteria--3:capture_family_counter=f__Burkholderiaceae--3:capture_genus_counter=g__Zhizhongheella--3:capture_order_counter=o__Burkholderiales--3:capture_phylum_counter=p__Proteobacteria--3:capture_species_counter=s__Zhizhongheella caldifontis--3:evalue_avg=9.10000065e-52:evalue_max=1.82e-51:evalue_min=1.3e-58:evalue_std=1.286934249835635e-51:evalue_sum=1.82000013e-51:gapopen_avg=0.5:gapopen_max=1.0:gapopen_min=0.0:gapopen_std=0.7071067811865476:gapopen_sum=1.0:gtdb_class_counter=:gtdb_domain_counter=:gtdb_family_counter=:gtdb_genus_counter=:gtdb_order_counter=:gtdb_phylum_counter=:gtdb_species_counter=:heptad_counter=MCP-36H--3:lbd_counter=:length_avg=151.0:length_max=151.0:length_min=151.0:length_std=0.0:length_sum=302.0:mismatch_avg=47.5:mismatch_max=52.0:mismatch_min=43.0:mismatch_std=6.363961030678928:mismatch_sum=95.0:name=N1073612:qcovhsp_avg=99.3:qcovhsp_max=99.3:qcovhsp_min=99.3:qcovhsp_std=0.0:qcovhsp_sum=198.6:qend_avg=151.5:qend_max=152.0:qend_min=151.0:qend_std=0.7071067811865476:qend_sum=303.0:qstart_avg=2.0:qstart_max=2.0:qstart_min=2.0:qstart_std=0.0:qstart_sum=4.0:ref_name_counter=RS_GCF_015159745.1_protein.faa_NZ_JADDOJ010000004.1_36@PF00015_full_PFAM.169.366--2:scovhsp_avg=76.6:scovhsp_max=76.6:scovhsp_min=76.6:scovhsp_std=0.0:scovhsp_sum=153.2:send_avg=167.0:send_max=167.0:send_min=167.0:send_std=0.0:send_sum=334.0:sstart_avg=17.0:sstart_max=17.0:sstart_min=17.0:sstart_std=0.0:sstart_sum=34.0])0.965:0.100013[&&NHX:Sample_counter=rhiztom3--3:Type_counter=GTDB--2||capture--3:besthit_avg=68.25:besthit_max=70.9:besthit_min=65.6:besthit_std=3.74766594028871:besthit_sum=136.5:bitscore_avg=173.0:bitscore_max=182.0:bitscore_min=164.0:bitscore_std=12.727922061357855:bitscore_sum=346.0:capture_class_counter=c__Gammaproteobacteria--3:capture_domain_counter=d__Bacteria--3:capture_family_counter=f__Burkholderiaceae--3:capture_genus_counter=g__Zhizhongheella--3:capture_order_counter=o__Burkholderiales--3:capture_phylum_counter=p__Proteobacteria--3:capture_species_counter=s__Zhizhongheella caldifontis--3:evalue_avg=9.10000065e-52:evalue_max=1.82e-51:evalue_min=1.3e-58:evalue_std=1.286934249835635e-51:evalue_sum=1.82000013e-51:gapopen_avg=0.5:gapopen_max=1.0:gapopen_min=0.0:gapopen_std=0.7071067811865476:gapopen_sum=1.0:gtdb_class_counter=c__Gammaproteobacteria--2:gtdb_domain_counter=d__Bacteria--2:gtdb_family_counter=f__Burkholderiaceae--2:gtdb_genus_counter=g__Ramlibacter--2:gtdb_order_counter=o__Burkholderiales--2:gtdb_phylum_counter=p__Proteobacteria--2:gtdb_species_counter=s__Ramlibacter aquaticus--1||s__Ramlibacter sp004681975--1:heptad_counter=MCP-36H--5:lbd_counter=:lca_tree=g__Ramlibacter:length_avg=151.0:length_max=151.0:length_min=151.0:length_std=0.0:length_sum=302.0:mismatch_avg=47.5:mismatch_max=52.0:mismatch_min=43.0:mismatch_std=6.363961030678928:mismatch_sum=95.0:name=N1073613:qcovhsp_avg=99.3:qcovhsp_max=99.3:qcovhsp_min=99.3:qcovhsp_std=0.0:qcovhsp_sum=198.6:qend_avg=151.5:qend_max=152.0:qend_min=151.0:qend_std=0.7071067811865476:qend_sum=303.0:qstart_avg=2.0:qstart_max=2.0:qstart_min=2.0:qstart_std=0.0:qstart_sum=4.0:ref_name_counter=RS_GCF_015159745.1_protein.faa_NZ_JADDOJ010000004.1_36@PF00015_full_PFAM.169.366--2:scovhsp_avg=76.6:scovhsp_max=76.6:scovhsp_min=76.6:scovhsp_std=0.0:scovhsp_sum=153.2:send_avg=167.0:send_max=167.0:send_min=167.0:send_std=0.0:send_sum=334.0:sstart_avg=17.0:sstart_max=17.0:sstart_min=17.0:sstart_std=0.0:sstart_sum=34.0],GB_GCA_017988075.1_protein.faa_JAGNSP010000007.1_50@PF00015_full_PFAM.201.387:0.229761[&&NHX:Type=GTDB:gtdb_class=c__Gammaproteobacteria:gtdb_domain=d__Bacteria:gtdb_family=f__Burkholderiaceae:gtdb_genus=g__Ramlibacter:gtdb_order=o__Burkholderiales:gtdb_phylum=p__Proteobacteria:gtdb_species=s__Ramlibacter sp017988075:heptad=MCP-36H:species=d__Bacteria_p__Proteobacteria_c__Gammaproteobacteria_o__Burkholderiales_f__Burkholderiaceae_g__Ramlibacter_s__Ramlibacter sp017988075])0.909:0.103336[&&NHX:Sample_counter=rhiztom3--3:Type_counter=GTDB--3||capture--3:besthit_avg=68.25:besthit_max=70.9:besthit_min=65.6:besthit_std=3.74766594028871:besthit_sum=136.5:bitscore_avg=173.0:bitscore_max=182.0:bitscore_min=164.0:bitscore_std=12.727922061357855:bitscore_sum=346.0:capture_class_counter=c__Gammaproteobacteria--3:capture_domain_counter=d__Bacteria--3:capture_family_counter=f__Burkholderiaceae--3:capture_genus_counter=g__Zhizhongheella--3:capture_order_counter=o__Burkholderiales--3:capture_phylum_counter=p__Proteobacteria--3:capture_species_counter=s__Zhizhongheella caldifontis--3:evalue_avg=9.10000065e-52:evalue_max=1.82e-51:evalue_min=1.3e-58:evalue_std=1.286934249835635e-51:evalue_sum=1.82000013e-51:gapopen_avg=0.5:gapopen_max=1.0:gapopen_min=0.0:gapopen_std=0.7071067811865476:gapopen_sum=1.0:gtdb_class_counter=c__Gammaproteobacteria--3:gtdb_domain_counter=d__Bacteria--3:gtdb_family_counter=f__Burkholderiaceae--3:gtdb_genus_counter=g__Ramlibacter--3:gtdb_order_counter=o__Burkholderiales--3:gtdb_phylum_counter=p__Proteobacteria--3:gtdb_species_counter=s__Ramlibacter aquaticus--1||s__Ramlibacter sp004681975--1||s__Ramlibacter sp017988075--1:heptad_counter=MCP-36H--6:lbd_counter=:lca_tree=g__Ramlibacter:length_avg=151.0:length_max=151.0:length_min=151.0:length_std=0.0:length_sum=302.0:mismatch_avg=47.5:mismatch_max=52.0:mismatch_min=43.0:mismatch_std=6.363961030678928:mismatch_sum=95.0:name=N1073615:qcovhsp_avg=99.3:qcovhsp_max=99.3:qcovhsp_min=99.3:qcovhsp_std=0.0:qcovhsp_sum=198.6:qend_avg=151.5:qend_max=152.0:qend_min=151.0:qend_std=0.7071067811865476:qend_sum=303.0:qstart_avg=2.0:qstart_max=2.0:qstart_min=2.0:qstart_std=0.0:qstart_sum=4.0:ref_name_counter=RS_GCF_015159745.1_protein.faa_NZ_JADDOJ010000004.1_36@PF00015_full_PFAM.169.366--2:scovhsp_avg=76.6:scovhsp_max=76.6:scovhsp_min=76.6:scovhsp_std=0.0:scovhsp_sum=153.2:send_avg=167.0:send_max=167.0:send_min=167.0:send_std=0.0:send_sum=334.0:sstart_avg=17.0:sstart_max=17.0:sstart_min=17.0:sstart_std=0.0:sstart_sum=34.0])0.342:0.0266132[&&NHX:Sample_counter=rhiztom3--5:Type_counter=GTDB--3||capture--5:besthit_avg=69.5:besthit_max=72.0:besthit_min=65.6:besthit_std=3.421987726453739:besthit_sum=208.5:bitscore_avg=174.66666666666666:bitscore_max=182.0:bitscore_min=164.0:bitscore_std=9.451631252505216:bitscore_sum=524.0:capture_class_counter=c__Gammaproteobacteria--5:capture_domain_counter=d__Bacteria--5:capture_family_counter=f__Burkholderiaceae--5:capture_genus_counter=g__Duganella--1||g__Melaminivora_A--1||g__Zhizhongheella--3:capture_order_counter=o__Burkholderiales--5:capture_phylum_counter=p__Proteobacteria--5:capture_species_counter=s__Duganella sp009674535--1||s__Melaminivora_A sp003008575--1||s__Zhizhongheella caldifontis--3:evalue_avg=6.0666842999999995e-52:evalue_max=1.82e-51:evalue_min=1.3e-58:evalue_std=1.0507759628366668e-51:evalue_sum=1.82000529e-51:gapopen_avg=0.3333333333333333:gapopen_max=1.0:gapopen_min=0.0:gapopen_std=0.5773502691896258:gapopen_sum=1.0:gtdb_class_counter=c__Gammaproteobacteria--3:gtdb_domain_counter=d__Bacteria--3:gtdb_family_counter=f__Burkholderiaceae--3:gtdb_genus_counter=g__Ramlibacter--3:gtdb_order_counter=o__Burkholderiales--3:gtdb_phylum_counter=p__Proteobacteria--3:gtdb_species_counter=s__Ramlibacter aquaticus--1||s__Ramlibacter sp004681975--1||s__Ramlibacter sp017988075--1:heptad_counter=MCP-36H--8:lbd_counter=:lca_tree=g__Ramlibacter:length_avg=150.66666666666666:length_max=151.0:length_min=150.0:length_std=0.5773502691896258:length_sum=452.0:mismatch_avg=45.666666666666664:mismatch_max=52.0:mismatch_min=42.0:mismatch_std=5.507570547286102:mismatch_sum=137.0:name=N1073616:qcovhsp_avg=99.3:qcovhsp_max=99.3:qcovhsp_min=99.3:qcovhsp_std=0.0:qcovhsp_sum=297.9:qend_avg=151.0:qend_max=152.0:qend_min=150.0:qend_std=1.0:qend_sum=453.0:qstart_avg=1.6666666666666667:qstart_max=2.0:qstart_min=1.0:qstart_std=0.5773502691896257:qstart_sum=5.0:ref_name_counter=GB_GCA_018993155.1_protein.faa_JAGKSX010000065.1_31@PF00015_full_PFAM.179.382--1||RS_GCF_015159745.1_protein.faa_NZ_JADDOJ010000004.1_36@PF00015_full_PFAM.169.366--2:scovhsp_avg=75.7:scovhsp_max=76.6:scovhsp_min=73.9:scovhsp_std=1.5588457268119829:scovhsp_sum=227.1:send_avg=163.66666666666666:send_max=167.0:send_min=157.0:send_std=5.773502691896257:send_sum=491.0:sstart_avg=14.0:sstart_max=17.0:sstart_min=8.0:sstart_std=5.196152422706632:sstart_sum=42.0])0.956:0.0957385[&&NHX:Sample_counter=rhizpot1--9||rhizpot2--1||rhizpot3--8||rhiztom1--48||rhiztom2--44||rhiztom3--69:Type_counter=GTDB--120||capture--179:besthit_avg=85.39811320754718:besthit_max=100.0:besthit_min=55.0:besthit_std=12.306728781224924:besthit_sum=4526.1:bitscore_avg=157.19056603773583:bitscore_max=217.0:bitscore_min=70.9:bitscore_std=39.004271285586064:bitscore_sum=8331.099999999999:capture_class_counter=c__Acidobacteriae--1||c__Alphaproteobacteria--10||c__Bacilli--1||c__Clostridia--5||c__Desulfobacteria--1||c__Desulfobulbia--3||c__Desulfuromonadia--1||c__Gammaproteobacteria--149||c__Halobacteria--1||c__Magnetococcia--4||c__Nitrospiria--1||c__Spirochaetia--1||c__Verrucomicrobiae--1:capture_domain_counter=d__Archaea--1||d__Bacteria--178:capture_family_counter=f__Azospirillaceae--1||f__Beijerinckiaceae--1||f__Burkholderiaceae--133||f__Desulfococcaceae--1||f__Desulfurivibrionaceae--3||f__Enterobacteriaceae--2||f__Geobacteraceae--1||f__Halobacteriaceae--1||f__Halomonadaceae--2||f__Hyphomicrobiaceae--1||f__Lachnospiraceae--1||f__Magnetaquicoccaceae--4||f__Magnetospirillaceae--1||f__Nitrospiraceae--1||f__Opitutaceae--1||f__Oscillospiraceae--3||f__Paenibacillaceae--1||f__Pseudomonadaceae--1||f__Rhizobiaceae--1||f__Rhodobacteraceae--1||f__Rhodocyclaceae--5||f__Ruminococcaceae--1||f__SbA1--1||f__Stappiaceae--1||f__Thiobacillaceae--1||f__Treponemataceae--1||f__Xanthobacteraceae--3||f__Xanthomonadaceae--5:capture_genus_counter=g__Acidovorax--92||g__Acidovorax_A--1||g__Agrobacterium--1||g__Azohydromonas--3||g__Azospirillum--1||g__Bog-209--1||g__Brenneria--1||g__CAJCBL01--1||g__Comamonas--1||g__Desulfonema_B--1||g__Duganella--2||g__Dysosmobacter--1||g__Eisenbergiella--1||g__Fen-999--1||g__GCA-002840015--1||g__Geomonas--1||g__Giesbergeria--6||g__Halodesulfurarchaeum--1||g__Halomonas--1||g__Herbaspirillum--1||g__Hydrogenophaga--16||g__Hyphomicrobium--1||g__Ideonella_A--1||g__JAANAU01--4||g__Lysobacter--1||g__Marinospirillum--1||g__Melaminivora_A--1||g__Methylobacterium--1||g__Mitsuaria--2||g__Nitrospira_F--1||g__Paenibacillus_D--1||g__Pantoea--1||g__Parapusillimonas--1||g__Pelethomonas--2||g__Phaeospirillum--1||g__Pseudomonas_E--1||g__Rhodobacter--1||g__Rhodoferax--1||g__Roseibium--1||g__Rubrivivax--1||g__Ruminococcus_D--1||g__Spiro-10--1||g__Sulfuritalea--4||g__Tardiphaga--3||g__Thiobacillus--1||g__UBA5123--3||g__UBA997--1||g__Xanthomonas_A--3||g__Zhizhongheella--3:capture_order_counter=o__Acidobacteriales--1||o__Azospirillales--1||o__Burkholderiales--139||o__Desulfobacterales--1||o__Desulfobulbales--3||o__Enterobacterales--2||o__Geobacterales--1||o__Halobacteriales--1||o__Lachnospirales--1||o__Magnetococcales--4||o__Nitrospirales--1||o__Opitutales--1||o__Oscillospirales--4||o__Paenibacillales--1||o__Pseudomonadales--3||o__Rhizobiales--7||o__Rhodobacterales--1||o__Rhodospirillales--1||o__Treponematales--1||o__Xanthomonadales--5:capture_phylum_counter=p__Acidobacteriota--1||p__Desulfobacterota--5||p__Firmicutes--1||p__Firmicutes_A--5||p__Halobacteriota--1||p__Nitrospirota--1||p__Proteobacteria--163||p__Spirochaetota--1||p__Verrucomicrobiota--1:capture_species_counter=s__Acidovorax sp001411535--81||s__Acidovorax sp001428665--1||s__Acidovorax sp003053545--2||s__Acidovorax sp003058055--1||s__Acidovorax sp004210805--6||s__Acidovorax sp005405905--1||s__Acidovorax_A konjaci--1||s__Agrobacterium nepotum--1||s__Azohydromonas lata--3||s__Azospirillum sp003590795--1||s__Bog-209 sp003152795--1||s__Brenneria sp013155275--1||s__CAJCBL01 sp019136515--1||s__Comamonas acidovorans--1||s__Desulfonema_B ishimotonii--1||s__Duganella sp003217375--1||s__Duganella sp009674535--1||s__Dysosmobacter sp910583695--1||s__Eisenbergiella sp900548905--1||s__Fen-999 sp003157035--1||s__GCA-002840015 sp002782905--1||s__Geomonas sp000175115--1||s__Giesbergeria sp001724785--6||s__Halodesulfurarchaeum sp018334775--1||s__Halomonas nanhaiensis--1||s__Herbaspirillum sp000282575--1||s__Hydrogenophaga borbori--3||s__Hydrogenophaga flava--6||s__Hydrogenophaga intermedia--1||s__Hydrogenophaga pseudoflava--2||s__Hydrogenophaga sp002840835--1||s__Hydrogenophaga sp011772445--3||s__Hyphomicrobium sp019137195--1||s__Ideonella_A sakaiensis--1||s__JAANAU01 sp011089965--4||s__Lysobacter sp001427785--1||s__Marinospirillum sp014859565--1||s__Melaminivora_A sp003008575--1||s__Methylobacterium sp001422985--1||s__Mitsuaria sp002761755--2||s__Nitrospira_F sp001464735--1||s__Paenibacillus_D abyssi--1||s__Pantoea sp002359495--1||s__Parapusillimonas granuli--1||s__Pelethomonas sp910579965--2||s__Phaeospirillum kuznetsovii--1||s__Pseudomonas_E caricapapayae--1||s__Rhodobacter capsulatus_B--1||s__Rhodoferax sp903897925--1||s__Roseibium sp001890945--1||s__Rubrivivax sp016790425--1||s__Ruminococcus_D sp017526445--1||s__Spiro-10 sp003245785--1||s__Sulfuritalea sp016716965--3||s__Sulfuritalea sp903933395--1||s__Tardiphaga sp900114605--3||s__Thiobacillus sp016195805--1||s__UBA5123 sp002414225--3||s__UBA997 sp002291945--1||s__Xanthomonas_A sontii--3||s__Zhizhongheella caldifontis--3:evalue_avg=1.5549700962731155e-19:evalue_max=7.98e-18:evalue_min=2.5e-72:evalue_std=1.0960241059263964e-18:evalue_sum=8.241341510247513e-18:gapopen_avg=0.24528301886792453:gapopen_max=2.0:gapopen_min=0.0:gapopen_std=0.585256695074198:gapopen_sum=13.0:gtdb_class_counter=c__Gammaproteobacteria--120:gtdb_domain_counter=d__Bacteria--120:gtdb_family_counter=f__Burkholderiaceae--117||f__Rhodocyclaceae--2||f__Xanthomonadaceae--1:gtdb_genus_counter=g__Acidovorax--35||g__Acidovorax_A--10||g__Acidovorax_C--3||g__Acidovorax_F--1||g__Alicycliphilus--1||g__CAU-1598--1||g__Comamonas--23||g__Comamonas_C--5||g__Curvibacter--1||g__Diaphorobacter--1||g__Extensimonas--2||g__Giesbergeria--16||g__Hydrogenophaga--3||g__Inhella--1||g__JAAFIY01--1||g__MR-S7--1||g__Melaminivora--1||g__Melaminivora_A--2||g__Oryzisolibacter--1||g__Pulveribacter--2||g__Ramlibacter--3||g__Rhodoferax_B--1||g__Thauera--2||g__WNDY01--1||g__Xylophilus--2:gtdb_order_counter=o__Burkholderiales--119||o__Xanthomonadales--1:gtdb_phylum_counter=p__Proteobacteria--120:gtdb_species_counter=s__Acidovorax carolinensis--1||s__Acidovorax defluvii--1||s__Acidovorax delafieldii--1||s__Acidovorax delafieldii_A--1||s__Acidovorax delafieldii_B--1||s__Acidovorax facilis--1||s__Acidovorax kalamii--1||s__Acidovorax radicis--1||s__Acidovorax soli_A--1||s__Acidovorax sp000302535--1||s__Acidovorax sp001411535--1||s__Acidovorax sp001422735--1||s__Acidovorax sp001424425--1||s__Acidovorax sp001428665--1||s__Acidovorax sp001464865--1||s__Acidovorax sp001633105--1||s__Acidovorax sp001714725--1||s__Acidovorax sp002754495--1||s__Acidovorax sp002797445--1||s__Acidovorax sp003053545--1||s__Acidovorax sp003058055--1||s__Acidovorax sp003060895--1||s__Acidovorax sp003208485--1||s__Acidovorax sp003663825--1||s__Acidovorax sp003852545--1||s__Acidovorax sp004210805--1||s__Acidovorax sp005405905--1||s__Acidovorax sp006715665--1||s__Acidovorax sp013408765--1||s__Acidovorax sp016783915--1||s__Acidovorax sp018780365--1||s__Acidovorax sp018828125--1||s__Acidovorax sp019218755--1||s__Acidovorax sp019219095--1||s__Acidovorax temperans--1||s__Acidovorax_A anthurii--1||s__Acidovorax_A avenae--1||s__Acidovorax_A cattleyae--1||s__Acidovorax_A citrulli--1||s__Acidovorax_A konjaci--1||s__Acidovorax_A oryzae--1||s__Acidovorax_A sp001424265--1||s__Acidovorax_A sp002397315--1||s__Acidovorax_A valerianellae--1||s__Acidovorax_A wautersii--1||s__Acidovorax_C caeni--1||s__Acidovorax_C sp001725235--1||s__Acidovorax_C sp011303755--1||s__Acidovorax_F monticola--1||s__Alicycliphilus sp018054745--1||s__CAU-1598 sp014841215--1||s__Comamonas acidovorans--1||s__Comamonas aquatica--1||s__Comamonas composti--1||s__Comamonas denitrificans_A--1||s__Comamonas jiangduensis--1||s__Comamonas kerstersii--1||s__Comamonas phosphati--1||s__Comamonas sp009360615--1||s__Comamonas sp014836675--1||s__Comamonas sp015478895--1||s__Comamonas sp018384835--1||s__Comamonas sp019104825--1||s__Comamonas sp019236485--1||s__Comamonas sp900564145--1||s__Comamonas terrae--1||s__Comamonas terrigena--1||s__Comamonas testosteroni--1||s__Comamonas testosteroni_B--1||s__Comamonas testosteroni_C--1||s__Comamonas testosteroni_D--1||s__Comamonas testosteroni_F--1||s__Comamonas thiooxydans--1||s__Comamonas tsuruhatensis--1||s__Comamonas_C badia--1||s__Comamonas_C sp001724135--1||s__Comamonas_C sp001725255--1||s__Comamonas_C sp007954405--1||s__Comamonas_C sp019195435--1||s__Curvibacter sp019233055--1||s__Diaphorobacter nitroreducens--1||s__Extensimonas perlucida--1||s__Extensimonas vulgaris--1||s__Giesbergeria anulus--1||s__Giesbergeria granuli--1||s__Giesbergeria hankyongi--1||s__Giesbergeria lacusdiani--1||s__Giesbergeria metamorpha--1||s__Giesbergeria psychrophila--1||s__Giesbergeria sp001724785--1||s__Giesbergeria sp001770955--1||s__Giesbergeria sp003096555--1||s__Giesbergeria sp010020825--1||s__Giesbergeria sp012932145--1||s__Giesbergeria sp016192425--1||s__Giesbergeria sp017985015--1||s__Giesbergeria sp017988165--1||s__Giesbergeria sp903882725--1||s__Giesbergeria suum--1||s__Hydrogenophaga borbori--1||s__Hydrogenophaga sp011388215--1||s__Hydrogenophaga sp011772445--1||s__Inhella crocodyli--1||s__JAAFIY01 sp013297985--1||s__MR-S7 sp000400995--1||s__Melaminivora alkalimesophila--1||s__Melaminivora_A jejuensis--1||s__Melaminivora_A sp003008575--1||s__Oryzisolibacter propanilivorax--1||s__Pulveribacter sp002434305--1||s__Pulveribacter suum--1||s__Ramlibacter aquaticus--1||s__Ramlibacter sp004681975--1||s__Ramlibacter sp017988075--1||s__Rhodoferax_B koreense--1||s__Thauera aromatica--1||s__Thauera chlorobenzoica--1||s__WNDY01 sp009914555--1||s__Xylophilus sp001421705--1||s__Xylophilus sp016428875--1:heptad_counter=MCP-36H--298||MCP-38H--1:lbd_counter=sCache_2--10:lca_tree=f__Burkholderiaceae:length_avg=119.69811320754717:length_max=155.0:length_min=55.0:length_std=23.312744043400198:length_sum=6344.0:mismatch_avg=17.735849056603772:mismatch_max=52.0:mismatch_min=0.0:mismatch_std=15.723758289480562:mismatch_sum=940.0:name=N1073617:qcovhsp_avg=99.4622641509434:qcovhsp_max=100.0:qcovhsp_min=95.7:qcovhsp_std=0.8631842692777665:qcovhsp_sum=5271.5:qend_avg=119.83018867924528:qend_max=155.0:qend_min=55.0:qend_std=23.361486920090545:qend_sum=6351.0:qstart_avg=1.320754716981132:qstart_max=4.0:qstart_min=1.0:qstart_std=0.6131126419803853:qstart_sum=70.0:ref_name_counter=GB_GCA_001724785.1_protein.faa_MEDL01000048.1_2@PF00015_full_PFAM.182.367--1||GB_GCA_002390825.1_protein.faa_DGQR01000040.1_1@PF00015_full_PFAM.325.396--1||GB_GCA_003208485.1_protein.faa_QKMS01000017.1_61@PF00015_full_PFAM.172.378--1||GB_GCA_003599455.1_protein.faa_QZKF01000054.1_19@PF00015_full_PFAM.177.392--1||GB_GCA_003755025.1_protein.faa_RJVL01000006.1_11@PF00015_full_PFAM.182.373--3||GB_GCA_011772445.1_protein.faa_WVZN01000021.1_134@PF00015_full_PFAM.179.382--1||GB_GCA_016790705.1_protein.faa_JAEUOT010000021.1_9@PF00015_full_PFAM.449.648--1||GB_GCA_018993155.1_protein.faa_JAGKSX010000065.1_31@PF00015_full_PFAM.179.382--2||RS_GCF_000204195.1_protein.faa_NZ_AFBG01000008.1_49@PF00015_full_PFAM.165.366--2||RS_GCF_001592285.1_protein.faa_NZ_BCWQ01000002.1_190@PF00015_full_PFAM.450.648--2||RS_GCF_001714725.1_protein.faa_NZ_CP016447.1_3380@PF00015_full_PFAM.168.372--2||RS_GCF_002967765.1_protein.faa_NZ_PUHY01000010.1_118@PF00015_full_PFAM.381.556--1||RS_GCF_003008595.1_protein.faa_NZ_CP027669.1_3190@PF00015_full_PFAM.181.375--7||RS_GCF_003971065.1_protein.faa_NZ_RYDV01000012.1_28@PF00015_full_PFAM.139.206--1||RS_GCF_005503365.1_protein.faa_NZ_SCML01000014.1_47@PF00015_full_PFAM.169.383--1||RS_GCF_013376875.1_protein.faa_NZ_CP035951.1_986@PF00015_full_PFAM.171.373--17||RS_GCF_014489595.1_protein.faa_NZ_CP060790.1_883@PF00015_full_PFAM.175.380--2||RS_GCF_015159745.1_protein.faa_NZ_JADDOJ010000004.1_36@PF00015_full_PFAM.169.366--2||RS_GCF_016909585.1_protein.faa_NZ_JAFBFZ010000001.1_325@PF00015_full_PFAM.173.385--5:scovhsp_avg=61.737735849056605:scovhsp_max=85.9:scovhsp_min=50.5:scovhsp_std=10.957246046743792:scovhsp_sum=3272.1:send_avg=138.77358490566039:send_max=167.0:send_min=62.0:send_std=26.98407045008504:send_sum=7355.0:sstart_avg=20.132075471698112:sstart_max=62.0:sstart_min=3.0:sstart_std=19.975020685316192:sstart_sum=1067.0],(((9162d600-0b33-4a80-8ca2-facab926dc9b_5@MCPsignal.172.321:5e-09[&&NHX:Sample=rhiztom1:Type=capture:besthit=58.2:bitscore=145.0:capture_class=c__Gammaproteobacteria:capture_domain=d__Bacteria:capture_family=f__Gallionellaceae:capture_genus=g__Gallionella:capture_order=o__Burkholderiales:capture_phylum=p__Proteobacteria:capture_species=s__Gallionella acididurans:evalue=2.92e-44:gapopen=0.0:heptad=MCP-36H:length=146.0:mismatch=61.0:qcovhsp=98.0:qend=148.0:qstart=3.0:ref_name=GB_GCA_001770935.1_protein.faa_MESI01000078.1_61@PF00015_full_PFAM.179.375:scovhsp=74.5:send=159.0:sstart=14.0],(bfa63aed-633c-4b32-8f1a-c0467ed2105e_5@MCPsignal.261.363:0.0283107[&&NHX:Sample=rhiztom2:Type=capture:besthit=66.0:bitscore=119.0:capture_class=c__Gammaproteobacteria:capture_domain=d__Bacteria:capture_family=f__Gallionellaceae:capture_genus=g__Gallionella:capture_order=o__Burkholderiales:capture_phylum=p__Proteobacteria:capture_species=s__Gallionella acididurans:evalue=6.66e-35:gapopen=0.0:heptad=MCP-36H:length=100.0:mismatch=34.0:qcovhsp=98.0:qend=101.0:qstart=2.0:ref_name=GB_GCA_903870065.1_protein.faa_CAIQBN010000082.1_14@PF00015_full_PFAM.200.397:scovhsp=50.8:send=128.0:sstart=29.0],(fc703322-c99f-451f-98c3-90bc0daee360_1@MCPsignal.244.374:0.0181811[&&NHX:Sample=rhiztom2:Type=capture:capture_class=c__Clostridia:capture_domain=d__Bacteria:capture_family=f__Lachnospiraceae:capture_genus=g__COE1:capture_order=o__Lachnospirales:capture_phylum=p__Firmicutes_A:capture_species=s__COE1 sp017391545:heptad=MCP-36H],d96931d7-1af2-53ee-999a-34b947f52f40_5@MCPsignal.216.370:6e-09[&&NHX:Sample=rhiztom3:Type=capture:besthit=57.9:bitscore=150.0:capture_class=c__Gammaproteobacteria:capture_domain=d__Bacteria:capture_family=f__Gallionellaceae:capture_genus=g__Gallionella:capture_order=o__Burkholderiales:capture_phylum=p__Proteobacteria:capture_species=s__Gallionella acididurans:evalue=5.38e-46:gapopen=0.0:heptad=MCP-36H:length=152.0:mismatch=64.0:qcovhsp=98.7:qend=154.0:qstart=3.0:ref_name=GB_GCA_001770935.1_protein.faa_MESI01000078.1_61@PF00015_full_PFAM.179.375:scovhsp=77.6:send=165.0:sstart=14.0])0:6e-09[&&NHX:Sample_counter=rhiztom2--1||rhiztom3--1:Type_counter=capture--2:besthit_avg=57.9:besthit_max=57.9:besthit_min=57.9:besthit_std=0:besthit_sum=57.9:bitscore_avg=150.0:bitscore_max=150.0:bitscore_min=150.0:bitscore_std=0:bitscore_sum=150.0:capture_class_counter=c__Clostridia--1||c__Gammaproteobacteria--1:capture_domain_counter=d__Bacteria--2:capture_family_counter=f__Gallionellaceae--1||f__Lachnospiraceae--1:capture_genus_counter=g__COE1--1||g__Gallionella--1:capture_order_counter=o__Burkholderiales--1||o__Lachnospirales--1:capture_phylum_counter=p__Firmicutes_A--1||p__Proteobacteria--1:capture_species_counter=s__COE1 sp017391545--1||s__Gallionella acididurans--1:evalue_avg=5.38e-46:evalue_max=5.38e-46:evalue_min=5.38e-46:evalue_std=0:evalue_sum=5.38e-46:gapopen_avg=0.0:gapopen_max=0.0:gapopen_min=0.0:gapopen_std=0:gapopen_sum=0.0:gtdb_class_counter=:gtdb_domain_counter=:gtdb_family_counter=:gtdb_genus_counter=:gtdb_order_counter=:gtdb_phylum_counter=:gtdb_species_counter=:heptad_counter=MCP-36H--2:lbd_counter=:length_avg=152.0:length_max=152.0:length_min=152.0:length_std=0:length_sum=152.0:mismatch_avg=64.0:mismatch_max=64.0:mismatch_min=64.0:mismatch_std=0:mismatch_sum=64.0:name=N1073622:qcovhsp_avg=98.7:qcovhsp_max=98.7:qcovhsp_min=98.7:qcovhsp_std=0:qcovhsp_sum=98.7:qend_avg=154.0:qend_max=154.0:qend_min=154.0:qend_std=0:qend_sum=154.0:qstart_avg=3.0:qstart_max=3.0:qstart_min=3.0:qstart_std=0:qstart_sum=3.0:ref_name_counter=GB_GCA_001770935.1_protein.faa_MESI01000078.1_61@PF00015_full_PFAM.179.375--1:scovhsp_avg=77.6:scovhsp_max=77.6:scovhsp_min=77.6:scovhsp_std=0:scovhsp_sum=77.6:send_avg=165.0:send_max=165.0:send_min=165.0:send_std=0:send_sum=165.0:sstart_avg=14.0:sstart_max=14.0:sstart_min=14.0:sstart_std=0:sstart_sum=14.0])0:5e-09[&&NHX:Sample_counter=rhiztom2--2||rhiztom3--1:Type_counter=capture--3:besthit_avg=61.95:besthit_max=66.0:besthit_min=57.9:besthit_std=5.727564927611036:besthit_sum=123.9:bitscore_avg=134.5:bitscore_max=150.0:bitscore_min=119.0:bitscore_std=21.920310216782973:bitscore_sum=269.0:capture_class_counter=c__Clostridia--1||c__Gammaproteobacteria--2:capture_domain_counter=d__Bacteria--3:capture_family_counter=f__Gallionellaceae--2||f__Lachnospiraceae--1:capture_genus_counter=g__COE1--1||g__Gallionella--2:capture_order_counter=o__Burkholderiales--2||o__Lachnospirales--1:capture_phylum_counter=p__Firmicutes_A--1||p__Proteobacteria--2:capture_species_counter=s__COE1 sp017391545--1||s__Gallionella acididurans--2:evalue_avg=3.3300000000269e-35:evalue_max=6.66e-35:evalue_min=5.38e-46:evalue_std=4.7093311626643644e-35:evalue_sum=6.6600000000538e-35:gapopen_avg=0.0:gapopen_max=0.0:gapopen_min=0.0:gapopen_std=0.0:gapopen_sum=0.0:gtdb_class_counter=:gtdb_domain_counter=:gtdb_family_counter=:gtdb_genus_counter=:gtdb_order_counter=:gtdb_phylum_counter=:gtdb_species_counter=:heptad_counter=MCP-36H--3:lbd_counter=:length_avg=126.0:length_max=152.0:length_min=100.0:length_std=36.76955262170047:length_sum=252.0:mismatch_avg=49.0:mismatch_max=64.0:mismatch_min=34.0:mismatch_std=21.213203435596427:mismatch_sum=98.0:name=N1073623:qcovhsp_avg=98.35:qcovhsp_max=98.7:qcovhsp_min=98.0:qcovhsp_std=0.4949747468305853:qcovhsp_sum=196.7:qend_avg=127.5:qend_max=154.0:qend_min=101.0:qend_std=37.476659402887016:qend_sum=255.0:qstart_avg=2.5:qstart_max=3.0:qstart_min=2.0:qstart_std=0.7071067811865476:qstart_sum=5.0:ref_name_counter=GB_GCA_001770935.1_protein.faa_MESI01000078.1_61@PF00015_full_PFAM.179.375--1||GB_GCA_903870065.1_protein.faa_CAIQBN010000082.1_14@PF00015_full_PFAM.200.397--1:scovhsp_avg=64.19999999999999:scovhsp_max=77.6:scovhsp_min=50.8:scovhsp_std=18.950461735799472:scovhsp_sum=128.39999999999998:send_avg=146.5:send_max=165.0:send_min=128.0:send_std=26.16295090390226:send_sum=293.0:sstart_avg=21.5:sstart_max=29.0:sstart_min=14.0:sstart_std=10.606601717798213:sstart_sum=43.0])0.93:0.0783172[&&NHX:Sample_counter=rhiztom1--1||rhiztom2--2||rhiztom3--1:Type_counter=capture--4:besthit_avg=60.699999999999996:besthit_max=66.0:besthit_min=57.9:besthit_std=4.592385001282013:besthit_sum=182.1:bitscore_avg=138.0:bitscore_max=150.0:bitscore_min=119.0:bitscore_std=16.64331697709324:bitscore_sum=414.0:capture_class_counter=c__Clostridia--1||c__Gammaproteobacteria--3:capture_domain_counter=d__Bacteria--4:capture_family_counter=f__Gallionellaceae--3||f__Lachnospiraceae--1:capture_genus_counter=g__COE1--1||g__Gallionella--3:capture_order_counter=o__Burkholderiales--3||o__Lachnospirales--1:capture_phylum_counter=p__Firmicutes_A--1||p__Proteobacteria--3:capture_species_counter=s__COE1 sp017391545--1||s__Gallionella acididurans--3:evalue_avg=2.2200000009912668e-35:evalue_max=6.66e-35:evalue_min=5.38e-46:evalue_std=3.845152791944446e-35:evalue_sum=6.660000002973801e-35:gapopen_avg=0.0:gapopen_max=0.0:gapopen_min=0.0:gapopen_std=0.0:gapopen_sum=0.0:gtdb_class_counter=:gtdb_domain_counter=:gtdb_family_counter=:gtdb_genus_counter=:gtdb_order_counter=:gtdb_phylum_counter=:gtdb_species_counter=:heptad_counter=MCP-36H--4:lbd_counter=:length_avg=132.66666666666666:length_max=152.0:length_min=100.0:length_std=28.448784391135824:length_sum=398.0:mismatch_avg=53.0:mismatch_max=64.0:mismatch_min=34.0:mismatch_std=16.522711641858304:mismatch_sum=159.0:name=N1073624:qcovhsp_avg=98.23333333333333:qcovhsp_max=98.7:qcovhsp_min=98.0:qcovhsp_std=0.40414518843273967:qcovhsp_sum=294.7:qend_avg=134.33333333333334:qend_max=154.0:qend_min=101.0:qend_std=29.022979401386987:qend_sum=403.0:qstart_avg=2.6666666666666665:qstart_max=3.0:qstart_min=2.0:qstart_std=0.5773502691896258:qstart_sum=8.0:ref_name_counter=GB_GCA_001770935.1_protein.faa_MESI01000078.1_61@PF00015_full_PFAM.179.375--2||GB_GCA_903870065.1_protein.faa_CAIQBN010000082.1_14@PF00015_full_PFAM.200.397--1:scovhsp_avg=67.63333333333333:scovhsp_max=77.6:scovhsp_min=50.8:scovhsp_std=14.660263753880193:scovhsp_sum=202.89999999999998:send_avg=150.66666666666666:send_max=165.0:send_min=128.0:send_std=19.85782801147531:send_sum=452.0:sstart_avg=19.0:sstart_max=29.0:sstart_min=14.0:sstart_std=8.660254037844387:sstart_sum=57.0],(((accbd086-476e-45b7-b296-b64be1b4a5f3_1@MCPsignal.111.202:0.133993[&&NHX:Sample=rhiztom1:Type=capture:capture_class=c__Clostridia:capture_domain=d__Bacteria:capture_family=f__Lachnospiraceae:capture_genus=g__G11:capture_order=o__Lachnospirales:capture_phylum=p__Firmicutes_A:capture_species=s__G11 sp017614185:heptad=MCP-36H],(a3bebcc6-5e9e-4553-ac28-03721cf56bc2_3@MCPsignal.217.273:0.052986[&&NHX:Sample=rhiztom3:Type=capture:capture_class=c__Gammaproteobacteria:capture_domain=d__Bacteria:capture_family=f__Chromatiaceae:capture_genus=g__Marichromatium:capture_order=o__Chromatiales:capture_phylum=p__Proteobacteria:capture_species=s__Marichromatium sp016938795:heptad=MCP-36H],(((e4c4435d-7cd6-4dd1-962d-b1a36bd62d8f_4@MCPsignal.190.343:5e-09[&&NHX:Sample=rhiztom1:Type=capture:capture_class=c__Gammaproteobacteria:capture_domain=d__Bacteria:capture_family=f__Chromatiaceae:capture_genus=g__Marichromatium:capture_order=o__Chromatiales:capture_phylum=p__Proteobacteria:capture_species=s__Marichromatium sp016938795:heptad=MCP-36H],(e56cb48a-11c3-4101-a88c-c344bb2d9723_6@MCPsignal.226.375:0.015071[&&NHX:Sample=rhiztom2:Type=capture:capture_class=c__Gammaproteobacteria:capture_domain=d__Bacteria:capture_family=f__Chromatiaceae:capture_genus=g__Marichromatium:capture_order=o__Chromatiales:capture_phylum=p__Proteobacteria:capture_species=s__Marichromatium sp016938795:heptad=MCP-36H],445c92a0-d91b-43fe-b10b-c8f0767c52e6_3@MCPsignal.242.375:0.00623186[&&NHX:Sample=rhiztom2:Type=capture:besthit=60.9:bitscore=143.0:capture_class=c__Gammaproteobacteria:capture_domain=d__Bacteria:capture_family=f__Chromatiaceae:capture_genus=g__Marichromatium:capture_order=o__Chromatiales:capture_phylum=p__Proteobacteria:capture_species=s__Marichromatium sp016938795:evalue=1.33e-43:gapopen=1.0:heptad=MCP-36H:length=133.0:mismatch=51.0:qcovhsp=99.2:qend=132.0:qstart=1.0:ref_name=GB_GCA_903870065.1_protein.faa_CAIQBN010000082.1_14@PF00015_full_PFAM.200.397:scovhsp=67.5:send=161.0:sstart=29.0])0.554:0.00078896[&&NHX:Sample_counter=rhiztom2--2:Type_counter=capture--2:besthit_avg=60.9:besthit_max=60.9:besthit_min=60.9:besthit_std=0:besthit_sum=60.9:bitscore_avg=143.0:bitscore_max=143.0:bitscore_min=143.0:bitscore_std=0:bitscore_sum=143.0:capture_class_counter=c__Gammaproteobacteria--2:capture_domain_counter=d__Bacteria--2:capture_family_counter=f__Chromatiaceae--2:capture_genus_counter=g__Marichromatium--2:capture_order_counter=o__Chromatiales--2:capture_phylum_counter=p__Proteobacteria--2:capture_species_counter=s__Marichromatium sp016938795--2:evalue_avg=1.33e-43:evalue_max=1.33e-43:evalue_min=1.33e-43:evalue_std=0:evalue_sum=1.33e-43:gapopen_avg=1.0:gapopen_max=1.0:gapopen_min=1.0:gapopen_std=0:gapopen_sum=1.0:gtdb_class_counter=:gtdb_domain_counter=:gtdb_family_counter=:gtdb_genus_counter=:gtdb_order_counter=:gtdb_phylum_counter=:gtdb_species_counter=:heptad_counter=MCP-36H--2:lbd_counter=:length_avg=133.0:length_max=133.0:length_min=133.0:length_std=0:length_sum=133.0:mismatch_avg=51.0:mismatch_max=51.0:mismatch_min=51.0:mismatch_std=0:mismatch_sum=51.0:name=N1073630:qcovhsp_avg=99.2:qcovhsp_max=99.2:qcovhsp_min=99.2:qcovhsp_std=0:qcovhsp_sum=99.2:qend_avg=132.0:qend_max=132.0:qend_min=132.0:qend_std=0:qend_sum=132.0:qstart_avg=1.0:qstart_max=1.0:qstart_min=1.0:qstart_std=0:qstart_sum=1.0:ref_name_counter=GB_GCA_903870065.1_protein.faa_CAIQBN010000082.1_14@PF00015_full_PFAM.200.397--1:scovhsp_avg=67.5:scovhsp_max=67.5:scovhsp_min=67.5:scovhsp_std=0:scovhsp_sum=67.5:send_avg=161.0:send_max=161.0:send_min=161.0:send_std=0:send_sum=161.0:sstart_avg=29.0:sstart_max=29.0:sstart_min=29.0:sstart_std=0:sstart_sum=29.0])0:5e-09[&&NHX:Sample_counter=rhiztom1--1||rhiztom2--2:Type_counter=capture--3:besthit_avg=60.9:besthit_max=60.9:besthit_min=60.9:besthit_std=0:besthit_sum=60.9:bitscore_avg=143.0:bitscore_max=143.0:bitscore_min=143.0:bitscore_std=0:bitscore_sum=143.0:capture_class_counter=c__Gammaproteobacteria--3:capture_domain_counter=d__Bacteria--3:capture_family_counter=f__Chromatiaceae--3:capture_genus_counter=g__Marichromatium--3:capture_order_counter=o__Chromatiales--3:capture_phylum_counter=p__Proteobacteria--3:capture_species_counter=s__Marichromatium sp016938795--3:evalue_avg=1.33e-43:evalue_max=1.33e-43:evalue_min=1.33e-43:evalue_std=0:evalue_sum=1.33e-43:gapopen_avg=1.0:gapopen_max=1.0:gapopen_min=1.0:gapopen_std=0:gapopen_sum=1.0:gtdb_class_counter=:gtdb_domain_counter=:gtdb_family_counter=:gtdb_genus_counter=:gtdb_order_counter=:gtdb_phylum_counter=:gtdb_species_counter=:heptad_counter=MCP-36H--3:lbd_counter=:length_avg=133.0:length_max=133.0:length_min=133.0:length_std=0:length_sum=133.0:mismatch_avg=51.0:mismatch_max=51.0:mismatch_min=51.0:mismatch_std=0:mismatch_sum=51.0:name=N1073631:qcovhsp_avg=99.2:qcovhsp_max=99.2:qcovhsp_min=99.2:qcovhsp_std=0:qcovhsp_sum=99.2:qend_avg=132.0:qend_max=132.0:qend_min=132.0:qend_std=0:qend_sum=132.0:qstart_avg=1.0:qstart_max=1.0:qstart_min=1.0:qstart_std=0:qstart_sum=1.0:ref_name_counter=GB_GCA_903870065.1_protein.faa_CAIQBN010000082.1_14@PF00015_full_PFAM.200.397--1:scovhsp_avg=67.5:scovhsp_max=67.5:scovhsp_min=67.5:scovhsp_std=0:scovhsp_sum=67.5:send_avg=161.0:send_max=161.0:send_min=161.0:send_std=0:send_sum=161.0:sstart_avg=29.0:sstart_max=29.0:sstart_min=29.0:sstart_std=0:sstart_sum=29.0],bd38a892-53db-4491-b94a-1015d3be7cec_1@MCPsignal.24.168:0.0225903[&&NHX:Sample=rhiztom2:Type=capture:besthit=58.3:bitscore=139.0:capture_class=c__Thermodesulfovibrionia:capture_domain=d__Bacteria:capture_family=f__Magnetobacteriaceae:capture_genus=g__Magnetobacterium:capture_order=o__Thermodesulfovibrionales:capture_phylum=p__Nitrospirota:capture_species=s__Magnetobacterium sp015233725:evalue=9.27e-42:gapopen=2.0:heptad=MCP-36H:length=144.0:mismatch=58.0:qcovhsp=98.6:qend=143.0:qstart=2.0:ref_name=GB_GCA_903870065.1_protein.faa_CAIQBN010000082.1_14@PF00015_full_PFAM.200.397:scovhsp=73.1:send=161.0:sstart=18.0])0:5e-09[&&NHX:Sample_counter=rhiztom1--1||rhiztom2--3:Type_counter=capture--4:besthit_avg=59.599999999999994:besthit_max=60.9:besthit_min=58.3:besthit_std=1.8384776310850246:besthit_sum=119.19999999999999:bitscore_avg=141.0:bitscore_max=143.0:bitscore_min=139.0:bitscore_std=2.8284271247461903:bitscore_sum=282.0:capture_class_counter=c__Gammaproteobacteria--3||c__Thermodesulfovibrionia--1:capture_domain_counter=d__Bacteria--4:capture_family_counter=f__Chromatiaceae--3||f__Magnetobacteriaceae--1:capture_genus_counter=g__Magnetobacterium--1||g__Marichromatium--3:capture_order_counter=o__Chromatiales--3||o__Thermodesulfovibrionales--1:capture_phylum_counter=p__Nitrospirota--1||p__Proteobacteria--3:capture_species_counter=s__Magnetobacterium sp015233725--1||s__Marichromatium sp016938795--3:evalue_avg=4.7015e-42:evalue_max=9.27e-42:evalue_min=1.33e-43:evalue_std=6.460834659701485e-42:evalue_sum=9.403e-42:gapopen_avg=1.5:gapopen_max=2.0:gapopen_min=1.0:gapopen_std=0.7071067811865476:gapopen_sum=3.0:gtdb_class_counter=:gtdb_domain_counter=:gtdb_family_counter=:gtdb_genus_counter=:gtdb_order_counter=:gtdb_phylum_counter=:gtdb_species_counter=:heptad_counter=MCP-36H--4:lbd_counter=:length_avg=138.5:length_max=144.0:length_min=133.0:length_std=7.7781745930520225:length_sum=277.0:mismatch_avg=54.5:mismatch_max=58.0:mismatch_min=51.0:mismatch_std=4.949747468305833:mismatch_sum=109.0:name=N1073633:qcovhsp_avg=98.9:qcovhsp_max=99.2:qcovhsp_min=98.6:qcovhsp_std=0.4242640687119345:qcovhsp_sum=197.8:qend_avg=137.5:qend_max=143.0:qend_min=132.0:qend_std=7.7781745930520225:qend_sum=275.0:qstart_avg=1.5:qstart_max=2.0:qstart_min=1.0:qstart_std=0.7071067811865476:qstart_sum=3.0:ref_name_counter=GB_GCA_903870065.1_protein.faa_CAIQBN010000082.1_14@PF00015_full_PFAM.200.397--2:scovhsp_avg=70.3:scovhsp_max=73.1:scovhsp_min=67.5:scovhsp_std=3.959797974644662:scovhsp_sum=140.6:send_avg=161.0:send_max=161.0:send_min=161.0:send_std=0.0:send_sum=322.0:sstart_avg=23.5:sstart_max=29.0:sstart_min=18.0:sstart_std=7.7781745930520225:sstart_sum=47.0],8afbcfc6-7a0e-4700-b884-43db1150264d_3@MCPsignal.78.169:0.00801066[&&NHX:Sample=rhiztom1:Type=capture:capture_class=c__Gammaproteobacteria:capture_domain=d__Bacteria:capture_family=f__Burkholderiaceae:capture_genus=g__Noviherbaspirillum:capture_order=o__Burkholderiales:capture_phylum=p__Proteobacteria:capture_species=s__Noviherbaspirillum denitrificans:heptad=MCP-36H])0:5e-09[&&NHX:Sample_counter=rhiztom1--2||rhiztom2--3:Type_counter=capture--5:besthit_avg=59.599999999999994:besthit_max=60.9:besthit_min=58.3:besthit_std=1.8384776310850246:besthit_sum=119.19999999999999:bitscore_avg=141.0:bitscore_max=143.0:bitscore_min=139.0:bitscore_std=2.8284271247461903:bitscore_sum=282.0:capture_class_counter=c__Gammaproteobacteria--4||c__Thermodesulfovibrionia--1:capture_domain_counter=d__Bacteria--5:capture_family_counter=f__Burkholderiaceae--1||f__Chromatiaceae--3||f__Magnetobacteriaceae--1:capture_genus_counter=g__Magnetobacterium--1||g__Marichromatium--3||g__Noviherbaspirillum--1:capture_order_counter=o__Burkholderiales--1||o__Chromatiales--3||o__Thermodesulfovibrionales--1:capture_phylum_counter=p__Nitrospirota--1||p__Proteobacteria--4:capture_species_counter=s__Magnetobacterium sp015233725--1||s__Marichromatium sp016938795--3||s__Noviherbaspirillum denitrificans--1:evalue_avg=4.7015e-42:evalue_max=9.27e-42:evalue_min=1.33e-43:evalue_std=6.460834659701485e-42:evalue_sum=9.403e-42:gapopen_avg=1.5:gapopen_max=2.0:gapopen_min=1.0:gapopen_std=0.7071067811865476:gapopen_sum=3.0:gtdb_class_counter=:gtdb_domain_counter=:gtdb_family_counter=:gtdb_genus_counter=:gtdb_order_counter=:gtdb_phylum_counter=:gtdb_species_counter=:heptad_counter=MCP-36H--5:lbd_counter=:length_avg=138.5:length_max=144.0:length_min=133.0:length_std=7.7781745930520225:length_sum=277.0:mismatch_avg=54.5:mismatch_max=58.0:mismatch_min=51.0:mismatch_std=4.949747468305833:mismatch_sum=109.0:name=N1073635:qcovhsp_avg=98.9:qcovhsp_max=99.2:qcovhsp_min=98.6:qcovhsp_std=0.4242640687119345:qcovhsp_sum=197.8:qend_avg=137.5:qend_max=143.0:qend_min=132.0:qend_std=7.7781745930520225:qend_sum=275.0:qstart_avg=1.5:qstart_max=2.0:qstart_min=1.0:qstart_std=0.7071067811865476:qstart_sum=3.0:ref_name_counter=GB_GCA_903870065.1_protein.faa_CAIQBN010000082.1_14@PF00015_full_PFAM.200.397--2:scovhsp_avg=70.3:scovhsp_max=73.1:scovhsp_min=67.5:scovhsp_std=3.959797974644662:scovhsp_sum=140.6:send_avg=161.0:send_max=161.0:send_min=161.0:send_std=0.0:send_sum=322.0:sstart_avg=23.5:sstart_max=29.0:sstart_min=18.0:sstart_std=7.7781745930520225:sstart_sum=47.0])0:5e-09[&&NHX:Sample_counter=rhiztom1--2||rhiztom2--3||rhiztom3--1:Type_counter=capture--6:besthit_avg=59.599999999999994:besthit_max=60.9:besthit_min=58.3:besthit_std=1.8384776310850246:besthit_sum=119.19999999999999:bitscore_avg=141.0:bitscore_max=143.0:bitscore_min=139.0:bitscore_std=2.8284271247461903:bitscore_sum=282.0:capture_class_counter=c__Gammaproteobacteria--5||c__Thermodesulfovibrionia--1:capture_domain_counter=d__Bacteria--6:capture_family_counter=f__Burkholderiaceae--1||f__Chromatiaceae--4||f__Magnetobacteriaceae--1:capture_genus_counter=g__Magnetobacterium--1||g__Marichromatium--4||g__Noviherbaspirillum--1:capture_order_counter=o__Burkholderiales--1||o__Chromatiales--4||o__Thermodesulfovibrionales--1:capture_phylum_counter=p__Nitrospirota--1||p__Proteobacteria--5:capture_species_counter=s__Magnetobacterium sp015233725--1||s__Marichromatium sp016938795--4||s__Noviherbaspirillum denitrificans--1:evalue_avg=4.7015e-42:evalue_max=9.27e-42:evalue_min=1.33e-43:evalue_std=6.460834659701485e-42:evalue_sum=9.403e-42:gapopen_avg=1.5:gapopen_max=2.0:gapopen_min=1.0:gapopen_std=0.7071067811865476:gapopen_sum=3.0:gtdb_class_counter=:gtdb_domain_counter=:gtdb_family_counter=:gtdb_genus_counter=:gtdb_order_counter=:gtdb_phylum_counter=:gtdb_species_counter=:heptad_counter=MCP-36H--6:lbd_counter=:length_avg=138.5:length_max=144.0:length_min=133.0:length_std=7.7781745930520225:length_sum=277.0:mismatch_avg=54.5:mismatch_max=58.0:mismatch_min=51.0:mismatch_std=4.949747468305833:mismatch_sum=109.0:name=N1073636:qcovhsp_avg=98.9:qcovhsp_max=99.2:qcovhsp_min=98.6:qcovhsp_std=0.4242640687119345:qcovhsp_sum=197.8:qend_avg=137.5:qend_max=143.0:qend_min=132.0:qend_std=7.7781745930520225:qend_sum=275.0:qstart_avg=1.5:qstart_max=2.0:qstart_min=1.0:qstart_std=0.7071067811865476:qstart_sum=3.0:ref_name_counter=GB_GCA_903870065.1_protein.faa_CAIQBN010000082.1_14@PF00015_full_PFAM.200.397--2:scovhsp_avg=70.3:scovhsp_max=73.1:scovhsp_min=67.5:scovhsp_std=3.959797974644662:scovhsp_sum=140.6:send_avg=161.0:send_max=161.0:send_min=161.0:send_std=0.0:send_sum=322.0:sstart_avg=23.5:sstart_max=29.0:sstart_min=18.0:sstart_std=7.7781745930520225:sstart_sum=47.0])0:5e-09[&&NHX:Sample_counter=rhiztom1--3||rhiztom2--3||rhiztom3--1:Type_counter=capture--7:besthit_avg=59.599999999999994:besthit_max=60.9:besthit_min=58.3:besthit_std=1.8384776310850246:besthit_sum=119.19999999999999:bitscore_avg=141.0:bitscore_max=143.0:bitscore_min=139.0:bitscore_std=2.8284271247461903:bitscore_sum=282.0:capture_class_counter=c__Clostridia--1||c__Gammaproteobacteria--5||c__Thermodesulfovibrionia--1:capture_domain_counter=d__Bacteria--7:capture_family_counter=f__Burkholderiaceae--1||f__Chromatiaceae--4||f__Lachnospiraceae--1||f__Magnetobacteriaceae--1:capture_genus_counter=g__G11--1||g__Magnetobacterium--1||g__Marichromatium--4||g__Noviherbaspirillum--1:capture_order_counter=o__Burkholderiales--1||o__Chromatiales--4||o__Lachnospirales--1||o__Thermodesulfovibrionales--1:capture_phylum_counter=p__Firmicutes_A--1||p__Nitrospirota--1||p__Proteobacteria--5:capture_species_counter=s__G11 sp017614185--1||s__Magnetobacterium sp015233725--1||s__Marichromatium sp016938795--4||s__Noviherbaspirillum denitrificans--1:evalue_avg=4.7015e-42:evalue_max=9.27e-42:evalue_min=1.33e-43:evalue_std=6.460834659701485e-42:evalue_sum=9.403e-42:gapopen_avg=1.5:gapopen_max=2.0:gapopen_min=1.0:gapopen_std=0.7071067811865476:gapopen_sum=3.0:gtdb_class_counter=:gtdb_domain_counter=:gtdb_family_counter=:gtdb_genus_counter=:gtdb_order_counter=:gtdb_phylum_counter=:gtdb_species_counter=:heptad_counter=MCP-36H--7:lbd_counter=:length_avg=138.5:length_max=144.0:length_min=133.0:length_std=7.7781745930520225:length_sum=277.0:mismatch_avg=54.5:mismatch_max=58.0:mismatch_min=51.0:mismatch_std=4.949747468305833:mismatch_sum=109.0:name=N1073637:qcovhsp_avg=98.9:qcovhsp_max=99.2:qcovhsp_min=98.6:qcovhsp_std=0.4242640687119345:qcovhsp_sum=197.8:qend_avg=137.5:qend_max=143.0:qend_min=132.0:qend_std=7.7781745930520225:qend_sum=275.0:qstart_avg=1.5:qstart_max=2.0:qstart_min=1.0:qstart_std=0.7071067811865476:qstart_sum=3.0:ref_name_counter=GB_GCA_903870065.1_protein.faa_CAIQBN010000082.1_14@PF00015_full_PFAM.200.397--2:scovhsp_avg=70.3:scovhsp_max=73.1:scovhsp_min=67.5:scovhsp_std=3.959797974644662:scovhsp_sum=140.6:send_avg=161.0:send_max=161.0:send_min=161.0:send_std=0.0:send_sum=322.0:sstart_avg=23.5:sstart_max=29.0:sstart_min=18.0:sstart_std=7.7781745930520225:sstart_sum=47.0],((24f62a09-de10-4889-8bdd-9f7fedff23fb_6@MCPsignal.48.131:0.0163991[&&NHX:Sample=rhiztom1:Type=capture:capture_class=c__Gammaproteobacteria:capture_domain=d__Bacteria:capture_family=f__Burkholderiaceae:capture_genus=g__Noviherbaspirillum:capture_order=o__Burkholderiales:capture_phylum=p__Proteobacteria:capture_species=s__Noviherbaspirillum denitrificans:heptad=MCP-36H],8d624253-9651-46f1-a9fa-28ef64676b57_5@MCPsignal.222.374:0.00498366[&&NHX:Sample=rhiztom2:Type=capture:capture_class=c__Gammaproteobacteria:capture_domain=d__Bacteria:capture_family=f__Chromatiaceae:capture_genus=g__Marichromatium:capture_order=o__Chromatiales:capture_phylum=p__Proteobacteria:capture_species=s__Marichromatium sp016938795:heptad=MCP-36H])0:6e-09[&&NHX:Sample_counter=rhiztom1--1||rhiztom2--1:Type_counter=capture--2:capture_class_counter=c__Gammaproteobacteria--2:capture_domain_counter=d__Bacteria--2:capture_family_counter=f__Burkholderiaceae--1||f__Chromatiaceae--1:capture_genus_counter=g__Marichromatium--1||g__Noviherbaspirillum--1:capture_order_counter=o__Burkholderiales--1||o__Chromatiales--1:capture_phylum_counter=p__Proteobacteria--2:capture_species_counter=s__Marichromatium sp016938795--1||s__Noviherbaspirillum denitrificans--1:gtdb_class_counter=:gtdb_domain_counter=:gtdb_family_counter=:gtdb_genus_counter=:gtdb_order_counter=:gtdb_phylum_counter=:gtdb_species_counter=:heptad_counter=MCP-36H--2:lbd_counter=:name=N1073640:ref_name_counter=],82593b35-56de-4e12-bb52-46d37513202c_2@MCPsignal.115.253:0.0112484[&&NHX:Sample=rhiztom2:Type=capture:besthit=61.2:bitscore=142.0:capture_class=c__Gammaproteobacteria:capture_domain=d__Bacteria:capture_family=f__Chromatiaceae:capture_genus=g__Marichromatium:capture_order=o__Chromatiales:capture_phylum=p__Proteobacteria:capture_species=s__Marichromatium sp016938795:evalue=4.44e-43:gapopen=0.0:heptad=MCP-36H:length=134.0:mismatch=52.0:qcovhsp=97.1:qend=137.0:qstart=4.0:ref_name=GB_GCA_001770935.1_protein.faa_MESI01000078.1_61@PF00015_full_PFAM.179.375:scovhsp=68.4:send=148.0:sstart=15.0])0:5e-09[&&NHX:Sample_counter=rhiztom1--1||rhiztom2--2:Type_counter=capture--3:besthit_avg=61.2:besthit_max=61.2:besthit_min=61.2:besthit_std=0:besthit_sum=61.2:bitscore_avg=142.0:bitscore_max=142.0:bitscore_min=142.0:bitscore_std=0:bitscore_sum=142.0:capture_class_counter=c__Gammaproteobacteria--3:capture_domain_counter=d__Bacteria--3:capture_family_counter=f__Burkholderiaceae--1||f__Chromatiaceae--2:capture_genus_counter=g__Marichromatium--2||g__Noviherbaspirillum--1:capture_order_counter=o__Burkholderiales--1||o__Chromatiales--2:capture_phylum_counter=p__Proteobacteria--3:capture_species_counter=s__Marichromatium sp016938795--2||s__Noviherbaspirillum denitrificans--1:evalue_avg=4.44e-43:evalue_max=4.44e-43:evalue_min=4.44e-43:evalue_std=0:evalue_sum=4.44e-43:gapopen_avg=0.0:gapopen_max=0.0:gapopen_min=0.0:gapopen_std=0:gapopen_sum=0.0:gtdb_class_counter=:gtdb_domain_counter=:gtdb_family_counter=:gtdb_genus_counter=:gtdb_order_counter=:gtdb_phylum_counter=:gtdb_species_counter=:heptad_counter=MCP-36H--3:lbd_counter=:length_avg=134.0:length_max=134.0:length_min=134.0:length_std=0:length_sum=134.0:mismatch_avg=52.0:mismatch_max=52.0:mismatch_min=52.0:mismatch_std=0:mismatch_sum=52.0:name=N1073642:qcovhsp_avg=97.1:qcovhsp_max=97.1:qcovhsp_min=97.1:qcovhsp_std=0:qcovhsp_sum=97.1:qend_avg=137.0:qend_max=137.0:qend_min=137.0:qend_std=0:qend_sum=137.0:qstart_avg=4.0:qstart_max=4.0:qstart_min=4.0:qstart_std=0:qstart_sum=4.0:ref_name_counter=GB_GCA_001770935.1_protein.faa_MESI01000078.1_61@PF00015_full_PFAM.179.375--1:scovhsp_avg=68.4:scovhsp_max=68.4:scovhsp_min=68.4:scovhsp_std=0:scovhsp_sum=68.4:send_avg=148.0:send_max=148.0:send_min=148.0:send_std=0:send_sum=148.0:sstart_avg=15.0:sstart_max=15.0:sstart_min=15.0:sstart_std=0:sstart_sum=15.0])0:5e-09[&&NHX:Sample_counter=rhiztom1--4||rhiztom2--5||rhiztom3--1:Type_counter=capture--10:besthit_avg=60.133333333333326:besthit_max=61.2:besthit_min=58.3:besthit_std=1.5947831618540937:besthit_sum=180.39999999999998:bitscore_avg=141.33333333333334:bitscore_max=143.0:bitscore_min=139.0:bitscore_std=2.081665999466133:bitscore_sum=424.0:capture_class_counter=c__Clostridia--1||c__Gammaproteobacteria--8||c__Thermodesulfovibrionia--1:capture_domain_counter=d__Bacteria--10:capture_family_counter=f__Burkholderiaceae--2||f__Chromatiaceae--6||f__Lachnospiraceae--1||f__Magnetobacteriaceae--1:capture_genus_counter=g__G11--1||g__Magnetobacterium--1||g__Marichromatium--6||g__Noviherbaspirillum--2:capture_order_counter=o__Burkholderiales--2||o__Chromatiales--6||o__Lachnospirales--1||o__Thermodesulfovibrionales--1:capture_phylum_counter=p__Firmicutes_A--1||p__Nitrospirota--1||p__Proteobacteria--8:capture_species_counter=s__G11 sp017614185--1||s__Magnetobacterium sp015233725--1||s__Marichromatium sp016938795--6||s__Noviherbaspirillum denitrificans--2:evalue_avg=3.2823333333333335e-42:evalue_max=9.27e-42:evalue_min=1.33e-43:evalue_std=5.187802457046079e-42:evalue_sum=9.847e-42:gapopen_avg=1.0:gapopen_max=2.0:gapopen_min=0.0:gapopen_std=1.0:gapopen_sum=3.0:gtdb_class_counter=:gtdb_domain_counter=:gtdb_family_counter=:gtdb_genus_counter=:gtdb_order_counter=:gtdb_phylum_counter=:gtdb_species_counter=:heptad_counter=MCP-36H--10:lbd_counter=:length_avg=137.0:length_max=144.0:length_min=133.0:length_std=6.082762530298219:length_sum=411.0:mismatch_avg=53.666666666666664:mismatch_max=58.0:mismatch_min=51.0:mismatch_std=3.785938897200183:mismatch_sum=161.0:name=N1073643:qcovhsp_avg=98.3:qcovhsp_max=99.2:qcovhsp_min=97.1:qcovhsp_std=1.0816653826392004:qcovhsp_sum=294.9:qend_avg=137.33333333333334:qend_max=143.0:qend_min=132.0:qend_std=5.507570547286101:qend_sum=412.0:qstart_avg=2.3333333333333335:qstart_max=4.0:qstart_min=1.0:qstart_std=1.5275252316519465:qstart_sum=7.0:ref_name_counter=GB_GCA_001770935.1_protein.faa_MESI01000078.1_61@PF00015_full_PFAM.179.375--1||GB_GCA_903870065.1_protein.faa_CAIQBN010000082.1_14@PF00015_full_PFAM.200.397--2:scovhsp_avg=69.66666666666667:scovhsp_max=73.1:scovhsp_min=67.5:scovhsp_std=3.007213549672405:scovhsp_sum=209.0:send_avg=156.66666666666666:send_max=161.0:send_min=148.0:send_std=7.505553499465135:send_sum=470.0:sstart_avg=20.666666666666668:sstart_max=29.0:sstart_min=15.0:sstart_std=7.371114795831994:sstart_sum=62.0],(e7357b48-3a8e-48a7-b309-f0cf835a2104_4@MCPsignal.78.200:5e-09[&&NHX:Sample=rhiztom1:Type=capture:capture_class=c__Gammaproteobacteria:capture_domain=d__Bacteria:capture_family=f__Chromatiaceae:capture_genus=g__Marichromatium:capture_order=o__Chromatiales:capture_phylum=p__Proteobacteria:capture_species=s__Marichromatium sp016938795:heptad=MCP-36H],2776cc1e-66ff-4ceb-b84e-7bed96454ebc_5@MCPsignal.294.447:0.00498289[&&NHX:Sample=rhiztom1:Type=capture:capture_class=c__Gammaproteobacteria:capture_domain=d__Bacteria:capture_family=f__Chromatiaceae:capture_genus=g__Marichromatium:capture_order=o__Chromatiales:capture_phylum=p__Proteobacteria:capture_species=s__Marichromatium sp016938795:heptad=MCP-36H])0:1.8e-08[&&NHX:Sample_counter=rhiztom1--2:Type_counter=capture--2:capture_class_counter=c__Gammaproteobacteria--2:capture_domain_counter=d__Bacteria--2:capture_family_counter=f__Chromatiaceae--2:capture_genus_counter=g__Marichromatium--2:capture_order_counter=o__Chromatiales--2:capture_phylum_counter=p__Proteobacteria--2:capture_species_counter=s__Marichromatium sp016938795--2:gtdb_class_counter=:gtdb_domain_counter=:gtdb_family_counter=:gtdb_genus_counter=:gtdb_order_counter=:gtdb_phylum_counter=:gtdb_species_counter=:heptad_counter=MCP-36H--2:lbd_counter=:name=N1073646:ref_name_counter=])0.766:0.0368371[&&NHX:Sample_counter=rhiztom1--6||rhiztom2--5||rhiztom3--1:Type_counter=capture--12:besthit_avg=60.133333333333326:besthit_max=61.2:besthit_min=58.3:besthit_std=1.5947831618540937:besthit_sum=180.39999999999998:bitscore_avg=141.33333333333334:bitscore_max=143.0:bitscore_min=139.0:bitscore_std=2.081665999466133:bitscore_sum=424.0:capture_class_counter=c__Clostridia--1||c__Gammaproteobacteria--10||c__Thermodesulfovibrionia--1:capture_domain_counter=d__Bacteria--12:capture_family_counter=f__Burkholderiaceae--2||f__Chromatiaceae--8||f__Lachnospiraceae--1||f__Magnetobacteriaceae--1:capture_genus_counter=g__G11--1||g__Magnetobacterium--1||g__Marichromatium--8||g__Noviherbaspirillum--2:capture_order_counter=o__Burkholderiales--2||o__Chromatiales--8||o__Lachnospirales--1||o__Thermodesulfovibrionales--1:capture_phylum_counter=p__Firmicutes_A--1||p__Nitrospirota--1||p__Proteobacteria--10:capture_species_counter=s__G11 sp017614185--1||s__Magnetobacterium sp015233725--1||s__Marichromatium sp016938795--8||s__Noviherbaspirillum denitrificans--2:evalue_avg=3.2823333333333335e-42:evalue_max=9.27e-42:evalue_min=1.33e-43:evalue_std=5.187802457046079e-42:evalue_sum=9.847e-42:gapopen_avg=1.0:gapopen_max=2.0:gapopen_min=0.0:gapopen_std=1.0:gapopen_sum=3.0:gtdb_class_counter=:gtdb_domain_counter=:gtdb_family_counter=:gtdb_genus_counter=:gtdb_order_counter=:gtdb_phylum_counter=:gtdb_species_counter=:heptad_counter=MCP-36H--12:lbd_counter=:length_avg=137.0:length_max=144.0:length_min=133.0:length_std=6.082762530298219:length_sum=411.0:mismatch_avg=53.666666666666664:mismatch_max=58.0:mismatch_min=51.0:mismatch_std=3.785938897200183:mismatch_sum=161.0:name=N1073647:qcovhsp_avg=98.3:qcovhsp_max=99.2:qcovhsp_min=97.1:qcovhsp_std=1.0816653826392004:qcovhsp_sum=294.9:qend_avg=137.33333333333334:qend_max=143.0:qend_min=132.0:qend_std=5.507570547286101:qend_sum=412.0:qstart_avg=2.3333333333333335:qstart_max=4.0:qstart_min=1.0:qstart_std=1.5275252316519465:qstart_sum=7.0:ref_name_counter=GB_GCA_001770935.1_protein.faa_MESI01000078.1_61@PF00015_full_PFAM.179.375--1||GB_GCA_903870065.1_protein.faa_CAIQBN010000082.1_14@PF00015_full_PFAM.200.397--2:scovhsp_avg=69.66666666666667:scovhsp_max=73.1:scovhsp_min=67.5:scovhsp_std=3.007213549672405:scovhsp_sum=209.0:send_avg=156.66666666666666:send_max=161.0:send_min=148.0:send_std=7.505553499465135:send_sum=470.0:sstart_avg=20.666666666666668:sstart_max=29.0:sstart_min=15.0:sstart_std=7.371114795831994:sstart_sum=62.0])0.995:0.261098[&&NHX:Sample_counter=rhiztom1--7||rhiztom2--7||rhiztom3--2:Type_counter=capture--16:besthit_avg=60.416666666666664:besthit_max=66.0:besthit_min=57.9:besthit_std=3.090253495535062:besthit_sum=362.5:bitscore_avg=139.66666666666666:bitscore_max=150.0:bitscore_min=119.0:bitscore_std=10.764137989949157:bitscore_sum=838.0:capture_class_counter=c__Clostridia--2||c__Gammaproteobacteria--13||c__Thermodesulfovibrionia--1:capture_domain_counter=d__Bacteria--16:capture_family_counter=f__Burkholderiaceae--2||f__Chromatiaceae--8||f__Gallionellaceae--3||f__Lachnospiraceae--2||f__Magnetobacteriaceae--1:capture_genus_counter=g__COE1--1||g__G11--1||g__Gallionella--3||g__Magnetobacterium--1||g__Marichromatium--8||g__Noviherbaspirillum--2:capture_order_counter=o__Burkholderiales--5||o__Chromatiales--8||o__Lachnospirales--2||o__Thermodesulfovibrionales--1:capture_phylum_counter=p__Firmicutes_A--2||p__Nitrospirota--1||p__Proteobacteria--13:capture_species_counter=s__COE1 sp017391545--1||s__G11 sp017614185--1||s__Gallionella acididurans--3||s__Magnetobacterium sp015233725--1||s__Marichromatium sp016938795--8||s__Noviherbaspirillum denitrificans--2:evalue_avg=1.1100001646123e-35:evalue_max=6.66e-35:evalue_min=5.38e-46:evalue_std=2.7189335338461243e-35:evalue_sum=6.6600009876738e-35:gapopen_avg=0.5:gapopen_max=2.0:gapopen_min=0.0:gapopen_std=0.8366600265340756:gapopen_sum=3.0:gtdb_class_counter=:gtdb_domain_counter=:gtdb_family_counter=:gtdb_genus_counter=:gtdb_order_counter=:gtdb_phylum_counter=:gtdb_species_counter=:heptad_counter=MCP-36H--16:lbd_counter=:length_avg=134.83333333333334:length_max=152.0:length_min=100.0:length_std=18.55172947912584:length_sum=809.0:mismatch_avg=53.333333333333336:mismatch_max=64.0:mismatch_min=34.0:mismatch_std=10.726913193769523:mismatch_sum=320.0:name=N1073648:qcovhsp_avg=98.26666666666665:qcovhsp_max=99.2:qcovhsp_min=97.1:qcovhsp_std=0.7312090444371364:qcovhsp_sum=589.5999999999999:qend_avg=135.83333333333334:qend_max=154.0:qend_min=101.0:qend_std=18.75544365422121:qend_sum=815.0:qstart_avg=2.5:qstart_max=4.0:qstart_min=1.0:qstart_std=1.0488088481701516:qstart_sum=15.0:ref_name_counter=GB_GCA_001770935.1_protein.faa_MESI01000078.1_61@PF00015_full_PFAM.179.375--3||GB_GCA_903870065.1_protein.faa_CAIQBN010000082.1_14@PF00015_full_PFAM.200.397--3:scovhsp_avg=68.64999999999999:scovhsp_max=77.6:scovhsp_min=50.8:scovhsp_std=9.53032003659898:scovhsp_sum=411.9:send_avg=153.66666666666666:send_max=165.0:send_min=128.0:send_std=13.822686666009133:send_sum=922.0:sstart_avg=19.833333333333332:sstart_max=29.0:sstart_min=14.0:sstart_std=7.250287350627331:sstart_sum=119.0],(f2d8e50f-8ecd-4042-9ab6-0eedbb65e8b6_2@MCPsignal.267.323:0.252872[&&NHX:Sample=rhiztom1:Type=capture:capture_class=c__Gammaproteobacteria:capture_domain=d__Bacteria:capture_family=f__Burkholderiaceae:capture_genus=g__Noviherbaspirillum_A:capture_order=o__Burkholderiales:capture_phylum=p__Proteobacteria:capture_species=s__Noviherbaspirillum_A soli:heptad=MCP-36H],((GB_GCA_018971105.1_protein.faa_JAGWVB010000131.1_11@PF00015_full_PFAM.179.359:0.359006[&&NHX:Type=GTDB:gtdb_class=c__Gammaproteobacteria:gtdb_domain=d__Bacteria:gtdb_family=f__Burkholderiaceae:gtdb_genus=g__Rubrivivax:gtdb_order=o__Burkholderiales:gtdb_phylum=p__Proteobacteria:gtdb_species=s__Rubrivivax sp018971105:heptad=MCP-36H:species=d__Bacteria_p__Proteobacteria_c__Gammaproteobacteria_o__Burkholderiales_f__Burkholderiaceae_g__Rubrivivax_s__Rubrivivax sp018971105],(GB_GCA_903845345.1_protein.faa_CAIMXF010000210.1_1@PF00015_full_PFAM.173.285:0.0401321[&&NHX:Type=GTDB:gtdb_class=c__Gammaproteobacteria:gtdb_domain=d__Bacteria:gtdb_family=f__Burkholderiaceae:gtdb_genus=g__CAIMXF01:gtdb_order=o__Burkholderiales:gtdb_phylum=p__Proteobacteria:gtdb_species=s__CAIMXF01 sp903845345:heptad=MCP-36H:species=d__Bacteria_p__Proteobacteria_c__Gammaproteobacteria_o__Burkholderiales_f__Burkholderiaceae_g__CAIMXF01_s__CAIMXF01 sp903845345],(GB_GCA_013289985.1_protein.faa_JABCYW010000114.1_5@PF00015_full_PFAM.172.351:0.0366129[&&NHX:Type=GTDB:gtdb_class=c__Gammaproteobacteria:gtdb_domain=d__Bacteria:gtdb_family=f__Burkholderiaceae:gtdb_genus=g__CAIMXF01:gtdb_order=o__Burkholderiales:gtdb_phylum=p__Proteobacteria:gtdb_species=s__CAIMXF01 sp013289985:heptad=MCP-36H:species=d__Bacteria_p__Proteobacteria_c__Gammaproteobacteria_o__Burkholderiales_f__Burkholderiaceae_g__CAIMXF01_s__CAIMXF01 sp013289985],GB_GCA_903845345.1_protein.faa_CAIMXF010000047.1_1@PF00015_full_PFAM.1.157:0.0201607[&&NHX:Type=GTDB:gtdb_class=c__Gammaproteobacteria:gtdb_domain=d__Bacteria:gtdb_family=f__Burkholderiaceae:gtdb_genus=g__CAIMXF01:gtdb_order=o__Burkholderiales:gtdb_phylum=p__Proteobacteria:gtdb_species=s__CAIMXF01 sp903845345:heptad=MCP-36H:species=d__Bacteria_p__Proteobacteria_c__Gammaproteobacteria_o__Burkholderiales_f__Burkholderiaceae_g__CAIMXF01_s__CAIMXF01 sp903845345])0.348:0.0198544[&&NHX:Sample_counter=:Type_counter=GTDB--2:capture_class_counter=:capture_domain_counter=:capture_family_counter=:capture_genus_counter=:capture_order_counter=:capture_phylum_counter=:capture_species_counter=:evoltype=D:gtdb_class_counter=c__Gammaproteobacteria--2:gtdb_domain_counter=d__Bacteria--2:gtdb_family_counter=f__Burkholderiaceae--2:gtdb_genus_counter=g__CAIMXF01--2:gtdb_order_counter=o__Burkholderiales--2:gtdb_phylum_counter=p__Proteobacteria--2:gtdb_species_counter=s__CAIMXF01 sp013289985--1||s__CAIMXF01 sp903845345--1:heptad_counter=MCP-36H--2:lbd_counter=:lca=d__Bacteria:lca_tree=g__CAIMXF01:name=N1073654:ref_name_counter=])0.905:0.0948066[&&NHX:Sample_counter=:Type_counter=GTDB--3:capture_class_counter=:capture_domain_counter=:capture_family_counter=:capture_genus_counter=:capture_order_counter=:capture_phylum_counter=:capture_species_counter=:evoltype=D:gtdb_class_counter=c__Gammaproteobacteria--3:gtdb_domain_counter=d__Bacteria--3:gtdb_family_counter=f__Burkholderiaceae--3:gtdb_genus_counter=g__CAIMXF01--3:gtdb_order_counter=o__Burkholderiales--3:gtdb_phylum_counter=p__Proteobacteria--3:gtdb_species_counter=s__CAIMXF01 sp013289985--1||s__CAIMXF01 sp903845345--2:heptad_counter=MCP-36H--3:lbd_counter=:lca=d__Bacteria:lca_tree=g__CAIMXF01:name=N1073655:ref_name_counter=])0.892:0.103495[&&NHX:Sample_counter=:Type_counter=GTDB--4:capture_class_counter=:capture_domain_counter=:capture_family_counter=:capture_genus_counter=:capture_order_counter=:capture_phylum_counter=:capture_species_counter=:evoltype=D:gtdb_class_counter=c__Gammaproteobacteria--4:gtdb_domain_counter=d__Bacteria--4:gtdb_family_counter=f__Burkholderiaceae--4:gtdb_genus_counter=g__CAIMXF01--3||g__Rubrivivax--1:gtdb_order_counter=o__Burkholderiales--4:gtdb_phylum_counter=p__Proteobacteria--4:gtdb_species_counter=s__CAIMXF01 sp013289985--1||s__CAIMXF01 sp903845345--2||s__Rubrivivax sp018971105--1:heptad_counter=MCP-36H--4:lbd_counter=:lca=d__Bacteria:lca_tree=f__Burkholderiaceae:name=N1073656:ref_name_counter=],((RS_GCF_900142965.1_protein.faa_NZ_FRCQ01000043.1_23@PF00015_full_PFAM.170.352:0.00511233[&&NHX:Type=GTDB:gtdb_class=c__Gammaproteobacteria:gtdb_domain=d__Bacteria:gtdb_family=f__Burkholderiaceae:gtdb_genus=g__Rhizobacter:gtdb_order=o__Burkholderiales:gtdb_phylum=p__Proteobacteria:gtdb_species=s__Rhizobacter sp900142965:heptad=MCP-36H:species=d__Bacteria_p__Proteobacteria_c__Gammaproteobacteria_o__Burkholderiales_f__Burkholderiaceae_g__Rhizobacter_s__Rhizobacter sp900142965],((RS_GCF_000800095.1_protein.faa_NZ_JUHA01000008.1_80@PF00015_full_PFAM.174.345:5e-09[&&NHX:Type=GTDB:gtdb_class=c__Gammaproteobacteria:gtdb_domain=d__Bacteria:gtdb_family=f__Burkholderiaceae:gtdb_genus=g__Rhizobacter:gtdb_order=o__Burkholderiales:gtdb_phylum=p__Proteobacteria:gtdb_species=s__Rhizobacter sp000800095:heptad=MCP-36H:species=d__Bacteria_p__Proteobacteria_c__Gammaproteobacteria_o__Burkholderiales_f__Burkholderiaceae_g__Rhizobacter_s__Rhizobacter sp000800095],(RS_GCF_012932665.1_protein.faa_NZ_JABBHK010000002.1_69@PF00015_full_PFAM.173.352:0.00869305[&&NHX:Type=GTDB:gtdb_class=c__Gammaproteobacteria:gtdb_domain=d__Bacteria:gtdb_family=f__Burkholderiaceae:gtdb_genus=g__Rhizobacter:gtdb_order=o__Burkholderiales:gtdb_phylum=p__Proteobacteria:gtdb_species=s__Rhizobacter sp012932665:heptad=MCP-36H:species=d__Bacteria_p__Proteobacteria_c__Gammaproteobacteria_o__Burkholderiales_f__Burkholderiaceae_g__Rhizobacter_s__Rhizobacter sp012932665],RS_GCF_000799605.1_protein.faa_NZ_JUGZ01000025.1_43@PF00015_full_PFAM.179.364:0.0083452[&&NHX:Type=GTDB:gtdb_class=c__Gammaproteobacteria:gtdb_domain=d__Bacteria:gtdb_family=f__Burkholderiaceae:gtdb_genus=g__Rhizobacter:gtdb_order=o__Burkholderiales:gtdb_phylum=p__Proteobacteria:gtdb_species=s__Rhizobacter sp000799605:heptad=MCP-36H:species=d__Bacteria_p__Proteobacteria_c__Gammaproteobacteria_o__Burkholderiales_f__Burkholderiaceae_g__Rhizobacter_s__Rhizobacter sp000799605])0.79:0.00570907[&&NHX:Sample_counter=:Type_counter=GTDB--2:capture_class_counter=:capture_domain_counter=:capture_family_counter=:capture_genus_counter=:capture_order_counter=:capture_phylum_counter=:capture_species_counter=:evoltype=D:gtdb_class_counter=c__Gammaproteobacteria--2:gtdb_domain_counter=d__Bacteria--2:gtdb_family_counter=f__Burkholderiaceae--2:gtdb_genus_counter=g__Rhizobacter--2:gtdb_order_counter=o__Burkholderiales--2:gtdb_phylum_counter=p__Proteobacteria--2:gtdb_species_counter=s__Rhizobacter sp000799605--1||s__Rhizobacter sp012932665--1:heptad_counter=MCP-36H--2:lbd_counter=:lca=d__Bacteria:lca_tree=g__Rhizobacter:name=N1073661:ref_name_counter=])0.75:0.00617171[&&NHX:Sample_counter=:Type_counter=GTDB--3:capture_class_counter=:capture_domain_counter=:capture_family_counter=:capture_genus_counter=:capture_order_counter=:capture_phylum_counter=:capture_species_counter=:evoltype=D:gtdb_class_counter=c__Gammaproteobacteria--3:gtdb_domain_counter=d__Bacteria--3:gtdb_family_counter=f__Burkholderiaceae--3:gtdb_genus_counter=g__Rhizobacter--3:gtdb_order_counter=o__Burkholderiales--3:gtdb_phylum_counter=p__Proteobacteria--3:gtdb_species_counter=s__Rhizobacter sp000799605--1||s__Rhizobacter sp000800095--1||s__Rhizobacter sp012932665--1:heptad_counter=MCP-36H--3:lbd_counter=:lca=d__Bacteria:lca_tree=g__Rhizobacter:name=N1073662:ref_name_counter=],(RS_GCF_001425825.1_protein.faa_NZ_LMDM01000001.1_289@PF00015_full_PFAM.177.363:0.00521737[&&NHX:Type=GTDB:gtdb_class=c__Gammaproteobacteria:gtdb_domain=d__Bacteria:gtdb_family=f__Burkholderiaceae:gtdb_genus=g__Rhizobacter:gtdb_order=o__Burkholderiales:gtdb_phylum=p__Proteobacteria:gtdb_species=s__Rhizobacter sp001425825:heptad=MCP-36H:species=d__Bacteria_p__Proteobacteria_c__Gammaproteobacteria_o__Burkholderiales_f__Burkholderiaceae_g__Rhizobacter_s__Rhizobacter sp001425825],RS_GCF_012275445.1_protein.faa_NZ_JAAZQK010000010.1_87@PF00015_full_PFAM.170.346:0.00822145[&&NHX:Type=GTDB:gtdb_class=c__Gammaproteobacteria:gtdb_domain=d__Bacteria:gtdb_family=f__Burkholderiaceae:gtdb_genus=g__Rhizobacter:gtdb_order=o__Burkholderiales:gtdb_phylum=p__Proteobacteria:gtdb_species=s__Rhizobacter sp012275445:heptad=MCP-36H:species=d__Bacteria_p__Proteobacteria_c__Gammaproteobacteria_o__Burkholderiales_f__Burkholderiaceae_g__Rhizobacter_s__Rhizobacter sp012275445])0.849:0.0192477[&&NHX:Sample_counter=:Type_counter=GTDB--2:capture_class_counter=:capture_domain_counter=:capture_family_counter=:capture_genus_counter=:capture_order_counter=:capture_phylum_counter=:capture_species_counter=:evoltype=D:gtdb_class_counter=c__Gammaproteobacteria--2:gtdb_domain_counter=d__Bacteria--2:gtdb_family_counter=f__Burkholderiaceae--2:gtdb_genus_counter=g__Rhizobacter--2:gtdb_order_counter=o__Burkholderiales--2:gtdb_phylum_counter=p__Proteobacteria--2:gtdb_species_counter=s__Rhizobacter sp001425825--1||s__Rhizobacter sp012275445--1:heptad_counter=MCP-36H--2:lbd_counter=:lca=d__Bacteria:lca_tree=g__Rhizobacter:name=N1073665:ref_name_counter=])0.959:0.0406046[&&NHX:Sample_counter=:Type_counter=GTDB--5:capture_class_counter=:capture_domain_counter=:capture_family_counter=:capture_genus_counter=:capture_order_counter=:capture_phylum_counter=:capture_species_counter=:evoltype=D:gtdb_class_counter=c__Gammaproteobacteria--5:gtdb_domain_counter=d__Bacteria--5:gtdb_family_counter=f__Burkholderiaceae--5:gtdb_genus_counter=g__Rhizobacter--5:gtdb_order_counter=o__Burkholderiales--5:gtdb_phylum_counter=p__Proteobacteria--5:gtdb_species_counter=s__Rhizobacter sp000799605--1||s__Rhizobacter sp000800095--1||s__Rhizobacter sp001425825--1||s__Rhizobacter sp012275445--1||s__Rhizobacter sp012932665--1:heptad_counter=MCP-36H--5:lbd_counter=:lca=d__Bacteria:lca_tree=g__Rhizobacter:name=N1073666:ref_name_counter=])0.995:0.118995[&&NHX:Sample_counter=:Type_counter=GTDB--6:capture_class_counter=:capture_domain_counter=:capture_family_counter=:capture_genus_counter=:capture_order_counter=:capture_phylum_counter=:capture_species_counter=:evoltype=D:gtdb_class_counter=c__Gammaproteobacteria--6:gtdb_domain_counter=d__Bacteria--6:gtdb_family_counter=f__Burkholderiaceae--6:gtdb_genus_counter=g__Rhizobacter--6:gtdb_order_counter=o__Burkholderiales--6:gtdb_phylum_counter=p__Proteobacteria--6:gtdb_species_counter=s__Rhizobacter sp000799605--1||s__Rhizobacter sp000800095--1||s__Rhizobacter sp001425825--1||s__Rhizobacter sp012275445--1||s__Rhizobacter sp012932665--1||s__Rhizobacter sp900142965--1:heptad_counter=MCP-36H--6:lbd_counter=:lca=d__Bacteria:lca_tree=g__Rhizobacter:name=N1073667:ref_name_counter=],(RS_GCF_000799305.1_protein.faa_NZ_KN549093.1_99@PF00015_full_PFAM.184.371:0.0490623[&&NHX:Type=GTDB:gtdb_class=c__Gammaproteobacteria:gtdb_domain=d__Bacteria:gtdb_family=f__Burkholderiaceae:gtdb_genus=g__Rhizobacter:gtdb_order=o__Burkholderiales:gtdb_phylum=p__Proteobacteria:gtdb_species=s__Rhizobacter sp000799305:heptad=MCP-36H:species=d__Bacteria_p__Proteobacteria_c__Gammaproteobacteria_o__Burkholderiales_f__Burkholderiaceae_g__Rhizobacter_s__Rhizobacter sp000799305],ad0270ca-52c4-4d23-bccf-eb2ed31b244a_2@MCPsignal.46.84:0.182454[&&NHX:Sample=rhizpot3:Type=capture:capture_class=c__Gammaproteobacteria:capture_domain=d__Bacteria:capture_family=f__Burkholderiaceae:capture_genus=g__Giesbergeria:capture_order=o__Burkholderiales:capture_phylum=p__Proteobacteria:capture_species=s__Giesbergeria sp012932145:heptad=MCP-36H])0.728:0.0489109[&&NHX:Sample_counter=rhizpot3--1:Type_counter=GTDB--1||capture--1:capture_class_counter=c__Gammaproteobacteria--1:capture_domain_counter=d__Bacteria--1:capture_family_counter=f__Burkholderiaceae--1:capture_genus_counter=g__Giesbergeria--1:capture_order_counter=o__Burkholderiales--1:capture_phylum_counter=p__Proteobacteria--1:capture_species_counter=s__Giesbergeria sp012932145--1:gtdb_class_counter=c__Gammaproteobacteria--1:gtdb_domain_counter=d__Bacteria--1:gtdb_family_counter=f__Burkholderiaceae--1:gtdb_genus_counter=g__Rhizobacter--1:gtdb_order_counter=o__Burkholderiales--1:gtdb_phylum_counter=p__Proteobacteria--1:gtdb_species_counter=s__Rhizobacter sp000799305--1:heptad_counter=MCP-36H--2:lbd_counter=:lca_tree=s__Rhizobacter sp000799305:name=N1073670:ref_name_counter=])0.979:0.129559[&&NHX:Sample_counter=rhizpot3--1:Type_counter=GTDB--7||capture--1:capture_class_counter=c__Gammaproteobacteria--1:capture_domain_counter=d__Bacteria--1:capture_family_counter=f__Burkholderiaceae--1:capture_genus_counter=g__Giesbergeria--1:capture_order_counter=o__Burkholderiales--1:capture_phylum_counter=p__Proteobacteria--1:capture_species_counter=s__Giesbergeria sp012932145--1:gtdb_class_counter=c__Gammaproteobacteria--7:gtdb_domain_counter=d__Bacteria--7:gtdb_family_counter=f__Burkholderiaceae--7:gtdb_genus_counter=g__Rhizobacter--7:gtdb_order_counter=o__Burkholderiales--7:gtdb_phylum_counter=p__Proteobacteria--7:gtdb_species_counter=s__Rhizobacter sp000799305--1||s__Rhizobacter sp000799605--1||s__Rhizobacter sp000800095--1||s__Rhizobacter sp001425825--1||s__Rhizobacter sp012275445--1||s__Rhizobacter sp012932665--1||s__Rhizobacter sp900142965--1:heptad_counter=MCP-36H--8:lbd_counter=:lca_tree=g__Rhizobacter:name=N1073671:ref_name_counter=])0.725:0.0704987[&&NHX:Sample_counter=rhizpot3--1:Type_counter=GTDB--11||capture--1:capture_class_counter=c__Gammaproteobacteria--1:capture_domain_counter=d__Bacteria--1:capture_family_counter=f__Burkholderiaceae--1:capture_genus_counter=g__Giesbergeria--1:capture_order_counter=o__Burkholderiales--1:capture_phylum_counter=p__Proteobacteria--1:capture_species_counter=s__Giesbergeria sp012932145--1:evoltype=D:gtdb_class_counter=c__Gammaproteobacteria--11:gtdb_domain_counter=d__Bacteria--11:gtdb_family_counter=f__Burkholderiaceae--11:gtdb_genus_counter=g__CAIMXF01--3||g__Rhizobacter--7||g__Rubrivivax--1:gtdb_order_counter=o__Burkholderiales--11:gtdb_phylum_counter=p__Proteobacteria--11:gtdb_species_counter=s__CAIMXF01 sp013289985--1||s__CAIMXF01 sp903845345--2||s__Rhizobacter sp000799305--1||s__Rhizobacter sp000799605--1||s__Rhizobacter sp000800095--1||s__Rhizobacter sp001425825--1||s__Rhizobacter sp012275445--1||s__Rhizobacter sp012932665--1||s__Rhizobacter sp900142965--1||s__Rubrivivax sp018971105--1:heptad_counter=MCP-36H--12:lbd_counter=:lca=d__Bacteria:lca_tree=f__Burkholderiaceae:name=N1073672:ref_name_counter=])0.681:0.093914[&&NHX:Sample_counter=rhizpot3--1||rhiztom1--1:Type_counter=GTDB--11||capture--2:capture_class_counter=c__Gammaproteobacteria--2:capture_domain_counter=d__Bacteria--2:capture_family_counter=f__Burkholderiaceae--2:capture_genus_counter=g__Giesbergeria--1||g__Noviherbaspirillum_A--1:capture_order_counter=o__Burkholderiales--2:capture_phylum_counter=p__Proteobacteria--2:capture_species_counter=s__Giesbergeria sp012932145--1||s__Noviherbaspirillum_A soli--1:gtdb_class_counter=c__Gammaproteobacteria--11:gtdb_domain_counter=d__Bacteria--11:gtdb_family_counter=f__Burkholderiaceae--11:gtdb_genus_counter=g__CAIMXF01--3||g__Rhizobacter--7||g__Rubrivivax--1:gtdb_order_counter=o__Burkholderiales--11:gtdb_phylum_counter=p__Proteobacteria--11:gtdb_species_counter=s__CAIMXF01 sp013289985--1||s__CAIMXF01 sp903845345--2||s__Rhizobacter sp000799305--1||s__Rhizobacter sp000799605--1||s__Rhizobacter sp000800095--1||s__Rhizobacter sp001425825--1||s__Rhizobacter sp012275445--1||s__Rhizobacter sp012932665--1||s__Rhizobacter sp900142965--1||s__Rubrivivax sp018971105--1:heptad_counter=MCP-36H--13:lbd_counter=:lca_tree=f__Burkholderiaceae:name=N1073673:ref_name_counter=])0.899:0.122954[&&NHX:Sample_counter=rhizpot3--1||rhiztom1--8||rhiztom2--7||rhiztom3--2:Type_counter=GTDB--11||capture--18:besthit_avg=60.416666666666664:besthit_max=66.0:besthit_min=57.9:besthit_std=3.090253495535062:besthit_sum=362.5:bitscore_avg=139.66666666666666:bitscore_max=150.0:bitscore_min=119.0:bitscore_std=10.764137989949159:bitscore_sum=838.0:capture_class_counter=c__Clostridia--2||c__Gammaproteobacteria--15||c__Thermodesulfovibrionia--1:capture_domain_counter=d__Bacteria--18:capture_family_counter=f__Burkholderiaceae--4||f__Chromatiaceae--8||f__Gallionellaceae--3||f__Lachnospiraceae--2||f__Magnetobacteriaceae--1:capture_genus_counter=g__COE1--1||g__G11--1||g__Gallionella--3||g__Giesbergeria--1||g__Magnetobacterium--1||g__Marichromatium--8||g__Noviherbaspirillum--2||g__Noviherbaspirillum_A--1:capture_order_counter=o__Burkholderiales--7||o__Chromatiales--8||o__Lachnospirales--2||o__Thermodesulfovibrionales--1:capture_phylum_counter=p__Firmicutes_A--2||p__Nitrospirota--1||p__Proteobacteria--15:capture_species_counter=s__COE1 sp017391545--1||s__G11 sp017614185--1||s__Gallionella acididurans--3||s__Giesbergeria sp012932145--1||s__Magnetobacterium sp015233725--1||s__Marichromatium sp016938795--8||s__Noviherbaspirillum denitrificans--2||s__Noviherbaspirillum_A soli--1:evalue_avg=1.1100001646123e-35:evalue_max=6.66e-35:evalue_min=5.38e-46:evalue_std=2.7189335338461243e-35:evalue_sum=6.6600009876738e-35:gapopen_avg=0.5:gapopen_max=2.0:gapopen_min=0.0:gapopen_std=0.8366600265340756:gapopen_sum=3.0:gtdb_class_counter=c__Gammaproteobacteria--11:gtdb_domain_counter=d__Bacteria--11:gtdb_family_counter=f__Burkholderiaceae--11:gtdb_genus_counter=g__CAIMXF01--3||g__Rhizobacter--7||g__Rubrivivax--1:gtdb_order_counter=o__Burkholderiales--11:gtdb_phylum_counter=p__Proteobacteria--11:gtdb_species_counter=s__CAIMXF01 sp013289985--1||s__CAIMXF01 sp903845345--2||s__Rhizobacter sp000799305--1||s__Rhizobacter sp000799605--1||s__Rhizobacter sp000800095--1||s__Rhizobacter sp001425825--1||s__Rhizobacter sp012275445--1||s__Rhizobacter sp012932665--1||s__Rhizobacter sp900142965--1||s__Rubrivivax sp018971105--1:heptad_counter=MCP-36H--29:lbd_counter=:lca_tree=f__Burkholderiaceae:length_avg=134.83333333333334:length_max=152.0:length_min=100.0:length_std=18.55172947912584:length_sum=809.0:mismatch_avg=53.333333333333336:mismatch_max=64.0:mismatch_min=34.0:mismatch_std=10.726913193769523:mismatch_sum=320.0:name=N1073674:qcovhsp_avg=98.26666666666667:qcovhsp_max=99.2:qcovhsp_min=97.1:qcovhsp_std=0.7312090444371364:qcovhsp_sum=589.6:qend_avg=135.83333333333334:qend_max=154.0:qend_min=101.0:qend_std=18.75544365422121:qend_sum=815.0:qstart_avg=2.5:qstart_max=4.0:qstart_min=1.0:qstart_std=1.0488088481701516:qstart_sum=15.0:ref_name_counter=GB_GCA_001770935.1_protein.faa_MESI01000078.1_61@PF00015_full_PFAM.179.375--3||GB_GCA_903870065.1_protein.faa_CAIQBN010000082.1_14@PF00015_full_PFAM.200.397--3:scovhsp_avg=68.64999999999999:scovhsp_max=77.6:scovhsp_min=50.8:scovhsp_std=9.53032003659898:scovhsp_sum=411.9:send_avg=153.66666666666666:send_max=165.0:send_min=128.0:send_std=13.822686666009133:send_sum=922.0:sstart_avg=19.833333333333332:sstart_max=29.0:sstart_min=14.0:sstart_std=7.25028735062733:sstart_sum=119.0])0.053:0.105289[&&NHX:Sample_counter=rhizpot1--9||rhizpot2--1||rhizpot3--9||rhiztom1--56||rhiztom2--51||rhiztom3--71:Type_counter=GTDB--131||capture--197:besthit_avg=82.85762711864407:besthit_max=100.0:besthit_min=55.0:besthit_std=13.950085939542854:besthit_sum=4888.6:bitscore_avg=155.4084745762712:bitscore_max=217.0:bitscore_min=70.9:bitscore_std=37.44969171704793:bitscore_sum=9169.1:capture_class_counter=c__Acidobacteriae--1||c__Alphaproteobacteria--10||c__Bacilli--1||c__Clostridia--7||c__Desulfobacteria--1||c__Desulfobulbia--3||c__Desulfuromonadia--1||c__Gammaproteobacteria--164||c__Halobacteria--1||c__Magnetococcia--4||c__Nitrospiria--1||c__Spirochaetia--1||c__Thermodesulfovibrionia--1||c__Verrucomicrobiae--1:capture_domain_counter=d__Archaea--1||d__Bacteria--196:capture_family_counter=f__Azospirillaceae--1||f__Beijerinckiaceae--1||f__Burkholderiaceae--137||f__Chromatiaceae--8||f__Desulfococcaceae--1||f__Desulfurivibrionaceae--3||f__Enterobacteriaceae--2||f__Gallionellaceae--3||f__Geobacteraceae--1||f__Halobacteriaceae--1||f__Halomonadaceae--2||f__Hyphomicrobiaceae--1||f__Lachnospiraceae--3||f__Magnetaquicoccaceae--4||f__Magnetobacteriaceae--1||f__Magnetospirillaceae--1||f__Nitrospiraceae--1||f__Opitutaceae--1||f__Oscillospiraceae--3||f__Paenibacillaceae--1||f__Pseudomonadaceae--1||f__Rhizobiaceae--1||f__Rhodobacteraceae--1||f__Rhodocyclaceae--5||f__Ruminococcaceae--1||f__SbA1--1||f__Stappiaceae--1||f__Thiobacillaceae--1||f__Treponemataceae--1||f__Xanthobacteraceae--3||f__Xanthomonadaceae--5:capture_genus_counter=g__Acidovorax--92||g__Acidovorax_A--1||g__Agrobacterium--1||g__Azohydromonas--3||g__Azospirillum--1||g__Bog-209--1||g__Brenneria--1||g__CAJCBL01--1||g__COE1--1||g__Comamonas--1||g__Desulfonema_B--1||g__Duganella--2||g__Dysosmobacter--1||g__Eisenbergiella--1||g__Fen-999--1||g__G11--1||g__GCA-002840015--1||g__Gallionella--3||g__Geomonas--1||g__Giesbergeria--7||g__Halodesulfurarchaeum--1||g__Halomonas--1||g__Herbaspirillum--1||g__Hydrogenophaga--16||g__Hyphomicrobium--1||g__Ideonella_A--1||g__JAANAU01--4||g__Lysobacter--1||g__Magnetobacterium--1||g__Marichromatium--8||g__Marinospirillum--1||g__Melaminivora_A--1||g__Methylobacterium--1||g__Mitsuaria--2||g__Nitrospira_F--1||g__Noviherbaspirillum--2||g__Noviherbaspirillum_A--1||g__Paenibacillus_D--1||g__Pantoea--1||g__Parapusillimonas--1||g__Pelethomonas--2||g__Phaeospirillum--1||g__Pseudomonas_E--1||g__Rhodobacter--1||g__Rhodoferax--1||g__Roseibium--1||g__Rubrivivax--1||g__Ruminococcus_D--1||g__Spiro-10--1||g__Sulfuritalea--4||g__Tardiphaga--3||g__Thiobacillus--1||g__UBA5123--3||g__UBA997--1||g__Xanthomonas_A--3||g__Zhizhongheella--3:capture_order_counter=o__Acidobacteriales--1||o__Azospirillales--1||o__Burkholderiales--146||o__Chromatiales--8||o__Desulfobacterales--1||o__Desulfobulbales--3||o__Enterobacterales--2||o__Geobacterales--1||o__Halobacteriales--1||o__Lachnospirales--3||o__Magnetococcales--4||o__Nitrospirales--1||o__Opitutales--1||o__Oscillospirales--4||o__Paenibacillales--1||o__Pseudomonadales--3||o__Rhizobiales--7||o__Rhodobacterales--1||o__Rhodospirillales--1||o__Thermodesulfovibrionales--1||o__Treponematales--1||o__Xanthomonadales--5:capture_phylum_counter=p__Acidobacteriota--1||p__Desulfobacterota--5||p__Firmicutes--1||p__Firmicutes_A--7||p__Halobacteriota--1||p__Nitrospirota--2||p__Proteobacteria--178||p__Spirochaetota--1||p__Verrucomicrobiota--1:capture_species_counter=s__Acidovorax sp001411535--81||s__Acidovorax sp001428665--1||s__Acidovorax sp003053545--2||s__Acidovorax sp003058055--1||s__Acidovorax sp004210805--6||s__Acidovorax sp005405905--1||s__Acidovorax_A konjaci--1||s__Agrobacterium nepotum--1||s__Azohydromonas lata--3||s__Azospirillum sp003590795--1||s__Bog-209 sp003152795--1||s__Brenneria sp013155275--1||s__CAJCBL01 sp019136515--1||s__COE1 sp017391545--1||s__Comamonas acidovorans--1||s__Desulfonema_B ishimotonii--1||s__Duganella sp003217375--1||s__Duganella sp009674535--1||s__Dysosmobacter sp910583695--1||s__Eisenbergiella sp900548905--1||s__Fen-999 sp003157035--1||s__G11 sp017614185--1||s__GCA-002840015 sp002782905--1||s__Gallionella acididurans--3||s__Geomonas sp000175115--1||s__Giesbergeria sp001724785--6||s__Giesbergeria sp012932145--1||s__Halodesulfurarchaeum sp018334775--1||s__Halomonas nanhaiensis--1||s__Herbaspirillum sp000282575--1||s__Hydrogenophaga borbori--3||s__Hydrogenophaga flava--6||s__Hydrogenophaga intermedia--1||s__Hydrogenophaga pseudoflava--2||s__Hydrogenophaga sp002840835--1||s__Hydrogenophaga sp011772445--3||s__Hyphomicrobium sp019137195--1||s__Ideonella_A sakaiensis--1||s__JAANAU01 sp011089965--4||s__Lysobacter sp001427785--1||s__Magnetobacterium sp015233725--1||s__Marichromatium sp016938795--8||s__Marinospirillum sp014859565--1||s__Melaminivora_A sp003008575--1||s__Methylobacterium sp001422985--1||s__Mitsuaria sp002761755--2||s__Nitrospira_F sp001464735--1||s__Noviherbaspirillum denitrificans--2||s__Noviherbaspirillum_A soli--1||s__Paenibacillus_D abyssi--1||s__Pantoea sp002359495--1||s__Parapusillimonas granuli--1||s__Pelethomonas sp910579965--2||s__Phaeospirillum kuznetsovii--1||s__Pseudomonas_E caricapapayae--1||s__Rhodobacter capsulatus_B--1||s__Rhodoferax sp903897925--1||s__Roseibium sp001890945--1||s__Rubrivivax sp016790425--1||s__Ruminococcus_D sp017526445--1||s__Spiro-10 sp003245785--1||s__Sulfuritalea sp016716965--3||s__Sulfuritalea sp903933395--1||s__Tardiphaga sp900114605--3||s__Thiobacillus sp016195805--1||s__UBA5123 sp002414225--3||s__UBA997 sp002291945--1||s__Xanthomonas_A sontii--3||s__Zhizhongheella caldifontis--3:evalue_avg=1.3968375441097479e-19:evalue_max=7.98e-18:evalue_min=2.5e-72:evalue_std=1.0388679362217407e-18:evalue_sum=8.241341510247513e-18:gapopen_avg=0.2711864406779661:gapopen_max=2.0:gapopen_min=0.0:gapopen_std=0.611118490530394:gapopen_sum=16.0:gtdb_class_counter=c__Gammaproteobacteria--131:gtdb_domain_counter=d__Bacteria--131:gtdb_family_counter=f__Burkholderiaceae--128||f__Rhodocyclaceae--2||f__Xanthomonadaceae--1:gtdb_genus_counter=g__Acidovorax--35||g__Acidovorax_A--10||g__Acidovorax_C--3||g__Acidovorax_F--1||g__Alicycliphilus--1||g__CAIMXF01--3||g__CAU-1598--1||g__Comamonas--23||g__Comamonas_C--5||g__Curvibacter--1||g__Diaphorobacter--1||g__Extensimonas--2||g__Giesbergeria--16||g__Hydrogenophaga--3||g__Inhella--1||g__JAAFIY01--1||g__MR-S7--1||g__Melaminivora--1||g__Melaminivora_A--2||g__Oryzisolibacter--1||g__Pulveribacter--2||g__Ramlibacter--3||g__Rhizobacter--7||g__Rhodoferax_B--1||g__Rubrivivax--1||g__Thauera--2||g__WNDY01--1||g__Xylophilus--2:gtdb_order_counter=o__Burkholderiales--130||o__Xanthomonadales--1:gtdb_phylum_counter=p__Proteobacteria--131:gtdb_species_counter=s__Acidovorax carolinensis--1||s__Acidovorax defluvii--1||s__Acidovorax delafieldii--1||s__Acidovorax delafieldii_A--1||s__Acidovorax delafieldii_B--1||s__Acidovorax facilis--1||s__Acidovorax kalamii--1||s__Acidovorax radicis--1||s__Acidovorax soli_A--1||s__Acidovorax sp000302535--1||s__Acidovorax sp001411535--1||s__Acidovorax sp001422735--1||s__Acidovorax sp001424425--1||s__Acidovorax sp001428665--1||s__Acidovorax sp001464865--1||s__Acidovorax sp001633105--1||s__Acidovorax sp001714725--1||s__Acidovorax sp002754495--1||s__Acidovorax sp002797445--1||s__Acidovorax sp003053545--1||s__Acidovorax sp003058055--1||s__Acidovorax sp003060895--1||s__Acidovorax sp003208485--1||s__Acidovorax sp003663825--1||s__Acidovorax sp003852545--1||s__Acidovorax sp004210805--1||s__Acidovorax sp005405905--1||s__Acidovorax sp006715665--1||s__Acidovorax sp013408765--1||s__Acidovorax sp016783915--1||s__Acidovorax sp018780365--1||s__Acidovorax sp018828125--1||s__Acidovorax sp019218755--1||s__Acidovorax sp019219095--1||s__Acidovorax temperans--1||s__Acidovorax_A anthurii--1||s__Acidovorax_A avenae--1||s__Acidovorax_A cattleyae--1||s__Acidovorax_A citrulli--1||s__Acidovorax_A konjaci--1||s__Acidovorax_A oryzae--1||s__Acidovorax_A sp001424265--1||s__Acidovorax_A sp002397315--1||s__Acidovorax_A valerianellae--1||s__Acidovorax_A wautersii--1||s__Acidovorax_C caeni--1||s__Acidovorax_C sp001725235--1||s__Acidovorax_C sp011303755--1||s__Acidovorax_F monticola--1||s__Alicycliphilus sp018054745--1||s__CAIMXF01 sp013289985--1||s__CAIMXF01 sp903845345--2||s__CAU-1598 sp014841215--1||s__Comamonas acidovorans--1||s__Comamonas aquatica--1||s__Comamonas composti--1||s__Comamonas denitrificans_A--1||s__Comamonas jiangduensis--1||s__Comamonas kerstersii--1||s__Comamonas phosphati--1||s__Comamonas sp009360615--1||s__Comamonas sp014836675--1||s__Comamonas sp015478895--1||s__Comamonas sp018384835--1||s__Comamonas sp019104825--1||s__Comamonas sp019236485--1||s__Comamonas sp900564145--1||s__Comamonas terrae--1||s__Comamonas terrigena--1||s__Comamonas testosteroni--1||s__Comamonas testosteroni_B--1||s__Comamonas testosteroni_C--1||s__Comamonas testosteroni_D--1||s__Comamonas testosteroni_F--1||s__Comamonas thiooxydans--1||s__Comamonas tsuruhatensis--1||s__Comamonas_C badia--1||s__Comamonas_C sp001724135--1||s__Comamonas_C sp001725255--1||s__Comamonas_C sp007954405--1||s__Comamonas_C sp019195435--1||s__Curvibacter sp019233055--1||s__Diaphorobacter nitroreducens--1||s__Extensimonas perlucida--1||s__Extensimonas vulgaris--1||s__Giesbergeria anulus--1||s__Giesbergeria granuli--1||s__Giesbergeria hankyongi--1||s__Giesbergeria lacusdiani--1||s__Giesbergeria metamorpha--1||s__Giesbergeria psychrophila--1||s__Giesbergeria sp001724785--1||s__Giesbergeria sp001770955--1||s__Giesbergeria sp003096555--1||s__Giesbergeria sp010020825--1||s__Giesbergeria sp012932145--1||s__Giesbergeria sp016192425--1||s__Giesbergeria sp017985015--1||s__Giesbergeria sp017988165--1||s__Giesbergeria sp903882725--1||s__Giesbergeria suum--1||s__Hydrogenophaga borbori--1||s__Hydrogenophaga sp011388215--1||s__Hydrogenophaga sp011772445--1||s__Inhella crocodyli--1||s__JAAFIY01 sp013297985--1||s__MR-S7 sp000400995--1||s__Melaminivora alkalimesophila--1||s__Melaminivora_A jejuensis--1||s__Melaminivora_A sp003008575--1||s__Oryzisolibacter propanilivorax--1||s__Pulveribacter sp002434305--1||s__Pulveribacter suum--1||s__Ramlibacter aquaticus--1||s__Ramlibacter sp004681975--1||s__Ramlibacter sp017988075--1||s__Rhizobacter sp000799305--1||s__Rhizobacter sp000799605--1||s__Rhizobacter sp000800095--1||s__Rhizobacter sp001425825--1||s__Rhizobacter sp012275445--1||s__Rhizobacter sp012932665--1||s__Rhizobacter sp900142965--1||s__Rhodoferax_B koreense--1||s__Rubrivivax sp018971105--1||s__Thauera aromatica--1||s__Thauera chlorobenzoica--1||s__WNDY01 sp009914555--1||s__Xylophilus sp001421705--1||s__Xylophilus sp016428875--1:heptad_counter=MCP-36H--327||MCP-38H--1:lbd_counter=sCache_2--10:lca_tree=f__Burkholderiaceae:length_avg=121.23728813559322:length_max=155.0:length_min=55.0:length_std=23.199538478651746:length_sum=7153.0:mismatch_avg=21.35593220338983:mismatch_max=64.0:mismatch_min=0.0:mismatch_std=18.690549623719033:mismatch_sum=1260.0:name=N1073675:qcovhsp_avg=99.3406779661017:qcovhsp_max=100.0:qcovhsp_min=95.7:qcovhsp_std=0.9202920533567884:qcovhsp_sum=5861.1:qend_avg=121.45762711864407:qend_max=155.0:qend_min=55.0:qend_std=23.311475665873903:qend_sum=7166.0:qstart_avg=1.4406779661016949:qstart_max=4.0:qstart_min=1.0:qstart_std=0.7490496609078312:qstart_sum=85.0:ref_name_counter=GB_GCA_001724785.1_protein.faa_MEDL01000048.1_2@PF00015_full_PFAM.182.367--1||GB_GCA_001770935.1_protein.faa_MESI01000078.1_61@PF00015_full_PFAM.179.375--3||GB_GCA_002390825.1_protein.faa_DGQR01000040.1_1@PF00015_full_PFAM.325.396--1||GB_GCA_003208485.1_protein.faa_QKMS01000017.1_61@PF00015_full_PFAM.172.378--1||GB_GCA_003599455.1_protein.faa_QZKF01000054.1_19@PF00015_full_PFAM.177.392--1||GB_GCA_003755025.1_protein.faa_RJVL01000006.1_11@PF00015_full_PFAM.182.373--3||GB_GCA_011772445.1_protein.faa_WVZN01000021.1_134@PF00015_full_PFAM.179.382--1||GB_GCA_016790705.1_protein.faa_JAEUOT010000021.1_9@PF00015_full_PFAM.449.648--1||GB_GCA_018993155.1_protein.faa_JAGKSX010000065.1_31@PF00015_full_PFAM.179.382--2||GB_GCA_903870065.1_protein.faa_CAIQBN010000082.1_14@PF00015_full_PFAM.200.397--3||RS_GCF_000204195.1_protein.faa_NZ_AFBG01000008.1_49@PF00015_full_PFAM.165.366--2||RS_GCF_001592285.1_protein.faa_NZ_BCWQ01000002.1_190@PF00015_full_PFAM.450.648--2||RS_GCF_001714725.1_protein.faa_NZ_CP016447.1_3380@PF00015_full_PFAM.168.372--2||RS_GCF_002967765.1_protein.faa_NZ_PUHY01000010.1_118@PF00015_full_PFAM.381.556--1||RS_GCF_003008595.1_protein.faa_NZ_CP027669.1_3190@PF00015_full_PFAM.181.375--7||RS_GCF_003971065.1_protein.faa_NZ_RYDV01000012.1_28@PF00015_full_PFAM.139.206--1||RS_GCF_005503365.1_protein.faa_NZ_SCML01000014.1_47@PF00015_full_PFAM.169.383--1||RS_GCF_013376875.1_protein.faa_NZ_CP035951.1_986@PF00015_full_PFAM.171.373--17||RS_GCF_014489595.1_protein.faa_NZ_CP060790.1_883@PF00015_full_PFAM.175.380--2||RS_GCF_015159745.1_protein.faa_NZ_JADDOJ010000004.1_36@PF00015_full_PFAM.169.366--2||RS_GCF_016909585.1_protein.faa_NZ_JAFBFZ010000001.1_325@PF00015_full_PFAM.173.385--5:scovhsp_avg=62.440677966101696:scovhsp_max=85.9:scovhsp_min=50.5:scovhsp_std=10.95039156352439:scovhsp_sum=3684.0:send_avg=140.28813559322035:send_max=167.0:send_min=62.0:send_std=26.265915272168716:send_sum=8277.0:sstart_avg=20.10169491525424:sstart_max=62.0:sstart_min=3.0:sstart_std=19.033269343581477:sstart_sum=1186.0],7a42cf9c-32bc-4305-a194-68002aaeb510_2@MCPsignal.97.118:5e-09[&&NHX:Sample=rhiztom1:Type=capture:besthit=100.0:bitscore=41.2:capture_class=c__Gammaproteobacteria:capture_domain=d__Bacteria:capture_family=f__Steroidobacteraceae:capture_genus=g__13-2-20CM-66-19:capture_order=o__Steroidobacterales:capture_phylum=p__Proteobacteria:capture_species=s__13-2-20CM-66-19 sp018240525:evalue=3.32e-07:gapopen=0.0:heptad=MCP-36H:length=21.0:mismatch=0.0:qcovhsp=100.0:qend=21.0:qstart=1.0:ref_name=RS_GCF_000256565.1_protein.faa_NZ_AJHH01000818.1_1@PF00015_full_PFAM.1.33:scovhsp=65.6:send=27.0:sstart=7.0])0:0.00010703[&&NHX:Sample_counter=rhizpot1--9||rhizpot2--1||rhizpot3--9||rhiztom1--57||rhiztom2--51||rhiztom3--71:Type_counter=GTDB--131||capture--198:besthit_avg=83.14333333333335:besthit_max=100.0:besthit_min=55.0:besthit_std=14.007290676301231:besthit_sum=4988.6:bitscore_avg=153.50500000000002:bitscore_max=217.0:bitscore_min=41.2:bitscore_std=39.95123902959706:bitscore_sum=9210.300000000001:capture_class_counter=c__Acidobacteriae--1||c__Alphaproteobacteria--10||c__Bacilli--1||c__Clostridia--7||c__Desulfobacteria--1||c__Desulfobulbia--3||c__Desulfuromonadia--1||c__Gammaproteobacteria--165||c__Halobacteria--1||c__Magnetococcia--4||c__Nitrospiria--1||c__Spirochaetia--1||c__Thermodesulfovibrionia--1||c__Verrucomicrobiae--1:capture_domain_counter=d__Archaea--1||d__Bacteria--197:capture_family_counter=f__Azospirillaceae--1||f__Beijerinckiaceae--1||f__Burkholderiaceae--137||f__Chromatiaceae--8||f__Desulfococcaceae--1||f__Desulfurivibrionaceae--3||f__Enterobacteriaceae--2||f__Gallionellaceae--3||f__Geobacteraceae--1||f__Halobacteriaceae--1||f__Halomonadaceae--2||f__Hyphomicrobiaceae--1||f__Lachnospiraceae--3||f__Magnetaquicoccaceae--4||f__Magnetobacteriaceae--1||f__Magnetospirillaceae--1||f__Nitrospiraceae--1||f__Opitutaceae--1||f__Oscillospiraceae--3||f__Paenibacillaceae--1||f__Pseudomonadaceae--1||f__Rhizobiaceae--1||f__Rhodobacteraceae--1||f__Rhodocyclaceae--5||f__Ruminococcaceae--1||f__SbA1--1||f__Stappiaceae--1||f__Steroidobacteraceae--1||f__Thiobacillaceae--1||f__Treponemataceae--1||f__Xanthobacteraceae--3||f__Xanthomonadaceae--5:capture_genus_counter=g__13-2-20CM-66-19--1||g__Acidovorax--92||g__Acidovorax_A--1||g__Agrobacterium--1||g__Azohydromonas--3||g__Azospirillum--1||g__Bog-209--1||g__Brenneria--1||g__CAJCBL01--1||g__COE1--1||g__Comamonas--1||g__Desulfonema_B--1||g__Duganella--2||g__Dysosmobacter--1||g__Eisenbergiella--1||g__Fen-999--1||g__G11--1||g__GCA-002840015--1||g__Gallionella--3||g__Geomonas--1||g__Giesbergeria--7||g__Halodesulfurarchaeum--1||g__Halomonas--1||g__Herbaspirillum--1||g__Hydrogenophaga--16||g__Hyphomicrobium--1||g__Ideonella_A--1||g__JAANAU01--4||g__Lysobacter--1||g__Magnetobacterium--1||g__Marichromatium--8||g__Marinospirillum--1||g__Melaminivora_A--1||g__Methylobacterium--1||g__Mitsuaria--2||g__Nitrospira_F--1||g__Noviherbaspirillum--2||g__Noviherbaspirillum_A--1||g__Paenibacillus_D--1||g__Pantoea--1||g__Parapusillimonas--1||g__Pelethomonas--2||g__Phaeospirillum--1||g__Pseudomonas_E--1||g__Rhodobacter--1||g__Rhodoferax--1||g__Roseibium--1||g__Rubrivivax--1||g__Ruminococcus_D--1||g__Spiro-10--1||g__Sulfuritalea--4||g__Tardiphaga--3||g__Thiobacillus--1||g__UBA5123--3||g__UBA997--1||g__Xanthomonas_A--3||g__Zhizhongheella--3:capture_order_counter=o__Acidobacteriales--1||o__Azospirillales--1||o__Burkholderiales--146||o__Chromatiales--8||o__Desulfobacterales--1||o__Desulfobulbales--3||o__Enterobacterales--2||o__Geobacterales--1||o__Halobacteriales--1||o__Lachnospirales--3||o__Magnetococcales--4||o__Nitrospirales--1||o__Opitutales--1||o__Oscillospirales--4||o__Paenibacillales--1||o__Pseudomonadales--3||o__Rhizobiales--7||o__Rhodobacterales--1||o__Rhodospirillales--1||o__Steroidobacterales--1||o__Thermodesulfovibrionales--1||o__Treponematales--1||o__Xanthomonadales--5:capture_phylum_counter=p__Acidobacteriota--1||p__Desulfobacterota--5||p__Firmicutes--1||p__Firmicutes_A--7||p__Halobacteriota--1||p__Nitrospirota--2||p__Proteobacteria--179||p__Spirochaetota--1||p__Verrucomicrobiota--1:capture_species_counter=s__13-2-20CM-66-19 sp018240525--1||s__Acidovorax sp001411535--81||s__Acidovorax sp001428665--1||s__Acidovorax sp003053545--2||s__Acidovorax sp003058055--1||s__Acidovorax sp004210805--6||s__Acidovorax sp005405905--1||s__Acidovorax_A konjaci--1||s__Agrobacterium nepotum--1||s__Azohydromonas lata--3||s__Azospirillum sp003590795--1||s__Bog-209 sp003152795--1||s__Brenneria sp013155275--1||s__CAJCBL01 sp019136515--1||s__COE1 sp017391545--1||s__Comamonas acidovorans--1||s__Desulfonema_B ishimotonii--1||s__Duganella sp003217375--1||s__Duganella sp009674535--1||s__Dysosmobacter sp910583695--1||s__Eisenbergiella sp900548905--1||s__Fen-999 sp003157035--1||s__G11 sp017614185--1||s__GCA-002840015 sp002782905--1||s__Gallionella acididurans--3||s__Geomonas sp000175115--1||s__Giesbergeria sp001724785--6||s__Giesbergeria sp012932145--1||s__Halodesulfurarchaeum sp018334775--1||s__Halomonas nanhaiensis--1||s__Herbaspirillum sp000282575--1||s__Hydrogenophaga borbori--3||s__Hydrogenophaga flava--6||s__Hydrogenophaga intermedia--1||s__Hydrogenophaga pseudoflava--2||s__Hydrogenophaga sp002840835--1||s__Hydrogenophaga sp011772445--3||s__Hyphomicrobium sp019137195--1||s__Ideonella_A sakaiensis--1||s__JAANAU01 sp011089965--4||s__Lysobacter sp001427785--1||s__Magnetobacterium sp015233725--1||s__Marichromatium sp016938795--8||s__Marinospirillum sp014859565--1||s__Melaminivora_A sp003008575--1||s__Methylobacterium sp001422985--1||s__Mitsuaria sp002761755--2||s__Nitrospira_F sp001464735--1||s__Noviherbaspirillum denitrificans--2||s__Noviherbaspirillum_A soli--1||s__Paenibacillus_D abyssi--1||s__Pantoea sp002359495--1||s__Parapusillimonas granuli--1||s__Pelethomonas sp910579965--2||s__Phaeospirillum kuznetsovii--1||s__Pseudomonas_E caricapapayae--1||s__Rhodobacter capsulatus_B--1||s__Rhodoferax sp903897925--1||s__Roseibium sp001890945--1||s__Rubrivivax sp016790425--1||s__Ruminococcus_D sp017526445--1||s__Spiro-10 sp003245785--1||s__Sulfuritalea sp016716965--3||s__Sulfuritalea sp903933395--1||s__Tardiphaga sp900114605--3||s__Thiobacillus sp016195805--1||s__UBA5123 sp002414225--3||s__UBA997 sp002291945--1||s__Xanthomonas_A sontii--3||s__Zhizhongheella caldifontis--3:evalue_avg=5.533333333470689e-09:evalue_max=3.32e-07:evalue_min=2.5e-72:evalue_std=4.2861015698010726e-08:evalue_sum=3.320000000082413e-07:gapopen_avg=0.26666666666666666:gapopen_max=2.0:gapopen_min=0.0:gapopen_std=0.6069279874259417:gapopen_sum=16.0:gtdb_class_counter=c__Gammaproteobacteria--131:gtdb_domain_counter=d__Bacteria--131:gtdb_family_counter=f__Burkholderiaceae--128||f__Rhodocyclaceae--2||f__Xanthomonadaceae--1:gtdb_genus_counter=g__Acidovorax--35||g__Acidovorax_A--10||g__Acidovorax_C--3||g__Acidovorax_F--1||g__Alicycliphilus--1||g__CAIMXF01--3||g__CAU-1598--1||g__Comamonas--23||g__Comamonas_C--5||g__Curvibacter--1||g__Diaphorobacter--1||g__Extensimonas--2||g__Giesbergeria--16||g__Hydrogenophaga--3||g__Inhella--1||g__JAAFIY01--1||g__MR-S7--1||g__Melaminivora--1||g__Melaminivora_A--2||g__Oryzisolibacter--1||g__Pulveribacter--2||g__Ramlibacter--3||g__Rhizobacter--7||g__Rhodoferax_B--1||g__Rubrivivax--1||g__Thauera--2||g__WNDY01--1||g__Xylophilus--2:gtdb_order_counter=o__Burkholderiales--130||o__Xanthomonadales--1:gtdb_phylum_counter=p__Proteobacteria--131:gtdb_species_counter=s__Acidovorax carolinensis--1||s__Acidovorax defluvii--1||s__Acidovorax delafieldii--1||s__Acidovorax delafieldii_A--1||s__Acidovorax delafieldii_B--1||s__Acidovorax facilis--1||s__Acidovorax kalamii--1||s__Acidovorax radicis--1||s__Acidovorax soli_A--1||s__Acidovorax sp000302535--1||s__Acidovorax sp001411535--1||s__Acidovorax sp001422735--1||s__Acidovorax sp001424425--1||s__Acidovorax sp001428665--1||s__Acidovorax sp001464865--1||s__Acidovorax sp001633105--1||s__Acidovorax sp001714725--1||s__Acidovorax sp002754495--1||s__Acidovorax sp002797445--1||s__Acidovorax sp003053545--1||s__Acidovorax sp003058055--1||s__Acidovorax sp003060895--1||s__Acidovorax sp003208485--1||s__Acidovorax sp003663825--1||s__Acidovorax sp003852545--1||s__Acidovorax sp004210805--1||s__Acidovorax sp005405905--1||s__Acidovorax sp006715665--1||s__Acidovorax sp013408765--1||s__Acidovorax sp016783915--1||s__Acidovorax sp018780365--1||s__Acidovorax sp018828125--1||s__Acidovorax sp019218755--1||s__Acidovorax sp019219095--1||s__Acidovorax temperans--1||s__Acidovorax_A anthurii--1||s__Acidovorax_A avenae--1||s__Acidovorax_A cattleyae--1||s__Acidovorax_A citrulli--1||s__Acidovorax_A konjaci--1||s__Acidovorax_A oryzae--1||s__Acidovorax_A sp001424265--1||s__Acidovorax_A sp002397315--1||s__Acidovorax_A valerianellae--1||s__Acidovorax_A wautersii--1||s__Acidovorax_C caeni--1||s__Acidovorax_C sp001725235--1||s__Acidovorax_C sp011303755--1||s__Acidovorax_F monticola--1||s__Alicycliphilus sp018054745--1||s__CAIMXF01 sp013289985--1||s__CAIMXF01 sp903845345--2||s__CAU-1598 sp014841215--1||s__Comamonas acidovorans--1||s__Comamonas aquatica--1||s__Comamonas composti--1||s__Comamonas denitrificans_A--1||s__Comamonas jiangduensis--1||s__Comamonas kerstersii--1||s__Comamonas phosphati--1||s__Comamonas sp009360615--1||s__Comamonas sp014836675--1||s__Comamonas sp015478895--1||s__Comamonas sp018384835--1||s__Comamonas sp019104825--1||s__Comamonas sp019236485--1||s__Comamonas sp900564145--1||s__Comamonas terrae--1||s__Comamonas terrigena--1||s__Comamonas testosteroni--1||s__Comamonas testosteroni_B--1||s__Comamonas testosteroni_C--1||s__Comamonas testosteroni_D--1||s__Comamonas testosteroni_F--1||s__Comamonas thiooxydans--1||s__Comamonas tsuruhatensis--1||s__Comamonas_C badia--1||s__Comamonas_C sp001724135--1||s__Comamonas_C sp001725255--1||s__Comamonas_C sp007954405--1||s__Comamonas_C sp019195435--1||s__Curvibacter sp019233055--1||s__Diaphorobacter nitroreducens--1||s__Extensimonas perlucida--1||s__Extensimonas vulgaris--1||s__Giesbergeria anulus--1||s__Giesbergeria granuli--1||s__Giesbergeria hankyongi--1||s__Giesbergeria lacusdiani--1||s__Giesbergeria metamorpha--1||s__Giesbergeria psychrophila--1||s__Giesbergeria sp001724785--1||s__Giesbergeria sp001770955--1||s__Giesbergeria sp003096555--1||s__Giesbergeria sp010020825--1||s__Giesbergeria sp012932145--1||s__Giesbergeria sp016192425--1||s__Giesbergeria sp017985015--1||s__Giesbergeria sp017988165--1||s__Giesbergeria sp903882725--1||s__Giesbergeria suum--1||s__Hydrogenophaga borbori--1||s__Hydrogenophaga sp011388215--1||s__Hydrogenophaga sp011772445--1||s__Inhella crocodyli--1||s__JAAFIY01 sp013297985--1||s__MR-S7 sp000400995--1||s__Melaminivora alkalimesophila--1||s__Melaminivora_A jejuensis--1||s__Melaminivora_A sp003008575--1||s__Oryzisolibacter propanilivorax--1||s__Pulveribacter sp002434305--1||s__Pulveribacter suum--1||s__Ramlibacter aquaticus--1||s__Ramlibacter sp004681975--1||s__Ramlibacter sp017988075--1||s__Rhizobacter sp000799305--1||s__Rhizobacter sp000799605--1||s__Rhizobacter sp000800095--1||s__Rhizobacter sp001425825--1||s__Rhizobacter sp012275445--1||s__Rhizobacter sp012932665--1||s__Rhizobacter sp900142965--1||s__Rhodoferax_B koreense--1||s__Rubrivivax sp018971105--1||s__Thauera aromatica--1||s__Thauera chlorobenzoica--1||s__WNDY01 sp009914555--1||s__Xylophilus sp001421705--1||s__Xylophilus sp016428875--1:heptad_counter=MCP-36H--328||MCP-38H--1:lbd_counter=sCache_2--10:lca_tree=f__Burkholderiaceae:length_avg=119.56666666666666:length_max=155.0:length_min=21.0:length_std=26.39232468464813:length_sum=7174.0:mismatch_avg=21.0:mismatch_max=64.0:mismatch_min=0.0:mismatch_std=18.735446329152193:mismatch_sum=1260.0:name=N1073677:qcovhsp_avg=99.35166666666667:qcovhsp_max=100.0:qcovhsp_min=95.7:qcovhsp_std=0.9164211278750723:qcovhsp_sum=5961.1:qend_avg=119.78333333333333:qend_max=155.0:qend_min=21.0:qend_std=26.50301656426396:qend_sum=7187.0:qstart_avg=1.4333333333333333:qstart_max=4.0:qstart_min=1.0:qstart_std=0.7448504949901056:qstart_sum=86.0:ref_name_counter=GB_GCA_001724785.1_protein.faa_MEDL01000048.1_2@PF00015_full_PFAM.182.367--1||GB_GCA_001770935.1_protein.faa_MESI01000078.1_61@PF00015_full_PFAM.179.375--3||GB_GCA_002390825.1_protein.faa_DGQR01000040.1_1@PF00015_full_PFAM.325.396--1||GB_GCA_003208485.1_protein.faa_QKMS01000017.1_61@PF00015_full_PFAM.172.378--1||GB_GCA_003599455.1_protein.faa_QZKF01000054.1_19@PF00015_full_PFAM.177.392--1||GB_GCA_003755025.1_protein.faa_RJVL01000006.1_11@PF00015_full_PFAM.182.373--3||GB_GCA_011772445.1_protein.faa_WVZN01000021.1_134@PF00015_full_PFAM.179.382--1||GB_GCA_016790705.1_protein.faa_JAEUOT010000021.1_9@PF00015_full_PFAM.449.648--1||GB_GCA_018993155.1_protein.faa_JAGKSX010000065.1_31@PF00015_full_PFAM.179.382--2||GB_GCA_903870065.1_protein.faa_CAIQBN010000082.1_14@PF00015_full_PFAM.200.397--3||RS_GCF_000204195.1_protein.faa_NZ_AFBG01000008.1_49@PF00015_full_PFAM.165.366--2||RS_GCF_000256565.1_protein.faa_NZ_AJHH01000818.1_1@PF00015_full_PFAM.1.33--1||RS_GCF_001592285.1_protein.faa_NZ_BCWQ01000002.1_190@PF00015_full_PFAM.450.648--2||RS_GCF_001714725.1_protein.faa_NZ_CP016447.1_3380@PF00015_full_PFAM.168.372--2||RS_GCF_002967765.1_protein.faa_NZ_PUHY01000010.1_118@PF00015_full_PFAM.381.556--1||RS_GCF_003008595.1_protein.faa_NZ_CP027669.1_3190@PF00015_full_PFAM.181.375--7||RS_GCF_003971065.1_protein.faa_NZ_RYDV01000012.1_28@PF00015_full_PFAM.139.206--1||RS_GCF_005503365.1_protein.faa_NZ_SCML01000014.1_47@PF00015_full_PFAM.169.383--1||RS_GCF_013376875.1_protein.faa_NZ_CP035951.1_986@PF00015_full_PFAM.171.373--17||RS_GCF_014489595.1_protein.faa_NZ_CP060790.1_883@PF00015_full_PFAM.175.380--2||RS_GCF_015159745.1_protein.faa_NZ_JADDOJ010000004.1_36@PF00015_full_PFAM.169.366--2||RS_GCF_016909585.1_protein.faa_NZ_JAFBFZ010000001.1_325@PF00015_full_PFAM.173.385--5:scovhsp_avg=62.49333333333333:scovhsp_max=85.9:scovhsp_min=50.5:scovhsp_std=10.86485340665131:scovhsp_sum=3749.6:send_avg=138.4:send_max=167.0:send_min=27.0:send_std=29.868184989655315:send_sum=8304.0:sstart_avg=19.883333333333333:sstart_max=62.0:sstart_min=3.0:sstart_std=18.94693004663527:sstart_sum=1193.0],(((((4c040523-ef8d-57fc-8107-3f0eb9b20eb8_4@MCPsignal.24.89:0[&&NHX:Sample=rhizpot3:Type=capture:capture_class=c__Gammaproteobacteria:capture_domain=d__Bacteria:capture_family=f__Burkholderiaceae:capture_genus=g__Variovorax:capture_order=o__Burkholderiales:capture_phylum=p__Proteobacteria:capture_species=s__Variovorax sp001984055:heptad=MCP-36H],d7821e7f-48ba-425a-97d7-6b01c74599f5_2@MCPsignal.22.87:0[&&NHX:Sample=rhizpot3:Type=capture:capture_class=c__Gammaproteobacteria:capture_domain=d__Bacteria:capture_family=f__Burkholderiaceae:capture_genus=g__Variovorax:capture_order=o__Burkholderiales:capture_phylum=p__Proteobacteria:capture_species=s__Variovorax sp001984055:heptad=MCP-36H])0:0[&&NHX:Sample_counter=rhizpot3--2:Type_counter=capture--2:capture_class_counter=c__Gammaproteobacteria--2:capture_domain_counter=d__Bacteria--2:capture_family_counter=f__Burkholderiaceae--2:capture_genus_counter=g__Variovorax--2:capture_order_counter=o__Burkholderiales--2:capture_phylum_counter=p__Proteobacteria--2:capture_species_counter=s__Variovorax sp001984055--2:gtdb_class_counter=:gtdb_domain_counter=:gtdb_family_counter=:gtdb_genus_counter=:gtdb_order_counter=:gtdb_phylum_counter=:gtdb_species_counter=:heptad_counter=MCP-36H--2:lbd_counter=:name=N1073680:ref_name_counter=],c99aaa6b-2d9d-4f24-8355-707a8700efb8_2@MCPsignal.22.87:0[&&NHX:Sample=rhizpot3:Type=capture:capture_class=c__Gammaproteobacteria:capture_domain=d__Bacteria:capture_family=f__Burkholderiaceae:capture_genus=g__Variovorax:capture_order=o__Burkholderiales:capture_phylum=p__Proteobacteria:capture_species=s__Variovorax sp001984055:heptad=MCP-36H]):5e-09[&&NHX:Sample_counter=rhizpot3--3:Type_counter=capture--3:capture_class_counter=c__Gammaproteobacteria--3:capture_domain_counter=d__Bacteria--3:capture_family_counter=f__Burkholderiaceae--3:capture_genus_counter=g__Variovorax--3:capture_order_counter=o__Burkholderiales--3:capture_phylum_counter=p__Proteobacteria--3:capture_species_counter=s__Variovorax sp001984055--3:gtdb_class_counter=:gtdb_domain_counter=:gtdb_family_counter=:gtdb_genus_counter=:gtdb_order_counter=:gtdb_phylum_counter=:gtdb_species_counter=:heptad_counter=MCP-36H--3:lbd_counter=:name=N1073682:ref_name_counter=],((277e6eca-8c0b-4dcf-bd26-8560b83bebed_2@MCPsignal.197.291:0.0912336[&&NHX:Sample=rhizpot3:Type=capture:besthit=88.2:bitscore=145.0:capture_class=c__Dehalococcoidia:capture_domain=d__Bacteria:capture_family=f__Tepidiformaceae:capture_genus=g__FeB-14:capture_order=o__Tepidiformales:capture_phylum=p__Chloroflexota:capture_species=s__FeB-14 sp016719395:evalue=3.62e-45:gapopen=0.0:heptad=MCP-36H:length=93.0:mismatch=11.0:qcovhsp=98.9:qend=93.0:qstart=1.0:ref_name=GB_GCA_014378415.1_protein.faa_JACMNS010000053.1_24@PF00015_full_PFAM.321.507:scovhsp=50.0:send=163.0:sstart=71.0],ce17d6f6-4138-4613-bb6d-9aab20b97416_3@MCPsignal.23.97:0.661107[&&NHX:Sample=rhizpot3:Type=capture:capture_class=c__Clostridia:capture_domain=d__Bacteria:capture_family=f__Lachnospiraceae:capture_genus=g__Enterocloster:capture_order=o__Lachnospirales:capture_phylum=p__Firmicutes_A:capture_species=s__Enterocloster bolteae:heptad=MCP-36H])0.565:0.0527352[&&NHX:Sample_counter=rhizpot3--2:Type_counter=capture--2:besthit_avg=88.2:besthit_max=88.2:besthit_min=88.2:besthit_std=0:besthit_sum=88.2:bitscore_avg=145.0:bitscore_max=145.0:bitscore_min=145.0:bitscore_std=0:bitscore_sum=145.0:capture_class_counter=c__Clostridia--1||c__Dehalococcoidia--1:capture_domain_counter=d__Bacteria--2:capture_family_counter=f__Lachnospiraceae--1||f__Tepidiformaceae--1:capture_genus_counter=g__Enterocloster--1||g__FeB-14--1:capture_order_counter=o__Lachnospirales--1||o__Tepidiformales--1:capture_phylum_counter=p__Chloroflexota--1||p__Firmicutes_A--1:capture_species_counter=s__Enterocloster bolteae--1||s__FeB-14 sp016719395--1:evalue_avg=3.62e-45:evalue_max=3.62e-45:evalue_min=3.62e-45:evalue_std=0:evalue_sum=3.62e-45:gapopen_avg=0.0:gapopen_max=0.0:gapopen_min=0.0:gapopen_std=0:gapopen_sum=0.0:gtdb_class_counter=:gtdb_domain_counter=:gtdb_family_counter=:gtdb_genus_counter=:gtdb_order_counter=:gtdb_phylum_counter=:gtdb_species_counter=:heptad_counter=MCP-36H--2:lbd_counter=:length_avg=93.0:length_max=93.0:length_min=93.0:length_std=0:length_sum=93.0:mismatch_avg=11.0:mismatch_max=11.0:mismatch_min=11.0:mismatch_std=0:mismatch_sum=11.0:name=N1073685:qcovhsp_avg=98.9:qcovhsp_max=98.9:qcovhsp_min=98.9:qcovhsp_std=0:qcovhsp_sum=98.9:qend_avg=93.0:qend_max=93.0:qend_min=93.0:qend_std=0:qend_sum=93.0:qstart_avg=1.0:qstart_max=1.0:qstart_min=1.0:qstart_std=0:qstart_sum=1.0:ref_name_counter=GB_GCA_014378415.1_protein.faa_JACMNS010000053.1_24@PF00015_full_PFAM.321.507--1:scovhsp_avg=50.0:scovhsp_max=50.0:scovhsp_min=50.0:scovhsp_std=0:scovhsp_sum=50.0:send_avg=163.0:send_max=163.0:send_min=163.0:send_std=0:send_sum=163.0:sstart_avg=71.0:sstart_max=71.0:sstart_min=71.0:sstart_std=0:sstart_sum=71.0],12981f3f-9f8e-45c3-9763-fb579bfc5911_4@MCPsignal.236.307:7e-09[&&NHX:Sample=rhiztom1:Type=capture:capture_class=c__Gammaproteobacteria:capture_domain=d__Bacteria:capture_family=f__Burkholderiaceae:capture_genus=g__Variovorax:capture_order=o__Burkholderiales:capture_phylum=p__Proteobacteria:capture_species=s__Variovorax sp001984055:heptad=MCP-36H])0.83:0.0142234[&&NHX:Sample_counter=rhizpot3--2||rhiztom1--1:Type_counter=capture--3:besthit_avg=88.2:besthit_max=88.2:besthit_min=88.2:besthit_std=0:besthit_sum=88.2:bitscore_avg=145.0:bitscore_max=145.0:bitscore_min=145.0:bitscore_std=0:bitscore_sum=145.0:capture_class_counter=c__Clostridia--1||c__Dehalococcoidia--1||c__Gammaproteobacteria--1:capture_domain_counter=d__Bacteria--3:capture_family_counter=f__Burkholderiaceae--1||f__Lachnospiraceae--1||f__Tepidiformaceae--1:capture_genus_counter=g__Enterocloster--1||g__FeB-14--1||g__Variovorax--1:capture_order_counter=o__Burkholderiales--1||o__Lachnospirales--1||o__Tepidiformales--1:capture_phylum_counter=p__Chloroflexota--1||p__Firmicutes_A--1||p__Proteobacteria--1:capture_species_counter=s__Enterocloster bolteae--1||s__FeB-14 sp016719395--1||s__Variovorax sp001984055--1:evalue_avg=3.62e-45:evalue_max=3.62e-45:evalue_min=3.62e-45:evalue_std=0:evalue_sum=3.62e-45:gapopen_avg=0.0:gapopen_max=0.0:gapopen_min=0.0:gapopen_std=0:gapopen_sum=0.0:gtdb_class_counter=:gtdb_domain_counter=:gtdb_family_counter=:gtdb_genus_counter=:gtdb_order_counter=:gtdb_phylum_counter=:gtdb_species_counter=:heptad_counter=MCP-36H--3:lbd_counter=:length_avg=93.0:length_max=93.0:length_min=93.0:length_std=0:length_sum=93.0:mismatch_avg=11.0:mismatch_max=11.0:mismatch_min=11.0:mismatch_std=0:mismatch_sum=11.0:name=N1073687:qcovhsp_avg=98.9:qcovhsp_max=98.9:qcovhsp_min=98.9:qcovhsp_std=0:qcovhsp_sum=98.9:qend_avg=93.0:qend_max=93.0:qend_min=93.0:qend_std=0:qend_sum=93.0:qstart_avg=1.0:qstart_max=1.0:qstart_min=1.0:qstart_std=0:qstart_sum=1.0:ref_name_counter=GB_GCA_014378415.1_protein.faa_JACMNS010000053.1_24@PF00015_full_PFAM.321.507--1:scovhsp_avg=50.0:scovhsp_max=50.0:scovhsp_min=50.0:scovhsp_std=0:scovhsp_sum=50.0:send_avg=163.0:send_max=163.0:send_min=163.0:send_std=0:send_sum=163.0:sstart_avg=71.0:sstart_max=71.0:sstart_min=71.0:sstart_std=0:sstart_sum=71.0])0:5e-09[&&NHX:Sample_counter=rhizpot3--5||rhiztom1--1:Type_counter=capture--6:besthit_avg=88.2:besthit_max=88.2:besthit_min=88.2:besthit_std=0:besthit_sum=88.2:bitscore_avg=145.0:bitscore_max=145.0:bitscore_min=145.0:bitscore_std=0:bitscore_sum=145.0:capture_class_counter=c__Clostridia--1||c__Dehalococcoidia--1||c__Gammaproteobacteria--4:capture_domain_counter=d__Bacteria--6:capture_family_counter=f__Burkholderiaceae--4||f__Lachnospiraceae--1||f__Tepidiformaceae--1:capture_genus_counter=g__Enterocloster--1||g__FeB-14--1||g__Variovorax--4:capture_order_counter=o__Burkholderiales--4||o__Lachnospirales--1||o__Tepidiformales--1:capture_phylum_counter=p__Chloroflexota--1||p__Firmicutes_A--1||p__Proteobacteria--4:capture_species_counter=s__Enterocloster bolteae--1||s__FeB-14 sp016719395--1||s__Variovorax sp001984055--4:evalue_avg=3.62e-45:evalue_max=3.62e-45:evalue_min=3.62e-45:evalue_std=0:evalue_sum=3.62e-45:gapopen_avg=0.0:gapopen_max=0.0:gapopen_min=0.0:gapopen_std=0:gapopen_sum=0.0:gtdb_class_counter=:gtdb_domain_counter=:gtdb_family_counter=:gtdb_genus_counter=:gtdb_order_counter=:gtdb_phylum_counter=:gtdb_species_counter=:heptad_counter=MCP-36H--6:lbd_counter=:length_avg=93.0:length_max=93.0:length_min=93.0:length_std=0:length_sum=93.0:mismatch_avg=11.0:mismatch_max=11.0:mismatch_min=11.0:mismatch_std=0:mismatch_sum=11.0:name=N1073688:qcovhsp_avg=98.9:qcovhsp_max=98.9:qcovhsp_min=98.9:qcovhsp_std=0:qcovhsp_sum=98.9:qend_avg=93.0:qend_max=93.0:qend_min=93.0:qend_std=0:qend_sum=93.0:qstart_avg=1.0:qstart_max=1.0:qstart_min=1.0:qstart_std=0:qstart_sum=1.0:ref_name_counter=GB_GCA_014378415.1_protein.faa_JACMNS010000053.1_24@PF00015_full_PFAM.321.507--1:scovhsp_avg=50.0:scovhsp_max=50.0:scovhsp_min=50.0:scovhsp_std=0:scovhsp_sum=50.0:send_avg=163.0:send_max=163.0:send_min=163.0:send_std=0:send_sum=163.0:sstart_avg=71.0:sstart_max=71.0:sstart_min=71.0:sstart_std=0:sstart_sum=71.0],(((f3ddd87c-d140-486d-99e4-7cdf6abf0ae0_4@MCPsignal.350.426:0.0125734[&&NHX:Sample=rhizpot2:Type=capture:capture_class=c__Gammaproteobacteria:capture_domain=d__Bacteria:capture_family=f__Burkholderiaceae:capture_genus=g__Achromobacter:capture_order=o__Burkholderiales:capture_phylum=p__Proteobacteria:capture_species=s__Achromobacter denitrificans:heptad=MCP-36H],(0e5f756e-11a3-4d18-a06a-e041b066b450_4@MCPsignal.120.192:5e-09[&&NHX:Sample=rhizpot3:Type=capture:capture_class=c__Zetaproteobacteria:capture_domain=d__Bacteria:capture_family=f__Mariprofundaceae:capture_genus=g__J005:capture_order=o__Mariprofundales:capture_phylum=p__Proteobacteria:capture_species=s__J005 sp003696795:heptad=MCP-36H],c7d8ec28-2136-40b8-b1de-567fec4e5ae1_6@MCPsignal.233.305:0.56933[&&NHX:Sample=rhiztom1:Type=capture:capture_class=c__Alphaproteobacteria:capture_domain=d__Bacteria:capture_family=f__Sphingomonadaceae:capture_genus=g__Tsuneonella:capture_order=o__Sphingomonadales:capture_phylum=p__Proteobacteria:capture_species=s__Tsuneonella rigui:heptad=MCP-36H])0.531:0.0285771[&&NHX:Sample_counter=rhizpot3--1||rhiztom1--1:Type_counter=capture--2:capture_class_counter=c__Alphaproteobacteria--1||c__Zetaproteobacteria--1:capture_domain_counter=d__Bacteria--2:capture_family_counter=f__Mariprofundaceae--1||f__Sphingomonadaceae--1:capture_genus_counter=g__J005--1||g__Tsuneonella--1:capture_order_counter=o__Mariprofundales--1||o__Sphingomonadales--1:capture_phylum_counter=p__Proteobacteria--2:capture_species_counter=s__J005 sp003696795--1||s__Tsuneonella rigui--1:gtdb_class_counter=:gtdb_domain_counter=:gtdb_family_counter=:gtdb_genus_counter=:gtdb_order_counter=:gtdb_phylum_counter=:gtdb_species_counter=:heptad_counter=MCP-36H--2:lbd_counter=:name=N1073692:ref_name_counter=])0:5e-09[&&NHX:Sample_counter=rhizpot2--1||rhizpot3--1||rhiztom1--1:Type_counter=capture--3:capture_class_counter=c__Alphaproteobacteria--1||c__Gammaproteobacteria--1||c__Zetaproteobacteria--1:capture_domain_counter=d__Bacteria--3:capture_family_counter=f__Burkholderiaceae--1||f__Mariprofundaceae--1||f__Sphingomonadaceae--1:capture_genus_counter=g__Achromobacter--1||g__J005--1||g__Tsuneonella--1:capture_order_counter=o__Burkholderiales--1||o__Mariprofundales--1||o__Sphingomonadales--1:capture_phylum_counter=p__Proteobacteria--3:capture_species_counter=s__Achromobacter denitrificans--1||s__J005 sp003696795--1||s__Tsuneonella rigui--1:gtdb_class_counter=:gtdb_domain_counter=:gtdb_family_counter=:gtdb_genus_counter=:gtdb_order_counter=:gtdb_phylum_counter=:gtdb_species_counter=:heptad_counter=MCP-36H--3:lbd_counter=:name=N1073693:ref_name_counter=],(89d7a994-42f2-47e9-94f9-5f05357bb4fa_1@MCPsignal.23.142:0.301804[&&NHX:Sample=rhiztom3:Type=capture:besthit=73.7:bitscore=144.0:capture_class=c__Gammaproteobacteria:capture_domain=d__Bacteria:capture_family=f__Burkholderiaceae:capture_genus=g__Acidovorax:capture_order=o__Burkholderiales:capture_phylum=p__Proteobacteria:capture_species=s__Acidovorax sp001411535:evalue=2.8e-44:gapopen=0.0:heptad=MCP-36H:length=118.0:mismatch=31.0:qcovhsp=99.2:qend=119.0:qstart=2.0:ref_name=RS_GCF_900102625.1_protein.faa_NZ_FMZC01000003.1_419@PF00015_full_PFAM.318.516:scovhsp=59.6:send=166.0:sstart=49.0],b2b3c9e8-1915-49b7-8f9a-ed1195154c2c_3@MCPsignal.41.103:5e-09[&&NHX:Sample=rhizpot3:Type=capture:capture_class=c__Gammaproteobacteria:capture_domain=d__Bacteria:capture_family=f__Burkholderiaceae:capture_genus=g__Variovorax:capture_order=o__Burkholderiales:capture_phylum=p__Proteobacteria:capture_species=s__Variovorax sp001984055:heptad=MCP-36H])0.708:0.192709[&&NHX:Sample_counter=rhizpot3--1||rhiztom3--1:Type_counter=capture--2:besthit_avg=73.7:besthit_max=73.7:besthit_min=73.7:besthit_std=0:besthit_sum=73.7:bitscore_avg=144.0:bitscore_max=144.0:bitscore_min=144.0:bitscore_std=0:bitscore_sum=144.0:capture_class_counter=c__Gammaproteobacteria--2:capture_domain_counter=d__Bacteria--2:capture_family_counter=f__Burkholderiaceae--2:capture_genus_counter=g__Acidovorax--1||g__Variovorax--1:capture_order_counter=o__Burkholderiales--2:capture_phylum_counter=p__Proteobacteria--2:capture_species_counter=s__Acidovorax sp001411535--1||s__Variovorax sp001984055--1:evalue_avg=2.8e-44:evalue_max=2.8e-44:evalue_min=2.8e-44:evalue_std=0:evalue_sum=2.8e-44:gapopen_avg=0.0:gapopen_max=0.0:gapopen_min=0.0:gapopen_std=0:gapopen_sum=0.0:gtdb_class_counter=:gtdb_domain_counter=:gtdb_family_counter=:gtdb_genus_counter=:gtdb_order_counter=:gtdb_phylum_counter=:gtdb_species_counter=:heptad_counter=MCP-36H--2:lbd_counter=:length_avg=118.0:length_max=118.0:length_min=118.0:length_std=0:length_sum=118.0:mismatch_avg=31.0:mismatch_max=31.0:mismatch_min=31.0:mismatch_std=0:mismatch_sum=31.0:name=N1073696:qcovhsp_avg=99.2:qcovhsp_max=99.2:qcovhsp_min=99.2:qcovhsp_std=0:qcovhsp_sum=99.2:qend_avg=119.0:qend_max=119.0:qend_min=119.0:qend_std=0:qend_sum=119.0:qstart_avg=2.0:qstart_max=2.0:qstart_min=2.0:qstart_std=0:qstart_sum=2.0:ref_name_counter=RS_GCF_900102625.1_protein.faa_NZ_FMZC01000003.1_419@PF00015_full_PFAM.318.516--1:scovhsp_avg=59.6:scovhsp_max=59.6:scovhsp_min=59.6:scovhsp_std=0:scovhsp_sum=59.6:send_avg=166.0:send_max=166.0:send_min=166.0:send_std=0:send_sum=166.0:sstart_avg=49.0:sstart_max=49.0:sstart_min=49.0:sstart_std=0:sstart_sum=49.0])0:5e-09[&&NHX:Sample_counter=rhizpot2--1||rhizpot3--2||rhiztom1--1||rhiztom3--1:Type_counter=capture--5:besthit_avg=73.7:besthit_max=73.7:besthit_min=73.7:besthit_std=0:besthit_sum=73.7:bitscore_avg=144.0:bitscore_max=144.0:bitscore_min=144.0:bitscore_std=0:bitscore_sum=144.0:capture_class_counter=c__Alphaproteobacteria--1||c__Gammaproteobacteria--3||c__Zetaproteobacteria--1:capture_domain_counter=d__Bacteria--5:capture_family_counter=f__Burkholderiaceae--3||f__Mariprofundaceae--1||f__Sphingomonadaceae--1:capture_genus_counter=g__Achromobacter--1||g__Acidovorax--1||g__J005--1||g__Tsuneonella--1||g__Variovorax--1:capture_order_counter=o__Burkholderiales--3||o__Mariprofundales--1||o__Sphingomonadales--1:capture_phylum_counter=p__Proteobacteria--5:capture_species_counter=s__Achromobacter denitrificans--1||s__Acidovorax sp001411535--1||s__J005 sp003696795--1||s__Tsuneonella rigui--1||s__Variovorax sp001984055--1:evalue_avg=2.8e-44:evalue_max=2.8e-44:evalue_min=2.8e-44:evalue_std=0:evalue_sum=2.8e-44:gapopen_avg=0.0:gapopen_max=0.0:gapopen_min=0.0:gapopen_std=0:gapopen_sum=0.0:gtdb_class_counter=:gtdb_domain_counter=:gtdb_family_counter=:gtdb_genus_counter=:gtdb_order_counter=:gtdb_phylum_counter=:gtdb_species_counter=:heptad_counter=MCP-36H--5:lbd_counter=:length_avg=118.0:length_max=118.0:length_min=118.0:length_std=0:length_sum=118.0:mismatch_avg=31.0:mismatch_max=31.0:mismatch_min=31.0:mismatch_std=0:mismatch_sum=31.0:name=N1073697:qcovhsp_avg=99.2:qcovhsp_max=99.2:qcovhsp_min=99.2:qcovhsp_std=0:qcovhsp_sum=99.2:qend_avg=119.0:qend_max=119.0:qend_min=119.0:qend_std=0:qend_sum=119.0:qstart_avg=2.0:qstart_max=2.0:qstart_min=2.0:qstart_std=0:qstart_sum=2.0:ref_name_counter=RS_GCF_900102625.1_protein.faa_NZ_FMZC01000003.1_419@PF00015_full_PFAM.318.516--1:scovhsp_avg=59.6:scovhsp_max=59.6:scovhsp_min=59.6:scovhsp_std=0:scovhsp_sum=59.6:send_avg=166.0:send_max=166.0:send_min=166.0:send_std=0:send_sum=166.0:sstart_avg=49.0:sstart_max=49.0:sstart_min=49.0:sstart_std=0:sstart_sum=49.0],799cd852-4230-4c1f-b8d5-9b608fa313ba_3@MCPsignal.144.195:0.0265847[&&NHX:Sample=rhiztom2:Type=capture:capture_class=c__Gammaproteobacteria:capture_domain=d__Bacteria:capture_family=f__Burkholderiaceae:capture_genus=g__Achromobacter:capture_order=o__Burkholderiales:capture_phylum=p__Proteobacteria:capture_species=s__Achromobacter denitrificans:heptad=MCP-36H])0:5e-09[&&NHX:Sample_counter=rhizpot2--1||rhizpot3--2||rhiztom1--1||rhiztom2--1||rhiztom3--1:Type_counter=capture--6:besthit_avg=73.7:besthit_max=73.7:besthit_min=73.7:besthit_std=0:besthit_sum=73.7:bitscore_avg=144.0:bitscore_max=144.0:bitscore_min=144.0:bitscore_std=0:bitscore_sum=144.0:capture_class_counter=c__Alphaproteobacteria--1||c__Gammaproteobacteria--4||c__Zetaproteobacteria--1:capture_domain_counter=d__Bacteria--6:capture_family_counter=f__Burkholderiaceae--4||f__Mariprofundaceae--1||f__Sphingomonadaceae--1:capture_genus_counter=g__Achromobacter--2||g__Acidovorax--1||g__J005--1||g__Tsuneonella--1||g__Variovorax--1:capture_order_counter=o__Burkholderiales--4||o__Mariprofundales--1||o__Sphingomonadales--1:capture_phylum_counter=p__Proteobacteria--6:capture_species_counter=s__Achromobacter denitrificans--2||s__Acidovorax sp001411535--1||s__J005 sp003696795--1||s__Tsuneonella rigui--1||s__Variovorax sp001984055--1:evalue_avg=2.8e-44:evalue_max=2.8e-44:evalue_min=2.8e-44:evalue_std=0:evalue_sum=2.8e-44:gapopen_avg=0.0:gapopen_max=0.0:gapopen_min=0.0:gapopen_std=0:gapopen_sum=0.0:gtdb_class_counter=:gtdb_domain_counter=:gtdb_family_counter=:gtdb_genus_counter=:gtdb_order_counter=:gtdb_phylum_counter=:gtdb_species_counter=:heptad_counter=MCP-36H--6:lbd_counter=:length_avg=118.0:length_max=118.0:length_min=118.0:length_std=0:length_sum=118.0:mismatch_avg=31.0:mismatch_max=31.0:mismatch_min=31.0:mismatch_std=0:mismatch_sum=31.0:name=N1073699:qcovhsp_avg=99.2:qcovhsp_max=99.2:qcovhsp_min=99.2:qcovhsp_std=0:qcovhsp_sum=99.2:qend_avg=119.0:qend_max=119.0:qend_min=119.0:qend_std=0:qend_sum=119.0:qstart_avg=2.0:qstart_max=2.0:qstart_min=2.0:qstart_std=0:qstart_sum=2.0:ref_name_counter=RS_GCF_900102625.1_protein.faa_NZ_FMZC01000003.1_419@PF00015_full_PFAM.318.516--1:scovhsp_avg=59.6:scovhsp_max=59.6:scovhsp_min=59.6:scovhsp_std=0:scovhsp_sum=59.6:send_avg=166.0:send_max=166.0:send_min=166.0:send_std=0:send_sum=166.0:sstart_avg=49.0:sstart_max=49.0:sstart_min=49.0:sstart_std=0:sstart_sum=49.0])0.808:0.0248151[&&NHX:Sample_counter=rhizpot2--1||rhizpot3--7||rhiztom1--2||rhiztom2--1||rhiztom3--1:Type_counter=capture--12:besthit_avg=80.95:besthit_max=88.2:besthit_min=73.7:besthit_std=10.253048327204938:besthit_sum=161.9:bitscore_avg=144.5:bitscore_max=145.0:bitscore_min=144.0:bitscore_std=0.7071067811865476:bitscore_sum=289.0:capture_class_counter=c__Alphaproteobacteria--1||c__Clostridia--1||c__Dehalococcoidia--1||c__Gammaproteobacteria--8||c__Zetaproteobacteria--1:capture_domain_counter=d__Bacteria--12:capture_family_counter=f__Burkholderiaceae--8||f__Lachnospiraceae--1||f__Mariprofundaceae--1||f__Sphingomonadaceae--1||f__Tepidiformaceae--1:capture_genus_counter=g__Achromobacter--2||g__Acidovorax--1||g__Enterocloster--1||g__FeB-14--1||g__J005--1||g__Tsuneonella--1||g__Variovorax--5:capture_order_counter=o__Burkholderiales--8||o__Lachnospirales--1||o__Mariprofundales--1||o__Sphingomonadales--1||o__Tepidiformales--1:capture_phylum_counter=p__Chloroflexota--1||p__Firmicutes_A--1||p__Proteobacteria--10:capture_species_counter=s__Achromobacter denitrificans--2||s__Acidovorax sp001411535--1||s__Enterocloster bolteae--1||s__FeB-14 sp016719395--1||s__J005 sp003696795--1||s__Tsuneonella rigui--1||s__Variovorax sp001984055--5:evalue_avg=1.581e-44:evalue_max=2.8e-44:evalue_min=3.62e-45:evalue_std=1.723926332532803e-44:evalue_sum=3.162e-44:gapopen_avg=0.0:gapopen_max=0.0:gapopen_min=0.0:gapopen_std=0.0:gapopen_sum=0.0:gtdb_class_counter=:gtdb_domain_counter=:gtdb_family_counter=:gtdb_genus_counter=:gtdb_order_counter=:gtdb_phylum_counter=:gtdb_species_counter=:heptad_counter=MCP-36H--12:lbd_counter=:length_avg=105.5:length_max=118.0:length_min=93.0:length_std=17.67766952966369:length_sum=211.0:mismatch_avg=21.0:mismatch_max=31.0:mismatch_min=11.0:mismatch_std=14.142135623730951:mismatch_sum=42.0:name=N1073700:qcovhsp_avg=99.05000000000001:qcovhsp_max=99.2:qcovhsp_min=98.9:qcovhsp_std=0.21213203435596226:qcovhsp_sum=198.10000000000002:qend_avg=106.0:qend_max=119.0:qend_min=93.0:qend_std=18.384776310850235:qend_sum=212.0:qstart_avg=1.5:qstart_max=2.0:qstart_min=1.0:qstart_std=0.7071067811865476:qstart_sum=3.0:ref_name_counter=GB_GCA_014378415.1_protein.faa_JACMNS010000053.1_24@PF00015_full_PFAM.321.507--1||RS_GCF_900102625.1_protein.faa_NZ_FMZC01000003.1_419@PF00015_full_PFAM.318.516--1:scovhsp_avg=54.8:scovhsp_max=59.6:scovhsp_min=50.0:scovhsp_std=6.788225099390857:scovhsp_sum=109.6:send_avg=164.5:send_max=166.0:send_min=163.0:send_std=2.1213203435596424:send_sum=329.0:sstart_avg=60.0:sstart_max=71.0:sstart_min=49.0:sstart_std=15.556349186104045:sstart_sum=120.0],(((a4c4d503-1c9c-4338-9e3b-ac229fc40a63_5@MCPsignal.224.316:0.112339[&&NHX:Sample=rhizpot3:Type=capture:capture_class=c__Gammaproteobacteria:capture_domain=d__Bacteria:capture_family=f__Pseudomonadaceae:capture_genus=g__Pseudomonas_E:capture_order=o__Pseudomonadales:capture_phylum=p__Proteobacteria:capture_species=s__Pseudomonas_E bohemica:heptad=MCP-36H],47804c56-b472-5049-b3e0-afb2974269b1_6@MCPsignal.113.176:0.305577[&&NHX:Sample=rhizpot1:Type=capture:capture_class=c__Alphaproteobacteria:capture_domain=d__Bacteria:capture_family=f__Rhizobiaceae:capture_genus=g__Rhizobium:capture_order=o__Rhizobiales:capture_phylum=p__Proteobacteria:capture_species=s__Rhizobium sp002531905:heptad=MCP-36H])0.439:0.169651[&&NHX:Sample_counter=rhizpot1--1||rhizpot3--1:Type_counter=capture--2:capture_class_counter=c__Alphaproteobacteria--1||c__Gammaproteobacteria--1:capture_domain_counter=d__Bacteria--2:capture_family_counter=f__Pseudomonadaceae--1||f__Rhizobiaceae--1:capture_genus_counter=g__Pseudomonas_E--1||g__Rhizobium--1:capture_order_counter=o__Pseudomonadales--1||o__Rhizobiales--1:capture_phylum_counter=p__Proteobacteria--2:capture_species_counter=s__Pseudomonas_E bohemica--1||s__Rhizobium sp002531905--1:gtdb_class_counter=:gtdb_domain_counter=:gtdb_family_counter=:gtdb_genus_counter=:gtdb_order_counter=:gtdb_phylum_counter=:gtdb_species_counter=:heptad_counter=MCP-36H--2:lbd_counter=:name=N1073703:ref_name_counter=],75da7779-6516-4c31-9c8e-4b2829569054_5@MCPsignal.340.417:5e-09[&&NHX:Sample=rhiztom2:Type=capture:capture_class=c__Gammaproteobacteria:capture_domain=d__Bacteria:capture_family=f__Burkholderiaceae:capture_genus=g__Hydrogenophaga:capture_order=o__Burkholderiales:capture_phylum=p__Proteobacteria:capture_species=s__Hydrogenophaga pseudoflava:heptad=MCP-36H])0.858:0.0631381[&&NHX:Sample_counter=rhizpot1--1||rhizpot3--1||rhiztom2--1:Type_counter=capture--3:capture_class_counter=c__Alphaproteobacteria--1||c__Gammaproteobacteria--2:capture_domain_counter=d__Bacteria--3:capture_family_counter=f__Burkholderiaceae--1||f__Pseudomonadaceae--1||f__Rhizobiaceae--1:capture_genus_counter=g__Hydrogenophaga--1||g__Pseudomonas_E--1||g__Rhizobium--1:capture_order_counter=o__Burkholderiales--1||o__Pseudomonadales--1||o__Rhizobiales--1:capture_phylum_counter=p__Proteobacteria--3:capture_species_counter=s__Hydrogenophaga pseudoflava--1||s__Pseudomonas_E bohemica--1||s__Rhizobium sp002531905--1:gtdb_class_counter=:gtdb_domain_counter=:gtdb_family_counter=:gtdb_genus_counter=:gtdb_order_counter=:gtdb_phylum_counter=:gtdb_species_counter=:heptad_counter=MCP-36H--3:lbd_counter=:name=N1073705:ref_name_counter=],(cca11e54-b05c-552f-92f1-3c2df7131959_4@MCPsignal.204.243:5e-09[&&NHX:Sample=rhiztom3:Type=capture:capture_class=c__Gammaproteobacteria:capture_domain=d__Bacteria:capture_family=f__Burkholderiaceae:capture_genus=g__Hydrogenophaga:capture_order=o__Burkholderiales:capture_phylum=p__Proteobacteria:capture_species=s__Hydrogenophaga borbori:heptad=MCP-36H],(130a0391-0380-4a9f-9dbf-70c1082b48f4_4@MCPsignal.116.183:5e-09[&&NHX:Sample=rhiztom2:Type=capture:capture_class=c__Gammaproteobacteria:capture_domain=d__Bacteria:capture_family=f__Burkholderiaceae:capture_genus=g__Paraburkholderia:capture_order=o__Burkholderiales:capture_phylum=p__Proteobacteria:capture_species=s__Paraburkholderia phymatum:heptad=MCP-36H],a43bbd40-fd5b-439b-8b51-0a8ba6f27633_1@MCPsignal.80.196:0.174991[&&NHX:Sample=rhiztom3:Type=capture:besthit=68.7:bitscore=120.0:capture_class=c__Gammaproteobacteria:capture_domain=d__Bacteria:capture_family=f__Xanthomonadaceae:capture_genus=g__Stenotrophomonas:capture_order=o__Xanthomonadales:capture_phylum=p__Proteobacteria:capture_species=s__Stenotrophomonas maltophilia_AV:evalue=3e-35:gapopen=2.0:heptad=MCP-36H:length=115.0:mismatch=32.0:qcovhsp=99.1:qend=116.0:qstart=2.0:ref_name=RS_GCF_000190375.1_protein.faa_NZ_AEWG01000097.1_34@PF00015_full_PFAM.319.505:scovhsp=59.7:send=159.0:sstart=49.0])0:5e-09[&&NHX:Sample_counter=rhiztom2--1||rhiztom3--1:Type_counter=capture--2:besthit_avg=68.7:besthit_max=68.7:besthit_min=68.7:besthit_std=0:besthit_sum=68.7:bitscore_avg=120.0:bitscore_max=120.0:bitscore_min=120.0:bitscore_std=0:bitscore_sum=120.0:capture_class_counter=c__Gammaproteobacteria--2:capture_domain_counter=d__Bacteria--2:capture_family_counter=f__Burkholderiaceae--1||f__Xanthomonadaceae--1:capture_genus_counter=g__Paraburkholderia--1||g__Stenotrophomonas--1:capture_order_counter=o__Burkholderiales--1||o__Xanthomonadales--1:capture_phylum_counter=p__Proteobacteria--2:capture_species_counter=s__Paraburkholderia phymatum--1||s__Stenotrophomonas maltophilia_AV--1:evalue_avg=3e-35:evalue_max=3e-35:evalue_min=3e-35:evalue_std=0:evalue_sum=3e-35:gapopen_avg=2.0:gapopen_max=2.0:gapopen_min=2.0:gapopen_std=0:gapopen_sum=2.0:gtdb_class_counter=:gtdb_domain_counter=:gtdb_family_counter=:gtdb_genus_counter=:gtdb_order_counter=:gtdb_phylum_counter=:gtdb_species_counter=:heptad_counter=MCP-36H--2:lbd_counter=:length_avg=115.0:length_max=115.0:length_min=115.0:length_std=0:length_sum=115.0:mismatch_avg=32.0:mismatch_max=32.0:mismatch_min=32.0:mismatch_std=0:mismatch_sum=32.0:name=N1073709:qcovhsp_avg=99.1:qcovhsp_max=99.1:qcovhsp_min=99.1:qcovhsp_std=0:qcovhsp_sum=99.1:qend_avg=116.0:qend_max=116.0:qend_min=116.0:qend_std=0:qend_sum=116.0:qstart_avg=2.0:qstart_max=2.0:qstart_min=2.0:qstart_std=0:qstart_sum=2.0:ref_name_counter=RS_GCF_000190375.1_protein.faa_NZ_AEWG01000097.1_34@PF00015_full_PFAM.319.505--1:scovhsp_avg=59.7:scovhsp_max=59.7:scovhsp_min=59.7:scovhsp_std=0:scovhsp_sum=59.7:send_avg=159.0:send_max=159.0:send_min=159.0:send_std=0:send_sum=159.0:sstart_avg=49.0:sstart_max=49.0:sstart_min=49.0:sstart_std=0:sstart_sum=49.0])0.959:0.23977[&&NHX:Sample_counter=rhiztom2--1||rhiztom3--2:Type_counter=capture--3:besthit_avg=68.7:besthit_max=68.7:besthit_min=68.7:besthit_std=0:besthit_sum=68.7:bitscore_avg=120.0:bitscore_max=120.0:bitscore_min=120.0:bitscore_std=0:bitscore_sum=120.0:capture_class_counter=c__Gammaproteobacteria--3:capture_domain_counter=d__Bacteria--3:capture_family_counter=f__Burkholderiaceae--2||f__Xanthomonadaceae--1:capture_genus_counter=g__Hydrogenophaga--1||g__Paraburkholderia--1||g__Stenotrophomonas--1:capture_order_counter=o__Burkholderiales--2||o__Xanthomonadales--1:capture_phylum_counter=p__Proteobacteria--3:capture_species_counter=s__Hydrogenophaga borbori--1||s__Paraburkholderia phymatum--1||s__Stenotrophomonas maltophilia_AV--1:evalue_avg=3e-35:evalue_max=3e-35:evalue_min=3e-35:evalue_std=0:evalue_sum=3e-35:gapopen_avg=2.0:gapopen_max=2.0:gapopen_min=2.0:gapopen_std=0:gapopen_sum=2.0:gtdb_class_counter=:gtdb_domain_counter=:gtdb_family_counter=:gtdb_genus_counter=:gtdb_order_counter=:gtdb_phylum_counter=:gtdb_species_counter=:heptad_counter=MCP-36H--3:lbd_counter=:length_avg=115.0:length_max=115.0:length_min=115.0:length_std=0:length_sum=115.0:mismatch_avg=32.0:mismatch_max=32.0:mismatch_min=32.0:mismatch_std=0:mismatch_sum=32.0:name=N1073710:qcovhsp_avg=99.1:qcovhsp_max=99.1:qcovhsp_min=99.1:qcovhsp_std=0:qcovhsp_sum=99.1:qend_avg=116.0:qend_max=116.0:qend_min=116.0:qend_std=0:qend_sum=116.0:qstart_avg=2.0:qstart_max=2.0:qstart_min=2.0:qstart_std=0:qstart_sum=2.0:ref_name_counter=RS_GCF_000190375.1_protein.faa_NZ_AEWG01000097.1_34@PF00015_full_PFAM.319.505--1:scovhsp_avg=59.7:scovhsp_max=59.7:scovhsp_min=59.7:scovhsp_std=0:scovhsp_sum=59.7:send_avg=159.0:send_max=159.0:send_min=159.0:send_std=0:send_sum=159.0:sstart_avg=49.0:sstart_max=49.0:sstart_min=49.0:sstart_std=0:sstart_sum=49.0])0.395:0.0417407[&&NHX:Sample_counter=rhizpot1--1||rhizpot3--1||rhiztom2--2||rhiztom3--2:Type_counter=capture--6:besthit_avg=68.7:besthit_max=68.7:besthit_min=68.7:besthit_std=0:besthit_sum=68.7:bitscore_avg=120.0:bitscore_max=120.0:bitscore_min=120.0:bitscore_std=0:bitscore_sum=120.0:capture_class_counter=c__Alphaproteobacteria--1||c__Gammaproteobacteria--5:capture_domain_counter=d__Bacteria--6:capture_family_counter=f__Burkholderiaceae--3||f__Pseudomonadaceae--1||f__Rhizobiaceae--1||f__Xanthomonadaceae--1:capture_genus_counter=g__Hydrogenophaga--2||g__Paraburkholderia--1||g__Pseudomonas_E--1||g__Rhizobium--1||g__Stenotrophomonas--1:capture_order_counter=o__Burkholderiales--3||o__Pseudomonadales--1||o__Rhizobiales--1||o__Xanthomonadales--1:capture_phylum_counter=p__Proteobacteria--6:capture_species_counter=s__Hydrogenophaga borbori--1||s__Hydrogenophaga pseudoflava--1||s__Paraburkholderia phymatum--1||s__Pseudomonas_E bohemica--1||s__Rhizobium sp002531905--1||s__Stenotrophomonas maltophilia_AV--1:evalue_avg=3e-35:evalue_max=3e-35:evalue_min=3e-35:evalue_std=0:evalue_sum=3e-35:gapopen_avg=2.0:gapopen_max=2.0:gapopen_min=2.0:gapopen_std=0:gapopen_sum=2.0:gtdb_class_counter=:gtdb_domain_counter=:gtdb_family_counter=:gtdb_genus_counter=:gtdb_order_counter=:gtdb_phylum_counter=:gtdb_species_counter=:heptad_counter=MCP-36H--6:lbd_counter=:length_avg=115.0:length_max=115.0:length_min=115.0:length_std=0:length_sum=115.0:mismatch_avg=32.0:mismatch_max=32.0:mismatch_min=32.0:mismatch_std=0:mismatch_sum=32.0:name=N1073711:qcovhsp_avg=99.1:qcovhsp_max=99.1:qcovhsp_min=99.1:qcovhsp_std=0:qcovhsp_sum=99.1:qend_avg=116.0:qend_max=116.0:qend_min=116.0:qend_std=0:qend_sum=116.0:qstart_avg=2.0:qstart_max=2.0:qstart_min=2.0:qstart_std=0:qstart_sum=2.0:ref_name_counter=RS_GCF_000190375.1_protein.faa_NZ_AEWG01000097.1_34@PF00015_full_PFAM.319.505--1:scovhsp_avg=59.7:scovhsp_max=59.7:scovhsp_min=59.7:scovhsp_std=0:scovhsp_sum=59.7:send_avg=159.0:send_max=159.0:send_min=159.0:send_std=0:send_sum=159.0:sstart_avg=49.0:sstart_max=49.0:sstart_min=49.0:sstart_std=0:sstart_sum=49.0])0.757:0.0315781[&&NHX:Sample_counter=rhizpot1--1||rhizpot2--1||rhizpot3--8||rhiztom1--2||rhiztom2--3||rhiztom3--3:Type_counter=capture--18:besthit_avg=76.86666666666667:besthit_max=88.2:besthit_min=68.7:besthit_std=10.128343069492331:besthit_sum=230.60000000000002:bitscore_avg=136.33333333333334:bitscore_max=145.0:bitscore_min=120.0:bitscore_std=14.153915830374762:bitscore_sum=409.0:capture_class_counter=c__Alphaproteobacteria--2||c__Clostridia--1||c__Dehalococcoidia--1||c__Gammaproteobacteria--13||c__Zetaproteobacteria--1:capture_domain_counter=d__Bacteria--18:capture_family_counter=f__Burkholderiaceae--11||f__Lachnospiraceae--1||f__Mariprofundaceae--1||f__Pseudomonadaceae--1||f__Rhizobiaceae--1||f__Sphingomonadaceae--1||f__Tepidiformaceae--1||f__Xanthomonadaceae--1:capture_genus_counter=g__Achromobacter--2||g__Acidovorax--1||g__Enterocloster--1||g__FeB-14--1||g__Hydrogenophaga--2||g__J005--1||g__Paraburkholderia--1||g__Pseudomonas_E--1||g__Rhizobium--1||g__Stenotrophomonas--1||g__Tsuneonella--1||g__Variovorax--5:capture_order_counter=o__Burkholderiales--11||o__Lachnospirales--1||o__Mariprofundales--1||o__Pseudomonadales--1||o__Rhizobiales--1||o__Sphingomonadales--1||o__Tepidiformales--1||o__Xanthomonadales--1:capture_phylum_counter=p__Chloroflexota--1||p__Firmicutes_A--1||p__Proteobacteria--16:capture_species_counter=s__Achromobacter denitrificans--2||s__Acidovorax sp001411535--1||s__Enterocloster bolteae--1||s__FeB-14 sp016719395--1||s__Hydrogenophaga borbori--1||s__Hydrogenophaga pseudoflava--1||s__J005 sp003696795--1||s__Paraburkholderia phymatum--1||s__Pseudomonas_E bohemica--1||s__Rhizobium sp002531905--1||s__Stenotrophomonas maltophilia_AV--1||s__Tsuneonella rigui--1||s__Variovorax sp001984055--5:evalue_avg=1.000000001054e-35:evalue_max=3e-35:evalue_min=3.62e-45:evalue_std=1.7320508066560865e-35:evalue_sum=3.000000003162e-35:gapopen_avg=0.6666666666666666:gapopen_max=2.0:gapopen_min=0.0:gapopen_std=1.1547005383792517:gapopen_sum=2.0:gtdb_class_counter=:gtdb_domain_counter=:gtdb_family_counter=:gtdb_genus_counter=:gtdb_order_counter=:gtdb_phylum_counter=:gtdb_species_counter=:heptad_counter=MCP-36H--18:lbd_counter=:length_avg=108.66666666666667:length_max=118.0:length_min=93.0:length_std=13.650396819628847:length_sum=326.0:mismatch_avg=24.666666666666668:mismatch_max=32.0:mismatch_min=11.0:mismatch_std=11.846237095944574:mismatch_sum=74.0:name=N1073712:qcovhsp_avg=99.06666666666666:qcovhsp_max=99.2:qcovhsp_min=98.9:qcovhsp_std=0.1527525231651922:qcovhsp_sum=297.2:qend_avg=109.33333333333333:qend_max=119.0:qend_min=93.0:qend_std=14.224392195567912:qend_sum=328.0:qstart_avg=1.6666666666666667:qstart_max=2.0:qstart_min=1.0:qstart_std=0.5773502691896257:qstart_sum=5.0:ref_name_counter=GB_GCA_014378415.1_protein.faa_JACMNS010000053.1_24@PF00015_full_PFAM.321.507--1||RS_GCF_000190375.1_protein.faa_NZ_AEWG01000097.1_34@PF00015_full_PFAM.319.505--1||RS_GCF_900102625.1_protein.faa_NZ_FMZC01000003.1_419@PF00015_full_PFAM.318.516--1:scovhsp_avg=56.43333333333334:scovhsp_max=59.7:scovhsp_min=50.0:scovhsp_std=5.571654452075554:scovhsp_sum=169.3:send_avg=162.66666666666666:send_max=166.0:send_min=159.0:send_std=3.5118845842842465:send_sum=488.0:sstart_avg=56.333333333333336:sstart_max=71.0:sstart_min=49.0:sstart_std=12.701705922171767:sstart_sum=169.0])0.819:0.0564753[&&NHX:Sample_counter=rhizpot1--10||rhizpot2--2||rhizpot3--17||rhiztom1--59||rhiztom2--54||rhiztom3--74:Type_counter=GTDB--131||capture--216:besthit_avg=82.84444444444445:besthit_max=100.0:besthit_min=55.0:besthit_std=13.850454490944864:besthit_sum=5219.2:bitscore_avg=152.68730158730156:bitscore_max=217.0:bitscore_min=41.2:bitscore_std=39.229089322245805:bitscore_sum=9619.3:capture_class_counter=c__Acidobacteriae--1||c__Alphaproteobacteria--12||c__Bacilli--1||c__Clostridia--8||c__Dehalococcoidia--1||c__Desulfobacteria--1||c__Desulfobulbia--3||c__Desulfuromonadia--1||c__Gammaproteobacteria--178||c__Halobacteria--1||c__Magnetococcia--4||c__Nitrospiria--1||c__Spirochaetia--1||c__Thermodesulfovibrionia--1||c__Verrucomicrobiae--1||c__Zetaproteobacteria--1:capture_domain_counter=d__Archaea--1||d__Bacteria--215:capture_family_counter=f__Azospirillaceae--1||f__Beijerinckiaceae--1||f__Burkholderiaceae--148||f__Chromatiaceae--8||f__Desulfococcaceae--1||f__Desulfurivibrionaceae--3||f__Enterobacteriaceae--2||f__Gallionellaceae--3||f__Geobacteraceae--1||f__Halobacteriaceae--1||f__Halomonadaceae--2||f__Hyphomicrobiaceae--1||f__Lachnospiraceae--4||f__Magnetaquicoccaceae--4||f__Magnetobacteriaceae--1||f__Magnetospirillaceae--1||f__Mariprofundaceae--1||f__Nitrospiraceae--1||f__Opitutaceae--1||f__Oscillospiraceae--3||f__Paenibacillaceae--1||f__Pseudomonadaceae--2||f__Rhizobiaceae--2||f__Rhodobacteraceae--1||f__Rhodocyclaceae--5||f__Ruminococcaceae--1||f__SbA1--1||f__Sphingomonadaceae--1||f__Stappiaceae--1||f__Steroidobacteraceae--1||f__Tepidiformaceae--1||f__Thiobacillaceae--1||f__Treponemataceae--1||f__Xanthobacteraceae--3||f__Xanthomonadaceae--6:capture_genus_counter=g__13-2-20CM-66-19--1||g__Achromobacter--2||g__Acidovorax--93||g__Acidovorax_A--1||g__Agrobacterium--1||g__Azohydromonas--3||g__Azospirillum--1||g__Bog-209--1||g__Brenneria--1||g__CAJCBL01--1||g__COE1--1||g__Comamonas--1||g__Desulfonema_B--1||g__Duganella--2||g__Dysosmobacter--1||g__Eisenbergiella--1||g__Enterocloster--1||g__FeB-14--1||g__Fen-999--1||g__G11--1||g__GCA-002840015--1||g__Gallionella--3||g__Geomonas--1||g__Giesbergeria--7||g__Halodesulfurarchaeum--1||g__Halomonas--1||g__Herbaspirillum--1||g__Hydrogenophaga--18||g__Hyphomicrobium--1||g__Ideonella_A--1||g__J005--1||g__JAANAU01--4||g__Lysobacter--1||g__Magnetobacterium--1||g__Marichromatium--8||g__Marinospirillum--1||g__Melaminivora_A--1||g__Methylobacterium--1||g__Mitsuaria--2||g__Nitrospira_F--1||g__Noviherbaspirillum--2||g__Noviherbaspirillum_A--1||g__Paenibacillus_D--1||g__Pantoea--1||g__Paraburkholderia--1||g__Parapusillimonas--1||g__Pelethomonas--2||g__Phaeospirillum--1||g__Pseudomonas_E--2||g__Rhizobium--1||g__Rhodobacter--1||g__Rhodoferax--1||g__Roseibium--1||g__Rubrivivax--1||g__Ruminococcus_D--1||g__Spiro-10--1||g__Stenotrophomonas--1||g__Sulfuritalea--4||g__Tardiphaga--3||g__Thiobacillus--1||g__Tsuneonella--1||g__UBA5123--3||g__UBA997--1||g__Variovorax--5||g__Xanthomonas_A--3||g__Zhizhongheella--3:capture_order_counter=o__Acidobacteriales--1||o__Azospirillales--1||o__Burkholderiales--157||o__Chromatiales--8||o__Desulfobacterales--1||o__Desulfobulbales--3||o__Enterobacterales--2||o__Geobacterales--1||o__Halobacteriales--1||o__Lachnospirales--4||o__Magnetococcales--4||o__Mariprofundales--1||o__Nitrospirales--1||o__Opitutales--1||o__Oscillospirales--4||o__Paenibacillales--1||o__Pseudomonadales--4||o__Rhizobiales--8||o__Rhodobacterales--1||o__Rhodospirillales--1||o__Sphingomonadales--1||o__Steroidobacterales--1||o__Tepidiformales--1||o__Thermodesulfovibrionales--1||o__Treponematales--1||o__Xanthomonadales--6:capture_phylum_counter=p__Acidobacteriota--1||p__Chloroflexota--1||p__Desulfobacterota--5||p__Firmicutes--1||p__Firmicutes_A--8||p__Halobacteriota--1||p__Nitrospirota--2||p__Proteobacteria--195||p__Spirochaetota--1||p__Verrucomicrobiota--1:capture_species_counter=s__13-2-20CM-66-19 sp018240525--1||s__Achromobacter denitrificans--2||s__Acidovorax sp001411535--82||s__Acidovorax sp001428665--1||s__Acidovorax sp003053545--2||s__Acidovorax sp003058055--1||s__Acidovorax sp004210805--6||s__Acidovorax sp005405905--1||s__Acidovorax_A konjaci--1||s__Agrobacterium nepotum--1||s__Azohydromonas lata--3||s__Azospirillum sp003590795--1||s__Bog-209 sp003152795--1||s__Brenneria sp013155275--1||s__CAJCBL01 sp019136515--1||s__COE1 sp017391545--1||s__Comamonas acidovorans--1||s__Desulfonema_B ishimotonii--1||s__Duganella sp003217375--1||s__Duganella sp009674535--1||s__Dysosmobacter sp910583695--1||s__Eisenbergiella sp900548905--1||s__Enterocloster bolteae--1||s__FeB-14 sp016719395--1||s__Fen-999 sp003157035--1||s__G11 sp017614185--1||s__GCA-002840015 sp002782905--1||s__Gallionella acididurans--3||s__Geomonas sp000175115--1||s__Giesbergeria sp001724785--6||s__Giesbergeria sp012932145--1||s__Halodesulfurarchaeum sp018334775--1||s__Halomonas nanhaiensis--1||s__Herbaspirillum sp000282575--1||s__Hydrogenophaga borbori--4||s__Hydrogenophaga flava--6||s__Hydrogenophaga intermedia--1||s__Hydrogenophaga pseudoflava--3||s__Hydrogenophaga sp002840835--1||s__Hydrogenophaga sp011772445--3||s__Hyphomicrobium sp019137195--1||s__Ideonella_A sakaiensis--1||s__J005 sp003696795--1||s__JAANAU01 sp011089965--4||s__Lysobacter sp001427785--1||s__Magnetobacterium sp015233725--1||s__Marichromatium sp016938795--8||s__Marinospirillum sp014859565--1||s__Melaminivora_A sp003008575--1||s__Methylobacterium sp001422985--1||s__Mitsuaria sp002761755--2||s__Nitrospira_F sp001464735--1||s__Noviherbaspirillum denitrificans--2||s__Noviherbaspirillum_A soli--1||s__Paenibacillus_D abyssi--1||s__Pantoea sp002359495--1||s__Paraburkholderia phymatum--1||s__Parapusillimonas granuli--1||s__Pelethomonas sp910579965--2||s__Phaeospirillum kuznetsovii--1||s__Pseudomonas_E bohemica--1||s__Pseudomonas_E caricapapayae--1||s__Rhizobium sp002531905--1||s__Rhodobacter capsulatus_B--1||s__Rhodoferax sp903897925--1||s__Roseibium sp001890945--1||s__Rubrivivax sp016790425--1||s__Ruminococcus_D sp017526445--1||s__Spiro-10 sp003245785--1||s__Stenotrophomonas maltophilia_AV--1||s__Sulfuritalea sp016716965--3||s__Sulfuritalea sp903933395--1||s__Tardiphaga sp900114605--3||s__Thiobacillus sp016195805--1||s__Tsuneonella rigui--1||s__UBA5123 sp002414225--3||s__UBA997 sp002291945--1||s__Variovorax sp001984055--5||s__Xanthomonas_A sontii--3||s__Zhizhongheella caldifontis--3:evalue_avg=5.269841269972086e-09:evalue_max=3.32e-07:evalue_min=2.5e-72:evalue_std=4.182806834633772e-08:evalue_sum=3.320000000082414e-07:gapopen_avg=0.2857142857142857:gapopen_max=2.0:gapopen_min=0.0:gapopen_std=0.633183748201243:gapopen_sum=18.0:gtdb_class_counter=c__Gammaproteobacteria--131:gtdb_domain_counter=d__Bacteria--131:gtdb_family_counter=f__Burkholderiaceae--128||f__Rhodocyclaceae--2||f__Xanthomonadaceae--1:gtdb_genus_counter=g__Acidovorax--35||g__Acidovorax_A--10||g__Acidovorax_C--3||g__Acidovorax_F--1||g__Alicycliphilus--1||g__CAIMXF01--3||g__CAU-1598--1||g__Comamonas--23||g__Comamonas_C--5||g__Curvibacter--1||g__Diaphorobacter--1||g__Extensimonas--2||g__Giesbergeria--16||g__Hydrogenophaga--3||g__Inhella--1||g__JAAFIY01--1||g__MR-S7--1||g__Melaminivora--1||g__Melaminivora_A--2||g__Oryzisolibacter--1||g__Pulveribacter--2||g__Ramlibacter--3||g__Rhizobacter--7||g__Rhodoferax_B--1||g__Rubrivivax--1||g__Thauera--2||g__WNDY01--1||g__Xylophilus--2:gtdb_order_counter=o__Burkholderiales--130||o__Xanthomonadales--1:gtdb_phylum_counter=p__Proteobacteria--131:gtdb_species_counter=s__Acidovorax carolinensis--1||s__Acidovorax defluvii--1||s__Acidovorax delafieldii--1||s__Acidovorax delafieldii_A--1||s__Acidovorax delafieldii_B--1||s__Acidovorax facilis--1||s__Acidovorax kalamii--1||s__Acidovorax radicis--1||s__Acidovorax soli_A--1||s__Acidovorax sp000302535--1||s__Acidovorax sp001411535--1||s__Acidovorax sp001422735--1||s__Acidovorax sp001424425--1||s__Acidovorax sp001428665--1||s__Acidovorax sp001464865--1||s__Acidovorax sp001633105--1||s__Acidovorax sp001714725--1||s__Acidovorax sp002754495--1||s__Acidovorax sp002797445--1||s__Acidovorax sp003053545--1||s__Acidovorax sp003058055--1||s__Acidovorax sp003060895--1||s__Acidovorax sp003208485--1||s__Acidovorax sp003663825--1||s__Acidovorax sp003852545--1||s__Acidovorax sp004210805--1||s__Acidovorax sp005405905--1||s__Acidovorax sp006715665--1||s__Acidovorax sp013408765--1||s__Acidovorax sp016783915--1||s__Acidovorax sp018780365--1||s__Acidovorax sp018828125--1||s__Acidovorax sp019218755--1||s__Acidovorax sp019219095--1||s__Acidovorax temperans--1||s__Acidovorax_A anthurii--1||s__Acidovorax_A avenae--1||s__Acidovorax_A cattleyae--1||s__Acidovorax_A citrulli--1||s__Acidovorax_A konjaci--1||s__Acidovorax_A oryzae--1||s__Acidovorax_A sp001424265--1||s__Acidovorax_A sp002397315--1||s__Acidovorax_A valerianellae--1||s__Acidovorax_A wautersii--1||s__Acidovorax_C caeni--1||s__Acidovorax_C sp001725235--1||s__Acidovorax_C sp011303755--1||s__Acidovorax_F monticola--1||s__Alicycliphilus sp018054745--1||s__CAIMXF01 sp013289985--1||s__CAIMXF01 sp903845345--2||s__CAU-1598 sp014841215--1||s__Comamonas acidovorans--1||s__Comamonas aquatica--1||s__Comamonas composti--1||s__Comamonas denitrificans_A--1||s__Comamonas jiangduensis--1||s__Comamonas kerstersii--1||s__Comamonas phosphati--1||s__Comamonas sp009360615--1||s__Comamonas sp014836675--1||s__Comamonas sp015478895--1||s__Comamonas sp018384835--1||s__Comamonas sp019104825--1||s__Comamonas sp019236485--1||s__Comamonas sp900564145--1||s__Comamonas terrae--1||s__Comamonas terrigena--1||s__Comamonas testosteroni--1||s__Comamonas testosteroni_B--1||s__Comamonas testosteroni_C--1||s__Comamonas testosteroni_D--1||s__Comamonas testosteroni_F--1||s__Comamonas thiooxydans--1||s__Comamonas tsuruhatensis--1||s__Comamonas_C badia--1||s__Comamonas_C sp001724135--1||s__Comamonas_C sp001725255--1||s__Comamonas_C sp007954405--1||s__Comamonas_C sp019195435--1||s__Curvibacter sp019233055--1||s__Diaphorobacter nitroreducens--1||s__Extensimonas perlucida--1||s__Extensimonas vulgaris--1||s__Giesbergeria anulus--1||s__Giesbergeria granuli--1||s__Giesbergeria hankyongi--1||s__Giesbergeria lacusdiani--1||s__Giesbergeria metamorpha--1||s__Giesbergeria psychrophila--1||s__Giesbergeria sp001724785--1||s__Giesbergeria sp001770955--1||s__Giesbergeria sp003096555--1||s__Giesbergeria sp010020825--1||s__Giesbergeria sp012932145--1||s__Giesbergeria sp016192425--1||s__Giesbergeria sp017985015--1||s__Giesbergeria sp017988165--1||s__Giesbergeria sp903882725--1||s__Giesbergeria suum--1||s__Hydrogenophaga borbori--1||s__Hydrogenophaga sp011388215--1||s__Hydrogenophaga sp011772445--1||s__Inhella crocodyli--1||s__JAAFIY01 sp013297985--1||s__MR-S7 sp000400995--1||s__Melaminivora alkalimesophila--1||s__Melaminivora_A jejuensis--1||s__Melaminivora_A sp003008575--1||s__Oryzisolibacter propanilivorax--1||s__Pulveribacter sp002434305--1||s__Pulveribacter suum--1||s__Ramlibacter aquaticus--1||s__Ramlibacter sp004681975--1||s__Ramlibacter sp017988075--1||s__Rhizobacter sp000799305--1||s__Rhizobacter sp000799605--1||s__Rhizobacter sp000800095--1||s__Rhizobacter sp001425825--1||s__Rhizobacter sp012275445--1||s__Rhizobacter sp012932665--1||s__Rhizobacter sp900142965--1||s__Rhodoferax_B koreense--1||s__Rubrivivax sp018971105--1||s__Thauera aromatica--1||s__Thauera chlorobenzoica--1||s__WNDY01 sp009914555--1||s__Xylophilus sp001421705--1||s__Xylophilus sp016428875--1:heptad_counter=MCP-36H--346||MCP-38H--1:lbd_counter=sCache_2--10:lca_tree=f__Burkholderiaceae:length_avg=119.04761904761905:length_max=155.0:length_min=21.0:length_std=25.967988091686156:length_sum=7500.0:mismatch_avg=21.174603174603174:mismatch_max=64.0:mismatch_min=0.0:mismatch_std=18.416804810736412:mismatch_sum=1334.0:name=N1073713:qcovhsp_avg=99.33809523809522:qcovhsp_max=100.0:qcovhsp_min=95.7:qcovhsp_std=0.8964857143004011:qcovhsp_sum=6258.299999999999:qend_avg=119.28571428571429:qend_max=155.0:qend_min=21.0:qend_std=26.076456178328304:qend_sum=7515.0:qstart_avg=1.4444444444444444:qstart_max=4.0:qstart_min=1.0:qstart_std=0.7356756336816053:qstart_sum=91.0:ref_name_counter=GB_GCA_001724785.1_protein.faa_MEDL01000048.1_2@PF00015_full_PFAM.182.367--1||GB_GCA_001770935.1_protein.faa_MESI01000078.1_61@PF00015_full_PFAM.179.375--3||GB_GCA_002390825.1_protein.faa_DGQR01000040.1_1@PF00015_full_PFAM.325.396--1||GB_GCA_003208485.1_protein.faa_QKMS01000017.1_61@PF00015_full_PFAM.172.378--1||GB_GCA_003599455.1_protein.faa_QZKF01000054.1_19@PF00015_full_PFAM.177.392--1||GB_GCA_003755025.1_protein.faa_RJVL01000006.1_11@PF00015_full_PFAM.182.373--3||GB_GCA_011772445.1_protein.faa_WVZN01000021.1_134@PF00015_full_PFAM.179.382--1||GB_GCA_014378415.1_protein.faa_JACMNS010000053.1_24@PF00015_full_PFAM.321.507--1||GB_GCA_016790705.1_protein.faa_JAEUOT010000021.1_9@PF00015_full_PFAM.449.648--1||GB_GCA_018993155.1_protein.faa_JAGKSX010000065.1_31@PF00015_full_PFAM.179.382--2||GB_GCA_903870065.1_protein.faa_CAIQBN010000082.1_14@PF00015_full_PFAM.200.397--3||RS_GCF_000190375.1_protein.faa_NZ_AEWG01000097.1_34@PF00015_full_PFAM.319.505--1||RS_GCF_000204195.1_protein.faa_NZ_AFBG01000008.1_49@PF00015_full_PFAM.165.366--2||RS_GCF_000256565.1_protein.faa_NZ_AJHH01000818.1_1@PF00015_full_PFAM.1.33--1||RS_GCF_001592285.1_protein.faa_NZ_BCWQ01000002.1_190@PF00015_full_PFAM.450.648--2||RS_GCF_001714725.1_protein.faa_NZ_CP016447.1_3380@PF00015_full_PFAM.168.372--2||RS_GCF_002967765.1_protein.faa_NZ_PUHY01000010.1_118@PF00015_full_PFAM.381.556--1||RS_GCF_003008595.1_protein.faa_NZ_CP027669.1_3190@PF00015_full_PFAM.181.375--7||RS_GCF_003971065.1_protein.faa_NZ_RYDV01000012.1_28@PF00015_full_PFAM.139.206--1||RS_GCF_005503365.1_protein.faa_NZ_SCML01000014.1_47@PF00015_full_PFAM.169.383--1||RS_GCF_013376875.1_protein.faa_NZ_CP035951.1_986@PF00015_full_PFAM.171.373--17||RS_GCF_014489595.1_protein.faa_NZ_CP060790.1_883@PF00015_full_PFAM.175.380--2||RS_GCF_015159745.1_protein.faa_NZ_JADDOJ010000004.1_36@PF00015_full_PFAM.169.366--2||RS_GCF_016909585.1_protein.faa_NZ_JAFBFZ010000001.1_325@PF00015_full_PFAM.173.385--5||RS_GCF_900102625.1_protein.faa_NZ_FMZC01000003.1_419@PF00015_full_PFAM.318.516--1:scovhsp_avg=62.20476190476191:scovhsp_max=85.9:scovhsp_min=50.0:scovhsp_std=10.72506002045659:scovhsp_sum=3918.9:send_avg=139.55555555555554:send_max=167.0:send_min=27.0:send_std=29.60534922119583:send_sum=8792.0:sstart_avg=21.61904761904762:sstart_max=71.0:sstart_min=3.0:sstart_std=20.200150567491043:sstart_sum=1362.0])0:5e-09[&&NHX:Sample_counter=rhizpot1--11||rhizpot2--2||rhizpot3--17||rhiztom1--59||rhiztom2--54||rhiztom3--74:Type_counter=GTDB--131||capture--217:besthit_avg=82.84444444444445:besthit_max=100.0:besthit_min=55.0:besthit_std=13.850454490944864:besthit_sum=5219.2:bitscore_avg=152.68730158730156:bitscore_max=217.0:bitscore_min=41.2:bitscore_std=39.229089322245805:bitscore_sum=9619.3:capture_class_counter=c__Acidobacteriae--1||c__Alphaproteobacteria--12||c__Bacilli--1||c__Clostridia--8||c__Dehalococcoidia--1||c__Desulfobacteria--1||c__Desulfobulbia--3||c__Desulfuromonadia--1||c__Gammaproteobacteria--179||c__Halobacteria--1||c__Magnetococcia--4||c__Nitrospiria--1||c__Spirochaetia--1||c__Thermodesulfovibrionia--1||c__Verrucomicrobiae--1||c__Zetaproteobacteria--1:capture_domain_counter=d__Archaea--1||d__Bacteria--216:capture_family_counter=f__Azospirillaceae--1||f__Beijerinckiaceae--1||f__Burkholderiaceae--148||f__Chromatiaceae--8||f__Desulfococcaceae--1||f__Desulfurivibrionaceae--3||f__Enterobacteriaceae--2||f__Gallionellaceae--3||f__Geobacteraceae--1||f__Halobacteriaceae--1||f__Halomonadaceae--2||f__Hyphomicrobiaceae--1||f__Lachnospiraceae--4||f__Magnetaquicoccaceae--4||f__Magnetobacteriaceae--1||f__Magnetospirillaceae--1||f__Mariprofundaceae--1||f__Nitrosomonadaceae--1||f__Nitrospiraceae--1||f__Opitutaceae--1||f__Oscillospiraceae--3||f__Paenibacillaceae--1||f__Pseudomonadaceae--2||f__Rhizobiaceae--2||f__Rhodobacteraceae--1||f__Rhodocyclaceae--5||f__Ruminococcaceae--1||f__SbA1--1||f__Sphingomonadaceae--1||f__Stappiaceae--1||f__Steroidobacteraceae--1||f__Tepidiformaceae--1||f__Thiobacillaceae--1||f__Treponemataceae--1||f__Xanthobacteraceae--3||f__Xanthomonadaceae--6:capture_genus_counter=g__13-2-20CM-66-19--1||g__Achromobacter--2||g__Acidovorax--93||g__Acidovorax_A--1||g__Agrobacterium--1||g__Azohydromonas--3||g__Azospirillum--1||g__Bog-209--1||g__Brenneria--1||g__CAJCBL01--1||g__COE1--1||g__Comamonas--1||g__Desulfonema_B--1||g__Duganella--2||g__Dysosmobacter--1||g__Eisenbergiella--1||g__Enterocloster--1||g__FeB-14--1||g__Fen-999--1||g__G11--1||g__GCA-002840015--1||g__Gallionella--3||g__Geomonas--1||g__Giesbergeria--7||g__Halodesulfurarchaeum--1||g__Halomonas--1||g__Herbaspirillum--1||g__Hydrogenophaga--18||g__Hyphomicrobium--1||g__Ideonella_A--1||g__J005--1||g__JAANAU01--4||g__Lysobacter--1||g__Magnetobacterium--1||g__Marichromatium--8||g__Marinospirillum--1||g__Melaminivora_A--1||g__Methylobacterium--1||g__Mitsuaria--2||g__Nitrosomonas--1||g__Nitrospira_F--1||g__Noviherbaspirillum--2||g__Noviherbaspirillum_A--1||g__Paenibacillus_D--1||g__Pantoea--1||g__Paraburkholderia--1||g__Parapusillimonas--1||g__Pelethomonas--2||g__Phaeospirillum--1||g__Pseudomonas_E--2||g__Rhizobium--1||g__Rhodobacter--1||g__Rhodoferax--1||g__Roseibium--1||g__Rubrivivax--1||g__Ruminococcus_D--1||g__Spiro-10--1||g__Stenotrophomonas--1||g__Sulfuritalea--4||g__Tardiphaga--3||g__Thiobacillus--1||g__Tsuneonella--1||g__UBA5123--3||g__UBA997--1||g__Variovorax--5||g__Xanthomonas_A--3||g__Zhizhongheella--3:capture_order_counter=o__Acidobacteriales--1||o__Azospirillales--1||o__Burkholderiales--158||o__Chromatiales--8||o__Desulfobacterales--1||o__Desulfobulbales--3||o__Enterobacterales--2||o__Geobacterales--1||o__Halobacteriales--1||o__Lachnospirales--4||o__Magnetococcales--4||o__Mariprofundales--1||o__Nitrospirales--1||o__Opitutales--1||o__Oscillospirales--4||o__Paenibacillales--1||o__Pseudomonadales--4||o__Rhizobiales--8||o__Rhodobacterales--1||o__Rhodospirillales--1||o__Sphingomonadales--1||o__Steroidobacterales--1||o__Tepidiformales--1||o__Thermodesulfovibrionales--1||o__Treponematales--1||o__Xanthomonadales--6:capture_phylum_counter=p__Acidobacteriota--1||p__Chloroflexota--1||p__Desulfobacterota--5||p__Firmicutes--1||p__Firmicutes_A--8||p__Halobacteriota--1||p__Nitrospirota--2||p__Proteobacteria--196||p__Spirochaetota--1||p__Verrucomicrobiota--1:capture_species_counter=s__13-2-20CM-66-19 sp018240525--1||s__Achromobacter denitrificans--2||s__Acidovorax sp001411535--82||s__Acidovorax sp001428665--1||s__Acidovorax sp003053545--2||s__Acidovorax sp003058055--1||s__Acidovorax sp004210805--6||s__Acidovorax sp005405905--1||s__Acidovorax_A konjaci--1||s__Agrobacterium nepotum--1||s__Azohydromonas lata--3||s__Azospirillum sp003590795--1||s__Bog-209 sp003152795--1||s__Brenneria sp013155275--1||s__CAJCBL01 sp019136515--1||s__COE1 sp017391545--1||s__Comamonas acidovorans--1||s__Desulfonema_B ishimotonii--1||s__Duganella sp003217375--1||s__Duganella sp009674535--1||s__Dysosmobacter sp910583695--1||s__Eisenbergiella sp900548905--1||s__Enterocloster bolteae--1||s__FeB-14 sp016719395--1||s__Fen-999 sp003157035--1||s__G11 sp017614185--1||s__GCA-002840015 sp002782905--1||s__Gallionella acididurans--3||s__Geomonas sp000175115--1||s__Giesbergeria sp001724785--6||s__Giesbergeria sp012932145--1||s__Halodesulfurarchaeum sp018334775--1||s__Halomonas nanhaiensis--1||s__Herbaspirillum sp000282575--1||s__Hydrogenophaga borbori--4||s__Hydrogenophaga flava--6||s__Hydrogenophaga intermedia--1||s__Hydrogenophaga pseudoflava--3||s__Hydrogenophaga sp002840835--1||s__Hydrogenophaga sp011772445--3||s__Hyphomicrobium sp019137195--1||s__Ideonella_A sakaiensis--1||s__J005 sp003696795--1||s__JAANAU01 sp011089965--4||s__Lysobacter sp001427785--1||s__Magnetobacterium sp015233725--1||s__Marichromatium sp016938795--8||s__Marinospirillum sp014859565--1||s__Melaminivora_A sp003008575--1||s__Methylobacterium sp001422985--1||s__Mitsuaria sp002761755--2||s__Nitrosomonas europaea--1||s__Nitrospira_F sp001464735--1||s__Noviherbaspirillum denitrificans--2||s__Noviherbaspirillum_A soli--1||s__Paenibacillus_D abyssi--1||s__Pantoea sp002359495--1||s__Paraburkholderia phymatum--1||s__Parapusillimonas granuli--1||s__Pelethomonas sp910579965--2||s__Phaeospirillum kuznetsovii--1||s__Pseudomonas_E bohemica--1||s__Pseudomonas_E caricapapayae--1||s__Rhizobium sp002531905--1||s__Rhodobacter capsulatus_B--1||s__Rhodoferax sp903897925--1||s__Roseibium sp001890945--1||s__Rubrivivax sp016790425--1||s__Ruminococcus_D sp017526445--1||s__Spiro-10 sp003245785--1||s__Stenotrophomonas maltophilia_AV--1||s__Sulfuritalea sp016716965--3||s__Sulfuritalea sp903933395--1||s__Tardiphaga sp900114605--3||s__Thiobacillus sp016195805--1||s__Tsuneonella rigui--1||s__UBA5123 sp002414225--3||s__UBA997 sp002291945--1||s__Variovorax sp001984055--5||s__Xanthomonas_A sontii--3||s__Zhizhongheella caldifontis--3:evalue_avg=5.269841269972086e-09:evalue_max=3.32e-07:evalue_min=2.5e-72:evalue_std=4.182806834633772e-08:evalue_sum=3.320000000082414e-07:gapopen_avg=0.2857142857142857:gapopen_max=2.0:gapopen_min=0.0:gapopen_std=0.633183748201243:gapopen_sum=18.0:gtdb_class_counter=c__Gammaproteobacteria--131:gtdb_domain_counter=d__Bacteria--131:gtdb_family_counter=f__Burkholderiaceae--128||f__Rhodocyclaceae--2||f__Xanthomonadaceae--1:gtdb_genus_counter=g__Acidovorax--35||g__Acidovorax_A--10||g__Acidovorax_C--3||g__Acidovorax_F--1||g__Alicycliphilus--1||g__CAIMXF01--3||g__CAU-1598--1||g__Comamonas--23||g__Comamonas_C--5||g__Curvibacter--1||g__Diaphorobacter--1||g__Extensimonas--2||g__Giesbergeria--16||g__Hydrogenophaga--3||g__Inhella--1||g__JAAFIY01--1||g__MR-S7--1||g__Melaminivora--1||g__Melaminivora_A--2||g__Oryzisolibacter--1||g__Pulveribacter--2||g__Ramlibacter--3||g__Rhizobacter--7||g__Rhodoferax_B--1||g__Rubrivivax--1||g__Thauera--2||g__WNDY01--1||g__Xylophilus--2:gtdb_order_counter=o__Burkholderiales--130||o__Xanthomonadales--1:gtdb_phylum_counter=p__Proteobacteria--131:gtdb_species_counter=s__Acidovorax carolinensis--1||s__Acidovorax defluvii--1||s__Acidovorax delafieldii--1||s__Acidovorax delafieldii_A--1||s__Acidovorax delafieldii_B--1||s__Acidovorax facilis--1||s__Acidovorax kalamii--1||s__Acidovorax radicis--1||s__Acidovorax soli_A--1||s__Acidovorax sp000302535--1||s__Acidovorax sp001411535--1||s__Acidovorax sp001422735--1||s__Acidovorax sp001424425--1||s__Acidovorax sp001428665--1||s__Acidovorax sp001464865--1||s__Acidovorax sp001633105--1||s__Acidovorax sp001714725--1||s__Acidovorax sp002754495--1||s__Acidovorax sp002797445--1||s__Acidovorax sp003053545--1||s__Acidovorax sp003058055--1||s__Acidovorax sp003060895--1||s__Acidovorax sp003208485--1||s__Acidovorax sp003663825--1||s__Acidovorax sp003852545--1||s__Acidovorax sp004210805--1||s__Acidovorax sp005405905--1||s__Acidovorax sp006715665--1||s__Acidovorax sp013408765--1||s__Acidovorax sp016783915--1||s__Acidovorax sp018780365--1||s__Acidovorax sp018828125--1||s__Acidovorax sp019218755--1||s__Acidovorax sp019219095--1||s__Acidovorax temperans--1||s__Acidovorax_A anthurii--1||s__Acidovorax_A avenae--1||s__Acidovorax_A cattleyae--1||s__Acidovorax_A citrulli--1||s__Acidovorax_A konjaci--1||s__Acidovorax_A oryzae--1||s__Acidovorax_A sp001424265--1||s__Acidovorax_A sp002397315--1||s__Acidovorax_A valerianellae--1||s__Acidovorax_A wautersii--1||s__Acidovorax_C caeni--1||s__Acidovorax_C sp001725235--1||s__Acidovorax_C sp011303755--1||s__Acidovorax_F monticola--1||s__Alicycliphilus sp018054745--1||s__CAIMXF01 sp013289985--1||s__CAIMXF01 sp903845345--2||s__CAU-1598 sp014841215--1||s__Comamonas acidovorans--1||s__Comamonas aquatica--1||s__Comamonas composti--1||s__Comamonas denitrificans_A--1||s__Comamonas jiangduensis--1||s__Comamonas kerstersii--1||s__Comamonas phosphati--1||s__Comamonas sp009360615--1||s__Comamonas sp014836675--1||s__Comamonas sp015478895--1||s__Comamonas sp018384835--1||s__Comamonas sp019104825--1||s__Comamonas sp019236485--1||s__Comamonas sp900564145--1||s__Comamonas terrae--1||s__Comamonas terrigena--1||s__Comamonas testosteroni--1||s__Comamonas testosteroni_B--1||s__Comamonas testosteroni_C--1||s__Comamonas testosteroni_D--1||s__Comamonas testosteroni_F--1||s__Comamonas thiooxydans--1||s__Comamonas tsuruhatensis--1||s__Comamonas_C badia--1||s__Comamonas_C sp001724135--1||s__Comamonas_C sp001725255--1||s__Comamonas_C sp007954405--1||s__Comamonas_C sp019195435--1||s__Curvibacter sp019233055--1||s__Diaphorobacter nitroreducens--1||s__Extensimonas perlucida--1||s__Extensimonas vulgaris--1||s__Giesbergeria anulus--1||s__Giesbergeria granuli--1||s__Giesbergeria hankyongi--1||s__Giesbergeria lacusdiani--1||s__Giesbergeria metamorpha--1||s__Giesbergeria psychrophila--1||s__Giesbergeria sp001724785--1||s__Giesbergeria sp001770955--1||s__Giesbergeria sp003096555--1||s__Giesbergeria sp010020825--1||s__Giesbergeria sp012932145--1||s__Giesbergeria sp016192425--1||s__Giesbergeria sp017985015--1||s__Giesbergeria sp017988165--1||s__Giesbergeria sp903882725--1||s__Giesbergeria suum--1||s__Hydrogenophaga borbori--1||s__Hydrogenophaga sp011388215--1||s__Hydrogenophaga sp011772445--1||s__Inhella crocodyli--1||s__JAAFIY01 sp013297985--1||s__MR-S7 sp000400995--1||s__Melaminivora alkalimesophila--1||s__Melaminivora_A jejuensis--1||s__Melaminivora_A sp003008575--1||s__Oryzisolibacter propanilivorax--1||s__Pulveribacter sp002434305--1||s__Pulveribacter suum--1||s__Ramlibacter aquaticus--1||s__Ramlibacter sp004681975--1||s__Ramlibacter sp017988075--1||s__Rhizobacter sp000799305--1||s__Rhizobacter sp000799605--1||s__Rhizobacter sp000800095--1||s__Rhizobacter sp001425825--1||s__Rhizobacter sp012275445--1||s__Rhizobacter sp012932665--1||s__Rhizobacter sp900142965--1||s__Rhodoferax_B koreense--1||s__Rubrivivax sp018971105--1||s__Thauera aromatica--1||s__Thauera chlorobenzoica--1||s__WNDY01 sp009914555--1||s__Xylophilus sp001421705--1||s__Xylophilus sp016428875--1:heptad_counter=MCP-36H--347||MCP-38H--1:lbd_counter=sCache_2--10:lca_tree=f__Burkholderiaceae:length_avg=119.04761904761905:length_max=155.0:length_min=21.0:length_std=25.967988091686156:length_sum=7500.0:mismatch_avg=21.174603174603174:mismatch_max=64.0:mismatch_min=0.0:mismatch_std=18.416804810736412:mismatch_sum=1334.0:name=N1073714:qcovhsp_avg=99.33809523809522:qcovhsp_max=100.0:qcovhsp_min=95.7:qcovhsp_std=0.8964857143004011:qcovhsp_sum=6258.299999999999:qend_avg=119.28571428571429:qend_max=155.0:qend_min=21.0:qend_std=26.076456178328304:qend_sum=7515.0:qstart_avg=1.4444444444444444:qstart_max=4.0:qstart_min=1.0:qstart_std=0.7356756336816053:qstart_sum=91.0:ref_name_counter=GB_GCA_001724785.1_protein.faa_MEDL01000048.1_2@PF00015_full_PFAM.182.367--1||GB_GCA_001770935.1_protein.faa_MESI01000078.1_61@PF00015_full_PFAM.179.375--3||GB_GCA_002390825.1_protein.faa_DGQR01000040.1_1@PF00015_full_PFAM.325.396--1||GB_GCA_003208485.1_protein.faa_QKMS01000017.1_61@PF00015_full_PFAM.172.378--1||GB_GCA_003599455.1_protein.faa_QZKF01000054.1_19@PF00015_full_PFAM.177.392--1||GB_GCA_003755025.1_protein.faa_RJVL01000006.1_11@PF00015_full_PFAM.182.373--3||GB_GCA_011772445.1_protein.faa_WVZN01000021.1_134@PF00015_full_PFAM.179.382--1||GB_GCA_014378415.1_protein.faa_JACMNS010000053.1_24@PF00015_full_PFAM.321.507--1||GB_GCA_016790705.1_protein.faa_JAEUOT010000021.1_9@PF00015_full_PFAM.449.648--1||GB_GCA_018993155.1_protein.faa_JAGKSX010000065.1_31@PF00015_full_PFAM.179.382--2||GB_GCA_903870065.1_protein.faa_CAIQBN010000082.1_14@PF00015_full_PFAM.200.397--3||RS_GCF_000190375.1_protein.faa_NZ_AEWG01000097.1_34@PF00015_full_PFAM.319.505--1||RS_GCF_000204195.1_protein.faa_NZ_AFBG01000008.1_49@PF00015_full_PFAM.165.366--2||RS_GCF_000256565.1_protein.faa_NZ_AJHH01000818.1_1@PF00015_full_PFAM.1.33--1||RS_GCF_001592285.1_protein.faa_NZ_BCWQ01000002.1_190@PF00015_full_PFAM.450.648--2||RS_GCF_001714725.1_protein.faa_NZ_CP016447.1_3380@PF00015_full_PFAM.168.372--2||RS_GCF_002967765.1_protein.faa_NZ_PUHY01000010.1_118@PF00015_full_PFAM.381.556--1||RS_GCF_003008595.1_protein.faa_NZ_CP027669.1_3190@PF00015_full_PFAM.181.375--7||RS_GCF_003971065.1_protein.faa_NZ_RYDV01000012.1_28@PF00015_full_PFAM.139.206--1||RS_GCF_005503365.1_protein.faa_NZ_SCML01000014.1_47@PF00015_full_PFAM.169.383--1||RS_GCF_013376875.1_protein.faa_NZ_CP035951.1_986@PF00015_full_PFAM.171.373--17||RS_GCF_014489595.1_protein.faa_NZ_CP060790.1_883@PF00015_full_PFAM.175.380--2||RS_GCF_015159745.1_protein.faa_NZ_JADDOJ010000004.1_36@PF00015_full_PFAM.169.366--2||RS_GCF_016909585.1_protein.faa_NZ_JAFBFZ010000001.1_325@PF00015_full_PFAM.173.385--5||RS_GCF_900102625.1_protein.faa_NZ_FMZC01000003.1_419@PF00015_full_PFAM.318.516--1:scovhsp_avg=62.20476190476191:scovhsp_max=85.9:scovhsp_min=50.0:scovhsp_std=10.72506002045659:scovhsp_sum=3918.9:send_avg=139.55555555555554:send_max=167.0:send_min=27.0:send_std=29.60534922119583:send_sum=8792.0:sstart_avg=21.61904761904762:sstart_max=71.0:sstart_min=3.0:sstart_std=20.200150567491043:sstart_sum=1362.0],e07a3000-67b0-4f87-937f-6d61b97ed5f3_2@MCPsignal.212.253:0.135564[&&NHX:Sample=rhiztom3:Type=capture:capture_class=c__Gammaproteobacteria:capture_domain=d__Bacteria:capture_family=f__Pseudomonadaceae:capture_genus=g__Pseudomonas_E:capture_order=o__Pseudomonadales:capture_phylum=p__Proteobacteria:capture_species=s__Pseudomonas_E sp000761545:heptad=MCP-36H])0.705:0.0283515[&&NHX:Sample_counter=rhizpot1--11||rhizpot2--2||rhizpot3--17||rhiztom1--59||rhiztom2--54||rhiztom3--75:Type_counter=GTDB--131||capture--218:besthit_avg=82.84444444444445:besthit_max=100.0:besthit_min=55.0:besthit_std=13.850454490944864:besthit_sum=5219.2:bitscore_avg=152.68730158730156:bitscore_max=217.0:bitscore_min=41.2:bitscore_std=39.229089322245805:bitscore_sum=9619.3:capture_class_counter=c__Acidobacteriae--1||c__Alphaproteobacteria--12||c__Bacilli--1||c__Clostridia--8||c__Dehalococcoidia--1||c__Desulfobacteria--1||c__Desulfobulbia--3||c__Desulfuromonadia--1||c__Gammaproteobacteria--180||c__Halobacteria--1||c__Magnetococcia--4||c__Nitrospiria--1||c__Spirochaetia--1||c__Thermodesulfovibrionia--1||c__Verrucomicrobiae--1||c__Zetaproteobacteria--1:capture_domain_counter=d__Archaea--1||d__Bacteria--217:capture_family_counter=f__Azospirillaceae--1||f__Beijerinckiaceae--1||f__Burkholderiaceae--148||f__Chromatiaceae--8||f__Desulfococcaceae--1||f__Desulfurivibrionaceae--3||f__Enterobacteriaceae--2||f__Gallionellaceae--3||f__Geobacteraceae--1||f__Halobacteriaceae--1||f__Halomonadaceae--2||f__Hyphomicrobiaceae--1||f__Lachnospiraceae--4||f__Magnetaquicoccaceae--4||f__Magnetobacteriaceae--1||f__Magnetospirillaceae--1||f__Mariprofundaceae--1||f__Nitrosomonadaceae--1||f__Nitrospiraceae--1||f__Opitutaceae--1||f__Oscillospiraceae--3||f__Paenibacillaceae--1||f__Pseudomonadaceae--3||f__Rhizobiaceae--2||f__Rhodobacteraceae--1||f__Rhodocyclaceae--5||f__Ruminococcaceae--1||f__SbA1--1||f__Sphingomonadaceae--1||f__Stappiaceae--1||f__Steroidobacteraceae--1||f__Tepidiformaceae--1||f__Thiobacillaceae--1||f__Treponemataceae--1||f__Xanthobacteraceae--3||f__Xanthomonadaceae--6:capture_genus_counter=g__13-2-20CM-66-19--1||g__Achromobacter--2||g__Acidovorax--93||g__Acidovorax_A--1||g__Agrobacterium--1||g__Azohydromonas--3||g__Azospirillum--1||g__Bog-209--1||g__Brenneria--1||g__CAJCBL01--1||g__COE1--1||g__Comamonas--1||g__Desulfonema_B--1||g__Duganella--2||g__Dysosmobacter--1||g__Eisenbergiella--1||g__Enterocloster--1||g__FeB-14--1||g__Fen-999--1||g__G11--1||g__GCA-002840015--1||g__Gallionella--3||g__Geomonas--1||g__Giesbergeria--7||g__Halodesulfurarchaeum--1||g__Halomonas--1||g__Herbaspirillum--1||g__Hydrogenophaga--18||g__Hyphomicrobium--1||g__Ideonella_A--1||g__J005--1||g__JAANAU01--4||g__Lysobacter--1||g__Magnetobacterium--1||g__Marichromatium--8||g__Marinospirillum--1||g__Melaminivora_A--1||g__Methylobacterium--1||g__Mitsuaria--2||g__Nitrosomonas--1||g__Nitrospira_F--1||g__Noviherbaspirillum--2||g__Noviherbaspirillum_A--1||g__Paenibacillus_D--1||g__Pantoea--1||g__Paraburkholderia--1||g__Parapusillimonas--1||g__Pelethomonas--2||g__Phaeospirillum--1||g__Pseudomonas_E--3||g__Rhizobium--1||g__Rhodobacter--1||g__Rhodoferax--1||g__Roseibium--1||g__Rubrivivax--1||g__Ruminococcus_D--1||g__Spiro-10--1||g__Stenotrophomonas--1||g__Sulfuritalea--4||g__Tardiphaga--3||g__Thiobacillus--1||g__Tsuneonella--1||g__UBA5123--3||g__UBA997--1||g__Variovorax--5||g__Xanthomonas_A--3||g__Zhizhongheella--3:capture_order_counter=o__Acidobacteriales--1||o__Azospirillales--1||o__Burkholderiales--158||o__Chromatiales--8||o__Desulfobacterales--1||o__Desulfobulbales--3||o__Enterobacterales--2||o__Geobacterales--1||o__Halobacteriales--1||o__Lachnospirales--4||o__Magnetococcales--4||o__Mariprofundales--1||o__Nitrospirales--1||o__Opitutales--1||o__Oscillospirales--4||o__Paenibacillales--1||o__Pseudomonadales--5||o__Rhizobiales--8||o__Rhodobacterales--1||o__Rhodospirillales--1||o__Sphingomonadales--1||o__Steroidobacterales--1||o__Tepidiformales--1||o__Thermodesulfovibrionales--1||o__Treponematales--1||o__Xanthomonadales--6:capture_phylum_counter=p__Acidobacteriota--1||p__Chloroflexota--1||p__Desulfobacterota--5||p__Firmicutes--1||p__Firmicutes_A--8||p__Halobacteriota--1||p__Nitrospirota--2||p__Proteobacteria--197||p__Spirochaetota--1||p__Verrucomicrobiota--1:capture_species_counter=s__13-2-20CM-66-19 sp018240525--1||s__Achromobacter denitrificans--2||s__Acidovorax sp001411535--82||s__Acidovorax sp001428665--1||s__Acidovorax sp003053545--2||s__Acidovorax sp003058055--1||s__Acidovorax sp004210805--6||s__Acidovorax sp005405905--1||s__Acidovorax_A konjaci--1||s__Agrobacterium nepotum--1||s__Azohydromonas lata--3||s__Azospirillum sp003590795--1||s__Bog-209 sp003152795--1||s__Brenneria sp013155275--1||s__CAJCBL01 sp019136515--1||s__COE1 sp017391545--1||s__Comamonas acidovorans--1||s__Desulfonema_B ishimotonii--1||s__Duganella sp003217375--1||s__Duganella sp009674535--1||s__Dysosmobacter sp910583695--1||s__Eisenbergiella sp900548905--1||s__Enterocloster bolteae--1||s__FeB-14 sp016719395--1||s__Fen-999 sp003157035--1||s__G11 sp017614185--1||s__GCA-002840015 sp002782905--1||s__Gallionella acididurans--3||s__Geomonas sp000175115--1||s__Giesbergeria sp001724785--6||s__Giesbergeria sp012932145--1||s__Halodesulfurarchaeum sp018334775--1||s__Halomonas nanhaiensis--1||s__Herbaspirillum sp000282575--1||s__Hydrogenophaga borbori--4||s__Hydrogenophaga flava--6||s__Hydrogenophaga intermedia--1||s__Hydrogenophaga pseudoflava--3||s__Hydrogenophaga sp002840835--1||s__Hydrogenophaga sp011772445--3||s__Hyphomicrobium sp019137195--1||s__Ideonella_A sakaiensis--1||s__J005 sp003696795--1||s__JAANAU01 sp011089965--4||s__Lysobacter sp001427785--1||s__Magnetobacterium sp015233725--1||s__Marichromatium sp016938795--8||s__Marinospirillum sp014859565--1||s__Melaminivora_A sp003008575--1||s__Methylobacterium sp001422985--1||s__Mitsuaria sp002761755--2||s__Nitrosomonas europaea--1||s__Nitrospira_F sp001464735--1||s__Noviherbaspirillum denitrificans--2||s__Noviherbaspirillum_A soli--1||s__Paenibacillus_D abyssi--1||s__Pantoea sp002359495--1||s__Paraburkholderia phymatum--1||s__Parapusillimonas granuli--1||s__Pelethomonas sp910579965--2||s__Phaeospirillum kuznetsovii--1||s__Pseudomonas_E bohemica--1||s__Pseudomonas_E caricapapayae--1||s__Pseudomonas_E sp000761545--1||s__Rhizobium sp002531905--1||s__Rhodobacter capsulatus_B--1||s__Rhodoferax sp903897925--1||s__Roseibium sp001890945--1||s__Rubrivivax sp016790425--1||s__Ruminococcus_D sp017526445--1||s__Spiro-10 sp003245785--1||s__Stenotrophomonas maltophilia_AV--1||s__Sulfuritalea sp016716965--3||s__Sulfuritalea sp903933395--1||s__Tardiphaga sp900114605--3||s__Thiobacillus sp016195805--1||s__Tsuneonella rigui--1||s__UBA5123 sp002414225--3||s__UBA997 sp002291945--1||s__Variovorax sp001984055--5||s__Xanthomonas_A sontii--3||s__Zhizhongheella caldifontis--3:evalue_avg=5.269841269972086e-09:evalue_max=3.32e-07:evalue_min=2.5e-72:evalue_std=4.182806834633772e-08:evalue_sum=3.320000000082414e-07:gapopen_avg=0.2857142857142857:gapopen_max=2.0:gapopen_min=0.0:gapopen_std=0.633183748201243:gapopen_sum=18.0:gtdb_class_counter=c__Gammaproteobacteria--131:gtdb_domain_counter=d__Bacteria--131:gtdb_family_counter=f__Burkholderiaceae--128||f__Rhodocyclaceae--2||f__Xanthomonadaceae--1:gtdb_genus_counter=g__Acidovorax--35||g__Acidovorax_A--10||g__Acidovorax_C--3||g__Acidovorax_F--1||g__Alicycliphilus--1||g__CAIMXF01--3||g__CAU-1598--1||g__Comamonas--23||g__Comamonas_C--5||g__Curvibacter--1||g__Diaphorobacter--1||g__Extensimonas--2||g__Giesbergeria--16||g__Hydrogenophaga--3||g__Inhella--1||g__JAAFIY01--1||g__MR-S7--1||g__Melaminivora--1||g__Melaminivora_A--2||g__Oryzisolibacter--1||g__Pulveribacter--2||g__Ramlibacter--3||g__Rhizobacter--7||g__Rhodoferax_B--1||g__Rubrivivax--1||g__Thauera--2||g__WNDY01--1||g__Xylophilus--2:gtdb_order_counter=o__Burkholderiales--130||o__Xanthomonadales--1:gtdb_phylum_counter=p__Proteobacteria--131:gtdb_species_counter=s__Acidovorax carolinensis--1||s__Acidovorax defluvii--1||s__Acidovorax delafieldii--1||s__Acidovorax delafieldii_A--1||s__Acidovorax delafieldii_B--1||s__Acidovorax facilis--1||s__Acidovorax kalamii--1||s__Acidovorax radicis--1||s__Acidovorax soli_A--1||s__Acidovorax sp000302535--1||s__Acidovorax sp001411535--1||s__Acidovorax sp001422735--1||s__Acidovorax sp001424425--1||s__Acidovorax sp001428665--1||s__Acidovorax sp001464865--1||s__Acidovorax sp001633105--1||s__Acidovorax sp001714725--1||s__Acidovorax sp002754495--1||s__Acidovorax sp002797445--1||s__Acidovorax sp003053545--1||s__Acidovorax sp003058055--1||s__Acidovorax sp003060895--1||s__Acidovorax sp003208485--1||s__Acidovorax sp003663825--1||s__Acidovorax sp003852545--1||s__Acidovorax sp004210805--1||s__Acidovorax sp005405905--1||s__Acidovorax sp006715665--1||s__Acidovorax sp013408765--1||s__Acidovorax sp016783915--1||s__Acidovorax sp018780365--1||s__Acidovorax sp018828125--1||s__Acidovorax sp019218755--1||s__Acidovorax sp019219095--1||s__Acidovorax temperans--1||s__Acidovorax_A anthurii--1||s__Acidovorax_A avenae--1||s__Acidovorax_A cattleyae--1||s__Acidovorax_A citrulli--1||s__Acidovorax_A konjaci--1||s__Acidovorax_A oryzae--1||s__Acidovorax_A sp001424265--1||s__Acidovorax_A sp002397315--1||s__Acidovorax_A valerianellae--1||s__Acidovorax_A wautersii--1||s__Acidovorax_C caeni--1||s__Acidovorax_C sp001725235--1||s__Acidovorax_C sp011303755--1||s__Acidovorax_F monticola--1||s__Alicycliphilus sp018054745--1||s__CAIMXF01 sp013289985--1||s__CAIMXF01 sp903845345--2||s__CAU-1598 sp014841215--1||s__Comamonas acidovorans--1||s__Comamonas aquatica--1||s__Comamonas composti--1||s__Comamonas denitrificans_A--1||s__Comamonas jiangduensis--1||s__Comamonas kerstersii--1||s__Comamonas phosphati--1||s__Comamonas sp009360615--1||s__Comamonas sp014836675--1||s__Comamonas sp015478895--1||s__Comamonas sp018384835--1||s__Comamonas sp019104825--1||s__Comamonas sp019236485--1||s__Comamonas sp900564145--1||s__Comamonas terrae--1||s__Comamonas terrigena--1||s__Comamonas testosteroni--1||s__Comamonas testosteroni_B--1||s__Comamonas testosteroni_C--1||s__Comamonas testosteroni_D--1||s__Comamonas testosteroni_F--1||s__Comamonas thiooxydans--1||s__Comamonas tsuruhatensis--1||s__Comamonas_C badia--1||s__Comamonas_C sp001724135--1||s__Comamonas_C sp001725255--1||s__Comamonas_C sp007954405--1||s__Comamonas_C sp019195435--1||s__Curvibacter sp019233055--1||s__Diaphorobacter nitroreducens--1||s__Extensimonas perlucida--1||s__Extensimonas vulgaris--1||s__Giesbergeria anulus--1||s__Giesbergeria granuli--1||s__Giesbergeria hankyongi--1||s__Giesbergeria lacusdiani--1||s__Giesbergeria metamorpha--1||s__Giesbergeria psychrophila--1||s__Giesbergeria sp001724785--1||s__Giesbergeria sp001770955--1||s__Giesbergeria sp003096555--1||s__Giesbergeria sp010020825--1||s__Giesbergeria sp012932145--1||s__Giesbergeria sp016192425--1||s__Giesbergeria sp017985015--1||s__Giesbergeria sp017988165--1||s__Giesbergeria sp903882725--1||s__Giesbergeria suum--1||s__Hydrogenophaga borbori--1||s__Hydrogenophaga sp011388215--1||s__Hydrogenophaga sp011772445--1||s__Inhella crocodyli--1||s__JAAFIY01 sp013297985--1||s__MR-S7 sp000400995--1||s__Melaminivora alkalimesophila--1||s__Melaminivora_A jejuensis--1||s__Melaminivora_A sp003008575--1||s__Oryzisolibacter propanilivorax--1||s__Pulveribacter sp002434305--1||s__Pulveribacter suum--1||s__Ramlibacter aquaticus--1||s__Ramlibacter sp004681975--1||s__Ramlibacter sp017988075--1||s__Rhizobacter sp000799305--1||s__Rhizobacter sp000799605--1||s__Rhizobacter sp000800095--1||s__Rhizobacter sp001425825--1||s__Rhizobacter sp012275445--1||s__Rhizobacter sp012932665--1||s__Rhizobacter sp900142965--1||s__Rhodoferax_B koreense--1||s__Rubrivivax sp018971105--1||s__Thauera aromatica--1||s__Thauera chlorobenzoica--1||s__WNDY01 sp009914555--1||s__Xylophilus sp001421705--1||s__Xylophilus sp016428875--1:heptad_counter=MCP-36H--348||MCP-38H--1:lbd_counter=sCache_2--10:lca_tree=f__Burkholderiaceae:length_avg=119.04761904761905:length_max=155.0:length_min=21.0:length_std=25.967988091686156:length_sum=7500.0:mismatch_avg=21.174603174603174:mismatch_max=64.0:mismatch_min=0.0:mismatch_std=18.416804810736412:mismatch_sum=1334.0:name=N1073716:qcovhsp_avg=99.33809523809522:qcovhsp_max=100.0:qcovhsp_min=95.7:qcovhsp_std=0.8964857143004011:qcovhsp_sum=6258.299999999999:qend_avg=119.28571428571429:qend_max=155.0:qend_min=21.0:qend_std=26.076456178328304:qend_sum=7515.0:qstart_avg=1.4444444444444444:qstart_max=4.0:qstart_min=1.0:qstart_std=0.7356756336816053:qstart_sum=91.0:ref_name_counter=GB_GCA_001724785.1_protein.faa_MEDL01000048.1_2@PF00015_full_PFAM.182.367--1||GB_GCA_001770935.1_protein.faa_MESI01000078.1_61@PF00015_full_PFAM.179.375--3||GB_GCA_002390825.1_protein.faa_DGQR01000040.1_1@PF00015_full_PFAM.325.396--1||GB_GCA_003208485.1_protein.faa_QKMS01000017.1_61@PF00015_full_PFAM.172.378--1||GB_GCA_003599455.1_protein.faa_QZKF01000054.1_19@PF00015_full_PFAM.177.392--1||GB_GCA_003755025.1_protein.faa_RJVL01000006.1_11@PF00015_full_PFAM.182.373--3||GB_GCA_011772445.1_protein.faa_WVZN01000021.1_134@PF00015_full_PFAM.179.382--1||GB_GCA_014378415.1_protein.faa_JACMNS010000053.1_24@PF00015_full_PFAM.321.507--1||GB_GCA_016790705.1_protein.faa_JAEUOT010000021.1_9@PF00015_full_PFAM.449.648--1||GB_GCA_018993155.1_protein.faa_JAGKSX010000065.1_31@PF00015_full_PFAM.179.382--2||GB_GCA_903870065.1_protein.faa_CAIQBN010000082.1_14@PF00015_full_PFAM.200.397--3||RS_GCF_000190375.1_protein.faa_NZ_AEWG01000097.1_34@PF00015_full_PFAM.319.505--1||RS_GCF_000204195.1_protein.faa_NZ_AFBG01000008.1_49@PF00015_full_PFAM.165.366--2||RS_GCF_000256565.1_protein.faa_NZ_AJHH01000818.1_1@PF00015_full_PFAM.1.33--1||RS_GCF_001592285.1_protein.faa_NZ_BCWQ01000002.1_190@PF00015_full_PFAM.450.648--2||RS_GCF_001714725.1_protein.faa_NZ_CP016447.1_3380@PF00015_full_PFAM.168.372--2||RS_GCF_002967765.1_protein.faa_NZ_PUHY01000010.1_118@PF00015_full_PFAM.381.556--1||RS_GCF_003008595.1_protein.faa_NZ_CP027669.1_3190@PF00015_full_PFAM.181.375--7||RS_GCF_003971065.1_protein.faa_NZ_RYDV01000012.1_28@PF00015_full_PFAM.139.206--1||RS_GCF_005503365.1_protein.faa_NZ_SCML01000014.1_47@PF00015_full_PFAM.169.383--1||RS_GCF_013376875.1_protein.faa_NZ_CP035951.1_986@PF00015_full_PFAM.171.373--17||RS_GCF_014489595.1_protein.faa_NZ_CP060790.1_883@PF00015_full_PFAM.175.380--2||RS_GCF_015159745.1_protein.faa_NZ_JADDOJ010000004.1_36@PF00015_full_PFAM.169.366--2||RS_GCF_016909585.1_protein.faa_NZ_JAFBFZ010000001.1_325@PF00015_full_PFAM.173.385--5||RS_GCF_900102625.1_protein.faa_NZ_FMZC01000003.1_419@PF00015_full_PFAM.318.516--1:scovhsp_avg=62.20476190476191:scovhsp_max=85.9:scovhsp_min=50.0:scovhsp_std=10.72506002045659:scovhsp_sum=3918.9:send_avg=139.55555555555554:send_max=167.0:send_min=27.0:send_std=29.60534922119583:send_sum=8792.0:sstart_avg=21.61904761904762:sstart_max=71.0:sstart_min=3.0:sstart_std=20.200150567491043:sstart_sum=1362.0])0.947:0.065141[&&NHX:Sample_counter=rhizpot1--12||rhizpot2--2||rhizpot3--17||rhiztom1--60||rhiztom2--55||rhiztom3--75:Type_counter=GTDB--132||capture--221:besthit_avg=82.80312500000001:besthit_max=100.0:besthit_min=55.0:besthit_std=13.744066179945808:besthit_sum=5299.400000000001:bitscore_avg=152.8640625:bitscore_max=217.0:bitscore_min=41.2:bitscore_std=38.94218493306599:bitscore_sum=9783.3:capture_class_counter=c__Acidobacteriae--1||c__Alphaproteobacteria--12||c__Bacilli--1||c__Clostridia--8||c__Dehalococcoidia--1||c__Desulfobacteria--1||c__Desulfobulbia--3||c__Desulfuromonadia--1||c__Gammaproteobacteria--183||c__Halobacteria--1||c__Magnetococcia--4||c__Nitrospiria--1||c__Spirochaetia--1||c__Thermodesulfovibrionia--1||c__Verrucomicrobiae--1||c__Zetaproteobacteria--1:capture_domain_counter=d__Archaea--1||d__Bacteria--220:capture_family_counter=f__Azospirillaceae--1||f__Beijerinckiaceae--1||f__Burkholderiaceae--150||f__Chromatiaceae--8||f__Desulfococcaceae--1||f__Desulfurivibrionaceae--3||f__Enterobacteriaceae--2||f__Gallionellaceae--3||f__Geobacteraceae--1||f__Halobacteriaceae--1||f__Halomonadaceae--2||f__Hyphomicrobiaceae--1||f__Lachnospiraceae--4||f__Magnetaquicoccaceae--4||f__Magnetobacteriaceae--1||f__Magnetospirillaceae--1||f__Mariprofundaceae--1||f__Nitrosomonadaceae--1||f__Nitrospiraceae--1||f__Opitutaceae--1||f__Oscillospiraceae--3||f__Paenibacillaceae--1||f__Pseudomonadaceae--3||f__Rhizobiaceae--2||f__Rhodobacteraceae--1||f__Rhodocyclaceae--5||f__Ruminococcaceae--1||f__SbA1--1||f__Sphingomonadaceae--1||f__Stappiaceae--1||f__Steroidobacteraceae--1||f__Tepidiformaceae--1||f__Thiobacillaceae--1||f__Thiotrichaceae--1||f__Treponemataceae--1||f__Xanthobacteraceae--3||f__Xanthomonadaceae--6:capture_genus_counter=g__13-2-20CM-66-19--1||g__Achromobacter--2||g__Acidovorax--93||g__Acidovorax_A--1||g__Agrobacterium--1||g__Azohydromonas--3||g__Azospirillum--1||g__Bog-209--1||g__Brenneria--1||g__CAJCBL01--1||g__COE1--1||g__Comamonas--1||g__Desulfonema_B--1||g__Duganella--2||g__Dysosmobacter--1||g__Eisenbergiella--1||g__Enterocloster--1||g__FeB-14--1||g__Fen-999--1||g__G11--1||g__GCA-002840015--1||g__Gallionella--3||g__Geomonas--1||g__Giesbergeria--7||g__Halodesulfurarchaeum--1||g__Halomonas--1||g__Herbaspirillum--1||g__Hydrogenophaga--18||g__Hyphomicrobium--1||g__Ideonella_A--1||g__J005--1||g__JAANAU01--4||g__Lysobacter--1||g__Magnetobacterium--1||g__Marichromatium--8||g__Marinospirillum--1||g__Massilia--1||g__Melaminivora_A--1||g__Methylobacterium--1||g__Mitsuaria--2||g__Nitrosomonas--1||g__Nitrospira_F--1||g__Noviherbaspirillum--2||g__Noviherbaspirillum_A--1||g__Paenibacillus_D--1||g__Pantoea--1||g__Paraburkholderia--1||g__Parapusillimonas--1||g__Pelethomonas--2||g__Phaeospirillum--1||g__Pseudomonas_E--3||g__Ramlibacter--1||g__Rhizobium--1||g__Rhodobacter--1||g__Rhodoferax--1||g__Roseibium--1||g__Rubrivivax--1||g__Ruminococcus_D--1||g__Spiro-10--1||g__Stenotrophomonas--1||g__Sulfuritalea--4||g__Tardiphaga--3||g__Thiobacillus--1||g__Thiothrix--1||g__Tsuneonella--1||g__UBA5123--3||g__UBA997--1||g__Variovorax--5||g__Xanthomonas_A--3||g__Zhizhongheella--3:capture_order_counter=o__Acidobacteriales--1||o__Azospirillales--1||o__Burkholderiales--160||o__Chromatiales--8||o__Desulfobacterales--1||o__Desulfobulbales--3||o__Enterobacterales--2||o__Geobacterales--1||o__Halobacteriales--1||o__Lachnospirales--4||o__Magnetococcales--4||o__Mariprofundales--1||o__Nitrospirales--1||o__Opitutales--1||o__Oscillospirales--4||o__Paenibacillales--1||o__Pseudomonadales--5||o__Rhizobiales--8||o__Rhodobacterales--1||o__Rhodospirillales--1||o__Sphingomonadales--1||o__Steroidobacterales--1||o__Tepidiformales--1||o__Thermodesulfovibrionales--1||o__Thiotrichales--1||o__Treponematales--1||o__Xanthomonadales--6:capture_phylum_counter=p__Acidobacteriota--1||p__Chloroflexota--1||p__Desulfobacterota--5||p__Firmicutes--1||p__Firmicutes_A--8||p__Halobacteriota--1||p__Nitrospirota--2||p__Proteobacteria--200||p__Spirochaetota--1||p__Verrucomicrobiota--1:capture_species_counter=s__13-2-20CM-66-19 sp018240525--1||s__Achromobacter denitrificans--2||s__Acidovorax sp001411535--82||s__Acidovorax sp001428665--1||s__Acidovorax sp003053545--2||s__Acidovorax sp003058055--1||s__Acidovorax sp004210805--6||s__Acidovorax sp005405905--1||s__Acidovorax_A konjaci--1||s__Agrobacterium nepotum--1||s__Azohydromonas lata--3||s__Azospirillum sp003590795--1||s__Bog-209 sp003152795--1||s__Brenneria sp013155275--1||s__CAJCBL01 sp019136515--1||s__COE1 sp017391545--1||s__Comamonas acidovorans--1||s__Desulfonema_B ishimotonii--1||s__Duganella sp003217375--1||s__Duganella sp009674535--1||s__Dysosmobacter sp910583695--1||s__Eisenbergiella sp900548905--1||s__Enterocloster bolteae--1||s__FeB-14 sp016719395--1||s__Fen-999 sp003157035--1||s__G11 sp017614185--1||s__GCA-002840015 sp002782905--1||s__Gallionella acididurans--3||s__Geomonas sp000175115--1||s__Giesbergeria sp001724785--6||s__Giesbergeria sp012932145--1||s__Halodesulfurarchaeum sp018334775--1||s__Halomonas nanhaiensis--1||s__Herbaspirillum sp000282575--1||s__Hydrogenophaga borbori--4||s__Hydrogenophaga flava--6||s__Hydrogenophaga intermedia--1||s__Hydrogenophaga pseudoflava--3||s__Hydrogenophaga sp002840835--1||s__Hydrogenophaga sp011772445--3||s__Hyphomicrobium sp019137195--1||s__Ideonella_A sakaiensis--1||s__J005 sp003696795--1||s__JAANAU01 sp011089965--4||s__Lysobacter sp001427785--1||s__Magnetobacterium sp015233725--1||s__Marichromatium sp016938795--8||s__Marinospirillum sp014859565--1||s__Massilia sp014171595--1||s__Melaminivora_A sp003008575--1||s__Methylobacterium sp001422985--1||s__Mitsuaria sp002761755--2||s__Nitrosomonas europaea--1||s__Nitrospira_F sp001464735--1||s__Noviherbaspirillum denitrificans--2||s__Noviherbaspirillum_A soli--1||s__Paenibacillus_D abyssi--1||s__Pantoea sp002359495--1||s__Paraburkholderia phymatum--1||s__Parapusillimonas granuli--1||s__Pelethomonas sp910579965--2||s__Phaeospirillum kuznetsovii--1||s__Pseudomonas_E bohemica--1||s__Pseudomonas_E caricapapayae--1||s__Pseudomonas_E sp000761545--1||s__Ramlibacter sp013087525--1||s__Rhizobium sp002531905--1||s__Rhodobacter capsulatus_B--1||s__Rhodoferax sp903897925--1||s__Roseibium sp001890945--1||s__Rubrivivax sp016790425--1||s__Ruminococcus_D sp017526445--1||s__Spiro-10 sp003245785--1||s__Stenotrophomonas maltophilia_AV--1||s__Sulfuritalea sp016716965--3||s__Sulfuritalea sp903933395--1||s__Tardiphaga sp900114605--3||s__Thiobacillus sp016195805--1||s__Thiothrix nivea--1||s__Tsuneonella rigui--1||s__UBA5123 sp002414225--3||s__UBA997 sp002291945--1||s__Variovorax sp001984055--5||s__Xanthomonas_A sontii--3||s__Zhizhongheella caldifontis--3:evalue_avg=5.1875000001287715e-09:evalue_max=3.32e-07:evalue_min=2.5e-72:evalue_std=4.149999999998365e-08:evalue_sum=3.320000000082414e-07:gapopen_avg=0.28125:gapopen_max=2.0:gapopen_min=0.0:gapopen_std=0.6291528696058958:gapopen_sum=18.0:gtdb_class_counter=c__Gammaproteobacteria--132:gtdb_domain_counter=d__Bacteria--132:gtdb_family_counter=f__Burkholderiaceae--129||f__Rhodocyclaceae--2||f__Xanthomonadaceae--1:gtdb_genus_counter=g__Acidovorax--35||g__Acidovorax_A--10||g__Acidovorax_C--3||g__Acidovorax_F--1||g__Alicycliphilus--1||g__CAIMXF01--3||g__CAU-1598--1||g__Comamonas--23||g__Comamonas_C--5||g__Curvibacter--1||g__Diaphorobacter--1||g__Extensimonas--2||g__Giesbergeria--16||g__Hydrogenophaga--3||g__Inhella--1||g__JAAFIY01--1||g__MR-S7--1||g__Melaminivora--1||g__Melaminivora_A--2||g__Oryzisolibacter--1||g__Paenalcaligenes--1||g__Pulveribacter--2||g__Ramlibacter--3||g__Rhizobacter--7||g__Rhodoferax_B--1||g__Rubrivivax--1||g__Thauera--2||g__WNDY01--1||g__Xylophilus--2:gtdb_order_counter=o__Burkholderiales--131||o__Xanthomonadales--1:gtdb_phylum_counter=p__Proteobacteria--132:gtdb_species_counter=s__Acidovorax carolinensis--1||s__Acidovorax defluvii--1||s__Acidovorax delafieldii--1||s__Acidovorax delafieldii_A--1||s__Acidovorax delafieldii_B--1||s__Acidovorax facilis--1||s__Acidovorax kalamii--1||s__Acidovorax radicis--1||s__Acidovorax soli_A--1||s__Acidovorax sp000302535--1||s__Acidovorax sp001411535--1||s__Acidovorax sp001422735--1||s__Acidovorax sp001424425--1||s__Acidovorax sp001428665--1||s__Acidovorax sp001464865--1||s__Acidovorax sp001633105--1||s__Acidovorax sp001714725--1||s__Acidovorax sp002754495--1||s__Acidovorax sp002797445--1||s__Acidovorax sp003053545--1||s__Acidovorax sp003058055--1||s__Acidovorax sp003060895--1||s__Acidovorax sp003208485--1||s__Acidovorax sp003663825--1||s__Acidovorax sp003852545--1||s__Acidovorax sp004210805--1||s__Acidovorax sp005405905--1||s__Acidovorax sp006715665--1||s__Acidovorax sp013408765--1||s__Acidovorax sp016783915--1||s__Acidovorax sp018780365--1||s__Acidovorax sp018828125--1||s__Acidovorax sp019218755--1||s__Acidovorax sp019219095--1||s__Acidovorax temperans--1||s__Acidovorax_A anthurii--1||s__Acidovorax_A avenae--1||s__Acidovorax_A cattleyae--1||s__Acidovorax_A citrulli--1||s__Acidovorax_A konjaci--1||s__Acidovorax_A oryzae--1||s__Acidovorax_A sp001424265--1||s__Acidovorax_A sp002397315--1||s__Acidovorax_A valerianellae--1||s__Acidovorax_A wautersii--1||s__Acidovorax_C caeni--1||s__Acidovorax_C sp001725235--1||s__Acidovorax_C sp011303755--1||s__Acidovorax_F monticola--1||s__Alicycliphilus sp018054745--1||s__CAIMXF01 sp013289985--1||s__CAIMXF01 sp903845345--2||s__CAU-1598 sp014841215--1||s__Comamonas acidovorans--1||s__Comamonas aquatica--1||s__Comamonas composti--1||s__Comamonas denitrificans_A--1||s__Comamonas jiangduensis--1||s__Comamonas kerstersii--1||s__Comamonas phosphati--1||s__Comamonas sp009360615--1||s__Comamonas sp014836675--1||s__Comamonas sp015478895--1||s__Comamonas sp018384835--1||s__Comamonas sp019104825--1||s__Comamonas sp019236485--1||s__Comamonas sp900564145--1||s__Comamonas terrae--1||s__Comamonas terrigena--1||s__Comamonas testosteroni--1||s__Comamonas testosteroni_B--1||s__Comamonas testosteroni_C--1||s__Comamonas testosteroni_D--1||s__Comamonas testosteroni_F--1||s__Comamonas thiooxydans--1||s__Comamonas tsuruhatensis--1||s__Comamonas_C badia--1||s__Comamonas_C sp001724135--1||s__Comamonas_C sp001725255--1||s__Comamonas_C sp007954405--1||s__Comamonas_C sp019195435--1||s__Curvibacter sp019233055--1||s__Diaphorobacter nitroreducens--1||s__Extensimonas perlucida--1||s__Extensimonas vulgaris--1||s__Giesbergeria anulus--1||s__Giesbergeria granuli--1||s__Giesbergeria hankyongi--1||s__Giesbergeria lacusdiani--1||s__Giesbergeria metamorpha--1||s__Giesbergeria psychrophila--1||s__Giesbergeria sp001724785--1||s__Giesbergeria sp001770955--1||s__Giesbergeria sp003096555--1||s__Giesbergeria sp010020825--1||s__Giesbergeria sp012932145--1||s__Giesbergeria sp016192425--1||s__Giesbergeria sp017985015--1||s__Giesbergeria sp017988165--1||s__Giesbergeria sp903882725--1||s__Giesbergeria suum--1||s__Hydrogenophaga borbori--1||s__Hydrogenophaga sp011388215--1||s__Hydrogenophaga sp011772445--1||s__Inhella crocodyli--1||s__JAAFIY01 sp013297985--1||s__MR-S7 sp000400995--1||s__Melaminivora alkalimesophila--1||s__Melaminivora_A jejuensis--1||s__Melaminivora_A sp003008575--1||s__Oryzisolibacter propanilivorax--1||s__Paenalcaligenes hominis--1||s__Pulveribacter sp002434305--1||s__Pulveribacter suum--1||s__Ramlibacter aquaticus--1||s__Ramlibacter sp004681975--1||s__Ramlibacter sp017988075--1||s__Rhizobacter sp000799305--1||s__Rhizobacter sp000799605--1||s__Rhizobacter sp000800095--1||s__Rhizobacter sp001425825--1||s__Rhizobacter sp012275445--1||s__Rhizobacter sp012932665--1||s__Rhizobacter sp900142965--1||s__Rhodoferax_B koreense--1||s__Rubrivivax sp018971105--1||s__Thauera aromatica--1||s__Thauera chlorobenzoica--1||s__WNDY01 sp009914555--1||s__Xylophilus sp001421705--1||s__Xylophilus sp016428875--1:heptad_counter=MCP-36H--352||MCP-38H--1:lbd_counter=sCache_2--10:lca_tree=f__Burkholderiaceae:length_avg=119.0:length_max=155.0:length_min=21.0:length_std=25.7638851452528:length_sum=7616.0:mismatch_avg=21.203125:mismatch_max=64.0:mismatch_min=0.0:mismatch_std=18.271479803408077:mismatch_sum=1357.0:name=N1073717:qcovhsp_avg=99.334375:qcovhsp_max=100.0:qcovhsp_min=95.7:qcovhsp_std=0.8898401408064689:qcovhsp_sum=6357.4:qend_avg=119.25:qend_max=155.0:qend_min=21.0:qend_std=25.87025011997065:qend_sum=7632.0:qstart_avg=1.453125:qstart_max=4.0:qstart_min=1.0:qstart_std=0.7331100850659448:qstart_sum=93.0:ref_name_counter=GB_GCA_001724785.1_protein.faa_MEDL01000048.1_2@PF00015_full_PFAM.182.367--1||GB_GCA_001770935.1_protein.faa_MESI01000078.1_61@PF00015_full_PFAM.179.375--3||GB_GCA_002390825.1_protein.faa_DGQR01000040.1_1@PF00015_full_PFAM.325.396--1||GB_GCA_003208485.1_protein.faa_QKMS01000017.1_61@PF00015_full_PFAM.172.378--1||GB_GCA_003599455.1_protein.faa_QZKF01000054.1_19@PF00015_full_PFAM.177.392--1||GB_GCA_003755025.1_protein.faa_RJVL01000006.1_11@PF00015_full_PFAM.182.373--3||GB_GCA_011772445.1_protein.faa_WVZN01000021.1_134@PF00015_full_PFAM.179.382--1||GB_GCA_014378415.1_protein.faa_JACMNS010000053.1_24@PF00015_full_PFAM.321.507--1||GB_GCA_016790705.1_protein.faa_JAEUOT010000021.1_9@PF00015_full_PFAM.449.648--1||GB_GCA_018993155.1_protein.faa_JAGKSX010000065.1_31@PF00015_full_PFAM.179.382--2||GB_GCA_903870065.1_protein.faa_CAIQBN010000082.1_14@PF00015_full_PFAM.200.397--3||RS_GCF_000190375.1_protein.faa_NZ_AEWG01000097.1_34@PF00015_full_PFAM.319.505--2||RS_GCF_000204195.1_protein.faa_NZ_AFBG01000008.1_49@PF00015_full_PFAM.165.366--2||RS_GCF_000256565.1_protein.faa_NZ_AJHH01000818.1_1@PF00015_full_PFAM.1.33--1||RS_GCF_001592285.1_protein.faa_NZ_BCWQ01000002.1_190@PF00015_full_PFAM.450.648--2||RS_GCF_001714725.1_protein.faa_NZ_CP016447.1_3380@PF00015_full_PFAM.168.372--2||RS_GCF_002967765.1_protein.faa_NZ_PUHY01000010.1_118@PF00015_full_PFAM.381.556--1||RS_GCF_003008595.1_protein.faa_NZ_CP027669.1_3190@PF00015_full_PFAM.181.375--7||RS_GCF_003971065.1_protein.faa_NZ_RYDV01000012.1_28@PF00015_full_PFAM.139.206--1||RS_GCF_005503365.1_protein.faa_NZ_SCML01000014.1_47@PF00015_full_PFAM.169.383--1||RS_GCF_013376875.1_protein.faa_NZ_CP035951.1_986@PF00015_full_PFAM.171.373--17||RS_GCF_014489595.1_protein.faa_NZ_CP060790.1_883@PF00015_full_PFAM.175.380--2||RS_GCF_015159745.1_protein.faa_NZ_JADDOJ010000004.1_36@PF00015_full_PFAM.169.366--2||RS_GCF_016909585.1_protein.faa_NZ_JAFBFZ010000001.1_325@PF00015_full_PFAM.173.385--5||RS_GCF_900102625.1_protein.faa_NZ_FMZC01000003.1_419@PF00015_full_PFAM.318.516--1:scovhsp_avg=62.2078125:scovhsp_max=85.9:scovhsp_min=50.0:scovhsp_std=10.639628002321217:scovhsp_sum=3981.3:send_avg=139.859375:send_max=167.0:send_min=27.0:send_std=29.469848560967346:send_sum=8951.0:sstart_avg=21.96875:sstart_max=71.0:sstart_min=3.0:sstart_std=20.23353239880109:sstart_sum=1406.0])0.09:0.0430677[&&NHX:Sample_counter=rhizpot1--16||rhizpot2--4||rhizpot3--19||rhiztom1--60||rhiztom2--56||rhiztom3--76:Type_counter=GTDB--139||capture--231:besthit_avg=83.07058823529414:besthit_max=100.0:besthit_min=55.0:besthit_std=13.563329169355047:besthit_sum=5648.800000000001:bitscore_avg=148.20441176470587:bitscore_max=217.0:bitscore_min=41.2:bitscore_std=42.45794559826151:bitscore_sum=10077.9:capture_class_counter=c__Acidobacteriae--1||c__Alphaproteobacteria--13||c__Bacilli--1||c__Clostridia--8||c__Dehalococcoidia--1||c__Desulfobacteria--1||c__Desulfobulbia--5||c__Desulfuromonadia--1||c__Gammaproteobacteria--189||c__Halobacteria--1||c__Magnetococcia--4||c__Nitrospiria--1||c__Spirochaetia--1||c__Thermodesulfovibrionia--1||c__Verrucomicrobiae--2||c__Zetaproteobacteria--1:capture_domain_counter=d__Archaea--1||d__Bacteria--230:capture_family_counter=f__Azospirillaceae--1||f__Beijerinckiaceae--2||f__Burkholderiaceae--156||f__CAIYYI01--1||f__Chromatiaceae--8||f__Desulfococcaceae--1||f__Desulfurivibrionaceae--5||f__Enterobacteriaceae--2||f__Gallionellaceae--3||f__Geobacteraceae--1||f__Halobacteriaceae--1||f__Halomonadaceae--2||f__Hyphomicrobiaceae--1||f__Lachnospiraceae--4||f__Magnetaquicoccaceae--4||f__Magnetobacteriaceae--1||f__Magnetospirillaceae--1||f__Mariprofundaceae--1||f__Nitrosomonadaceae--1||f__Nitrospiraceae--1||f__Opitutaceae--1||f__Oscillospiraceae--3||f__Paenibacillaceae--1||f__Pseudomonadaceae--3||f__Rhizobiaceae--2||f__Rhodobacteraceae--1||f__Rhodocyclaceae--5||f__Ruminococcaceae--1||f__SbA1--1||f__Sphingomonadaceae--1||f__Stappiaceae--1||f__Steroidobacteraceae--1||f__Tepidiformaceae--1||f__Thiobacillaceae--1||f__Thiotrichaceae--1||f__Treponemataceae--1||f__Xanthobacteraceae--3||f__Xanthomonadaceae--6:capture_genus_counter=g__13-2-20CM-66-19--1||g__Achromobacter--3||g__Acidovorax--93||g__Acidovorax_A--1||g__Agrobacterium--1||g__Azohydromonas--3||g__Azospirillum--1||g__Bog-209--1||g__Brenneria--1||g__CAIYYI01--1||g__CAJCBL01--1||g__COE1--1||g__Comamonas--1||g__Desulfonema_B--1||g__Duganella--2||g__Dysosmobacter--1||g__Eisenbergiella--1||g__Enterocloster--1||g__FeB-14--1||g__Fen-999--1||g__G11--1||g__GCA-002840015--1||g__Gallionella--3||g__Geomonas--1||g__Giesbergeria--7||g__Halodesulfurarchaeum--1||g__Halomonas--1||g__Herbaspirillum--1||g__Hydrogenophaga--19||g__Hyphomicrobium--1||g__Ideonella_A--1||g__J005--1||g__JAANAU01--4||g__Lysobacter--1||g__Magnetobacterium--1||g__Marichromatium--8||g__Marinospirillum--1||g__Massilia--1||g__Melaminivora_A--1||g__Methylobacterium--2||g__Mitsuaria--2||g__Nitrosomonas--1||g__Nitrospira_F--1||g__Noviherbaspirillum--2||g__Noviherbaspirillum_A--1||g__Paenibacillus_D--1||g__Pantoea--1||g__Paraburkholderia--1||g__Parapusillimonas--1||g__Pelethomonas--2||g__Phaeospirillum--1||g__Pseudomonas_E--3||g__Ramlibacter--1||g__Rhizobium--1||g__Rhodobacter--1||g__Rhodoferax--1||g__Roseibium--1||g__Rubrivivax--1||g__Ruminococcus_D--1||g__Spiro-10--1||g__Stenotrophomonas--1||g__Sulfuritalea--4||g__Tardiphaga--3||g__Thiobacillus--1||g__Thiothrix--1||g__Tsuneonella--1||g__UBA5123--5||g__UBA997--1||g__Undibacterium--4||g__Variovorax--5||g__Xanthomonas_A--3||g__Zhizhongheella--3:capture_order_counter=o__Acidobacteriales--1||o__Azospirillales--1||o__Burkholderiales--166||o__Chromatiales--8||o__Desulfobacterales--1||o__Desulfobulbales--5||o__Enterobacterales--2||o__Geobacterales--1||o__Halobacteriales--1||o__Lachnospirales--4||o__Magnetococcales--4||o__Mariprofundales--1||o__Nitrospirales--1||o__Opitutales--1||o__Oscillospirales--4||o__Paenibacillales--1||o__Pedosphaerales--1||o__Pseudomonadales--5||o__Rhizobiales--9||o__Rhodobacterales--1||o__Rhodospirillales--1||o__Sphingomonadales--1||o__Steroidobacterales--1||o__Tepidiformales--1||o__Thermodesulfovibrionales--1||o__Thiotrichales--1||o__Treponematales--1||o__Xanthomonadales--6:capture_phylum_counter=p__Acidobacteriota--1||p__Chloroflexota--1||p__Desulfobacterota--7||p__Firmicutes--1||p__Firmicutes_A--8||p__Halobacteriota--1||p__Nitrospirota--2||p__Proteobacteria--207||p__Spirochaetota--1||p__Verrucomicrobiota--2:capture_species_counter=s__13-2-20CM-66-19 sp018240525--1||s__Achromobacter denitrificans--2||s__Achromobacter xylosoxidans_C--1||s__Acidovorax sp001411535--82||s__Acidovorax sp001428665--1||s__Acidovorax sp003053545--2||s__Acidovorax sp003058055--1||s__Acidovorax sp004210805--6||s__Acidovorax sp005405905--1||s__Acidovorax_A konjaci--1||s__Agrobacterium nepotum--1||s__Azohydromonas lata--3||s__Azospirillum sp003590795--1||s__Bog-209 sp003152795--1||s__Brenneria sp013155275--1||s__CAIYYI01 sp903930345--1||s__CAJCBL01 sp019136515--1||s__COE1 sp017391545--1||s__Comamonas acidovorans--1||s__Desulfonema_B ishimotonii--1||s__Duganella sp003217375--1||s__Duganella sp009674535--1||s__Dysosmobacter sp910583695--1||s__Eisenbergiella sp900548905--1||s__Enterocloster bolteae--1||s__FeB-14 sp016719395--1||s__Fen-999 sp003157035--1||s__G11 sp017614185--1||s__GCA-002840015 sp002782905--1||s__Gallionella acididurans--3||s__Geomonas sp000175115--1||s__Giesbergeria sp001724785--6||s__Giesbergeria sp012932145--1||s__Halodesulfurarchaeum sp018334775--1||s__Halomonas nanhaiensis--1||s__Herbaspirillum sp000282575--1||s__Hydrogenophaga borbori--5||s__Hydrogenophaga flava--6||s__Hydrogenophaga intermedia--1||s__Hydrogenophaga pseudoflava--3||s__Hydrogenophaga sp002840835--1||s__Hydrogenophaga sp011772445--3||s__Hyphomicrobium sp019137195--1||s__Ideonella_A sakaiensis--1||s__J005 sp003696795--1||s__JAANAU01 sp011089965--4||s__Lysobacter sp001427785--1||s__Magnetobacterium sp015233725--1||s__Marichromatium sp016938795--8||s__Marinospirillum sp014859565--1||s__Massilia sp014171595--1||s__Melaminivora_A sp003008575--1||s__Methylobacterium indicum--1||s__Methylobacterium sp001422985--1||s__Mitsuaria sp002761755--2||s__Nitrosomonas europaea--1||s__Nitrospira_F sp001464735--1||s__Noviherbaspirillum denitrificans--2||s__Noviherbaspirillum_A soli--1||s__Paenibacillus_D abyssi--1||s__Pantoea sp002359495--1||s__Paraburkholderia phymatum--1||s__Parapusillimonas granuli--1||s__Pelethomonas sp910579965--2||s__Phaeospirillum kuznetsovii--1||s__Pseudomonas_E bohemica--1||s__Pseudomonas_E caricapapayae--1||s__Pseudomonas_E sp000761545--1||s__Ramlibacter sp013087525--1||s__Rhizobium sp002531905--1||s__Rhodobacter capsulatus_B--1||s__Rhodoferax sp903897925--1||s__Roseibium sp001890945--1||s__Rubrivivax sp016790425--1||s__Ruminococcus_D sp017526445--1||s__Spiro-10 sp003245785--1||s__Stenotrophomonas maltophilia_AV--1||s__Sulfuritalea sp016716965--3||s__Sulfuritalea sp903933395--1||s__Tardiphaga sp900114605--3||s__Thiobacillus sp016195805--1||s__Thiothrix nivea--1||s__Tsuneonella rigui--1||s__UBA5123 sp002414225--3||s__UBA5123 sp002415465--2||s__UBA997 sp002291945--1||s__Undibacterium sp014284125--4||s__Variovorax sp001984055--5||s__Xanthomonas_A sontii--3||s__Zhizhongheella caldifontis--3:evalue_avg=4.882574853062372e-09:evalue_max=3.32e-07:evalue_min=2.5e-72:evalue_std=4.026088646903525e-08:evalue_sum=3.320150900082413e-07:gapopen_avg=0.2647058823529412:gapopen_max=2.0:gapopen_min=0.0:gapopen_std=0.6137150648797893:gapopen_sum=18.0:gtdb_class_counter=c__Gammaproteobacteria--139:gtdb_domain_counter=d__Bacteria--139:gtdb_family_counter=f__Burkholderiaceae--134||f__Halomonadaceae--2||f__Rhodocyclaceae--2||f__Xanthomonadaceae--1:gtdb_genus_counter=g__Acidovorax--35||g__Acidovorax_A--10||g__Acidovorax_C--3||g__Acidovorax_F--1||g__Alicycliphilus--1||g__CAIMXF01--3||g__CAU-1598--1||g__Candidimonas_A--3||g__Comamonas--23||g__Comamonas_C--5||g__Curvibacter--1||g__Diaphorobacter--1||g__Extensimonas--2||g__Giesbergeria--16||g__Halotalea--2||g__Herbaspirillum--2||g__Hydrogenophaga--3||g__Inhella--1||g__JAAFIY01--1||g__MR-S7--1||g__Melaminivora--1||g__Melaminivora_A--2||g__Oryzisolibacter--1||g__Paenalcaligenes--1||g__Pulveribacter--2||g__Ramlibacter--3||g__Rhizobacter--7||g__Rhodoferax_B--1||g__Rubrivivax--1||g__Thauera--2||g__WNDY01--1||g__Xylophilus--2:gtdb_order_counter=o__Burkholderiales--136||o__Pseudomonadales--2||o__Xanthomonadales--1:gtdb_phylum_counter=p__Proteobacteria--139:gtdb_species_counter=s__Acidovorax carolinensis--1||s__Acidovorax defluvii--1||s__Acidovorax delafieldii--1||s__Acidovorax delafieldii_A--1||s__Acidovorax delafieldii_B--1||s__Acidovorax facilis--1||s__Acidovorax kalamii--1||s__Acidovorax radicis--1||s__Acidovorax soli_A--1||s__Acidovorax sp000302535--1||s__Acidovorax sp001411535--1||s__Acidovorax sp001422735--1||s__Acidovorax sp001424425--1||s__Acidovorax sp001428665--1||s__Acidovorax sp001464865--1||s__Acidovorax sp001633105--1||s__Acidovorax sp001714725--1||s__Acidovorax sp002754495--1||s__Acidovorax sp002797445--1||s__Acidovorax sp003053545--1||s__Acidovorax sp003058055--1||s__Acidovorax sp003060895--1||s__Acidovorax sp003208485--1||s__Acidovorax sp003663825--1||s__Acidovorax sp003852545--1||s__Acidovorax sp004210805--1||s__Acidovorax sp005405905--1||s__Acidovorax sp006715665--1||s__Acidovorax sp013408765--1||s__Acidovorax sp016783915--1||s__Acidovorax sp018780365--1||s__Acidovorax sp018828125--1||s__Acidovorax sp019218755--1||s__Acidovorax sp019219095--1||s__Acidovorax temperans--1||s__Acidovorax_A anthurii--1||s__Acidovorax_A avenae--1||s__Acidovorax_A cattleyae--1||s__Acidovorax_A citrulli--1||s__Acidovorax_A konjaci--1||s__Acidovorax_A oryzae--1||s__Acidovorax_A sp001424265--1||s__Acidovorax_A sp002397315--1||s__Acidovorax_A valerianellae--1||s__Acidovorax_A wautersii--1||s__Acidovorax_C caeni--1||s__Acidovorax_C sp001725235--1||s__Acidovorax_C sp011303755--1||s__Acidovorax_F monticola--1||s__Alicycliphilus sp018054745--1||s__CAIMXF01 sp013289985--1||s__CAIMXF01 sp903845345--2||s__CAU-1598 sp014841215--1||s__Candidimonas_A bauzanensis--1||s__Candidimonas_A sp002849655--1||s__Candidimonas_A sp013416445--1||s__Comamonas acidovorans--1||s__Comamonas aquatica--1||s__Comamonas composti--1||s__Comamonas denitrificans_A--1||s__Comamonas jiangduensis--1||s__Comamonas kerstersii--1||s__Comamonas phosphati--1||s__Comamonas sp009360615--1||s__Comamonas sp014836675--1||s__Comamonas sp015478895--1||s__Comamonas sp018384835--1||s__Comamonas sp019104825--1||s__Comamonas sp019236485--1||s__Comamonas sp900564145--1||s__Comamonas terrae--1||s__Comamonas terrigena--1||s__Comamonas testosteroni--1||s__Comamonas testosteroni_B--1||s__Comamonas testosteroni_C--1||s__Comamonas testosteroni_D--1||s__Comamonas testosteroni_F--1||s__Comamonas thiooxydans--1||s__Comamonas tsuruhatensis--1||s__Comamonas_C badia--1||s__Comamonas_C sp001724135--1||s__Comamonas_C sp001725255--1||s__Comamonas_C sp007954405--1||s__Comamonas_C sp019195435--1||s__Curvibacter sp019233055--1||s__Diaphorobacter nitroreducens--1||s__Extensimonas perlucida--1||s__Extensimonas vulgaris--1||s__Giesbergeria anulus--1||s__Giesbergeria granuli--1||s__Giesbergeria hankyongi--1||s__Giesbergeria lacusdiani--1||s__Giesbergeria metamorpha--1||s__Giesbergeria psychrophila--1||s__Giesbergeria sp001724785--1||s__Giesbergeria sp001770955--1||s__Giesbergeria sp003096555--1||s__Giesbergeria sp010020825--1||s__Giesbergeria sp012932145--1||s__Giesbergeria sp016192425--1||s__Giesbergeria sp017985015--1||s__Giesbergeria sp017988165--1||s__Giesbergeria sp903882725--1||s__Giesbergeria suum--1||s__Halotalea alkalilenta--1||s__Halotalea alkalilenta_A--1||s__Herbaspirillum chlorophenolicum--1||s__Herbaspirillum frisingense_B--1||s__Hydrogenophaga borbori--1||s__Hydrogenophaga sp011388215--1||s__Hydrogenophaga sp011772445--1||s__Inhella crocodyli--1||s__JAAFIY01 sp013297985--1||s__MR-S7 sp000400995--1||s__Melaminivora alkalimesophila--1||s__Melaminivora_A jejuensis--1||s__Melaminivora_A sp003008575--1||s__Oryzisolibacter propanilivorax--1||s__Paenalcaligenes hominis--1||s__Pulveribacter sp002434305--1||s__Pulveribacter suum--1||s__Ramlibacter aquaticus--1||s__Ramlibacter sp004681975--1||s__Ramlibacter sp017988075--1||s__Rhizobacter sp000799305--1||s__Rhizobacter sp000799605--1||s__Rhizobacter sp000800095--1||s__Rhizobacter sp001425825--1||s__Rhizobacter sp012275445--1||s__Rhizobacter sp012932665--1||s__Rhizobacter sp900142965--1||s__Rhodoferax_B koreense--1||s__Rubrivivax sp018971105--1||s__Thauera aromatica--1||s__Thauera chlorobenzoica--1||s__WNDY01 sp009914555--1||s__Xylophilus sp001421705--1||s__Xylophilus sp016428875--1:heptad_counter=MCP-36H--369||MCP-38H--1:lbd_counter=sCache_2--10:lca_tree=f__Burkholderiaceae:length_avg=114.80882352941177:length_max=155.0:length_min=21.0:length_std=30.484278969116207:length_sum=7807.0:mismatch_avg=20.41176470588235:mismatch_max=64.0:mismatch_min=0.0:mismatch_std=18.077969848803768:mismatch_sum=1388.0:name=N1073718:qcovhsp_avg=99.26176470588234:qcovhsp_max=100.0:qcovhsp_min=95.7:qcovhsp_std=1.0262276102256573:qcovhsp_sum=6749.799999999999:qend_avg=115.1029411764706:qend_max=155.0:qend_min=21.0:qend_std=30.490096119389694:qend_sum=7827.0:qstart_avg=1.4852941176470589:qstart_max=4.0:qstart_min=1.0:qstart_std=0.7821258260191102:qstart_sum=101.0:ref_name_counter=GB_GCA_001724785.1_protein.faa_MEDL01000048.1_2@PF00015_full_PFAM.182.367--1||GB_GCA_001770935.1_protein.faa_MESI01000078.1_61@PF00015_full_PFAM.179.375--3||GB_GCA_002390825.1_protein.faa_DGQR01000040.1_1@PF00015_full_PFAM.325.396--1||GB_GCA_003208485.1_protein.faa_QKMS01000017.1_61@PF00015_full_PFAM.172.378--1||GB_GCA_003599455.1_protein.faa_QZKF01000054.1_19@PF00015_full_PFAM.177.392--1||GB_GCA_003755025.1_protein.faa_RJVL01000006.1_11@PF00015_full_PFAM.182.373--3||GB_GCA_009830035.1_protein.faa_SZZY01000002.1_215@PF00015_full_PFAM.1.43--2||GB_GCA_011772445.1_protein.faa_WVZN01000021.1_134@PF00015_full_PFAM.179.382--1||GB_GCA_014378415.1_protein.faa_JACMNS010000053.1_24@PF00015_full_PFAM.321.507--1||GB_GCA_016790705.1_protein.faa_JAEUOT010000021.1_9@PF00015_full_PFAM.449.648--1||GB_GCA_018993155.1_protein.faa_JAGKSX010000065.1_31@PF00015_full_PFAM.179.382--2||GB_GCA_903870065.1_protein.faa_CAIQBN010000082.1_14@PF00015_full_PFAM.200.397--3||RS_GCF_000190375.1_protein.faa_NZ_AEWG01000097.1_34@PF00015_full_PFAM.319.505--2||RS_GCF_000204195.1_protein.faa_NZ_AFBG01000008.1_49@PF00015_full_PFAM.165.366--2||RS_GCF_000256565.1_protein.faa_NZ_AJHH01000818.1_1@PF00015_full_PFAM.1.33--1||RS_GCF_001592285.1_protein.faa_NZ_BCWQ01000002.1_190@PF00015_full_PFAM.450.648--2||RS_GCF_001714725.1_protein.faa_NZ_CP016447.1_3380@PF00015_full_PFAM.168.372--2||RS_GCF_002379095.1_protein.faa_NZ_NBZV01000131.1_1@PF00015_full_PFAM.50.131--1||RS_GCF_002967765.1_protein.faa_NZ_PUHY01000010.1_118@PF00015_full_PFAM.381.556--1||RS_GCF_003008595.1_protein.faa_NZ_CP027669.1_3190@PF00015_full_PFAM.181.375--7||RS_GCF_003971065.1_protein.faa_NZ_RYDV01000012.1_28@PF00015_full_PFAM.139.206--1||RS_GCF_005503365.1_protein.faa_NZ_SCML01000014.1_47@PF00015_full_PFAM.169.383--1||RS_GCF_006438825.1_protein.faa_NZ_RCZP01000060.1_19@PF00015_full_PFAM.671.759--1||RS_GCF_013376875.1_protein.faa_NZ_CP035951.1_986@PF00015_full_PFAM.171.373--17||RS_GCF_014489595.1_protein.faa_NZ_CP060790.1_883@PF00015_full_PFAM.175.380--2||RS_GCF_015159745.1_protein.faa_NZ_JADDOJ010000004.1_36@PF00015_full_PFAM.169.366--2||RS_GCF_016909585.1_protein.faa_NZ_JAFBFZ010000001.1_325@PF00015_full_PFAM.173.385--5||RS_GCF_900102625.1_protein.faa_NZ_FMZC01000003.1_419@PF00015_full_PFAM.318.516--1:scovhsp_avg=62.914705882352926:scovhsp_max=85.9:scovhsp_min=50.0:scovhsp_std=10.764913497040784:scovhsp_sum=4278.199999999999:send_avg=134.9264705882353:send_max=167.0:send_min=27.0:send_std=35.26290011713109:send_sum=9175.0:sstart_avg=21.220588235294116:sstart_max=71.0:sstart_min=3.0:sstart_std=19.88762878659224:sstart_sum=1443.0],RS_GCF_000585215.1_protein.faa_NZ_AONC01000023.1_61@PF00015_full_PFAM.78.110:0.404769[&&NHX:Type=GTDB:gtdb_class=c__Gammaproteobacteria:gtdb_domain=d__Bacteria:gtdb_family=f__Chromatiaceae:gtdb_genus=g__Imhoffiella:gtdb_order=o__Chromatiales:gtdb_phylum=p__Proteobacteria:gtdb_species=s__Imhoffiella purpurea:heptad=MCP-34H:species=d__Bacteria_p__Proteobacteria_c__Gammaproteobacteria_o__Chromatiales_f__Chromatiaceae_g__Imhoffiella_s__Imhoffiella purpurea])0:1.8e-08[&&NHX:Sample_counter=rhizpot1--16||rhizpot2--4||rhizpot3--19||rhiztom1--60||rhiztom2--56||rhiztom3--76:Type_counter=GTDB--140||capture--231:besthit_avg=83.07058823529414:besthit_max=100.0:besthit_min=55.0:besthit_std=13.563329169355047:besthit_sum=5648.800000000001:bitscore_avg=148.20441176470587:bitscore_max=217.0:bitscore_min=41.2:bitscore_std=42.45794559826151:bitscore_sum=10077.9:capture_class_counter=c__Acidobacteriae--1||c__Alphaproteobacteria--13||c__Bacilli--1||c__Clostridia--8||c__Dehalococcoidia--1||c__Desulfobacteria--1||c__Desulfobulbia--5||c__Desulfuromonadia--1||c__Gammaproteobacteria--189||c__Halobacteria--1||c__Magnetococcia--4||c__Nitrospiria--1||c__Spirochaetia--1||c__Thermodesulfovibrionia--1||c__Verrucomicrobiae--2||c__Zetaproteobacteria--1:capture_domain_counter=d__Archaea--1||d__Bacteria--230:capture_family_counter=f__Azospirillaceae--1||f__Beijerinckiaceae--2||f__Burkholderiaceae--156||f__CAIYYI01--1||f__Chromatiaceae--8||f__Desulfococcaceae--1||f__Desulfurivibrionaceae--5||f__Enterobacteriaceae--2||f__Gallionellaceae--3||f__Geobacteraceae--1||f__Halobacteriaceae--1||f__Halomonadaceae--2||f__Hyphomicrobiaceae--1||f__Lachnospiraceae--4||f__Magnetaquicoccaceae--4||f__Magnetobacteriaceae--1||f__Magnetospirillaceae--1||f__Mariprofundaceae--1||f__Nitrosomonadaceae--1||f__Nitrospiraceae--1||f__Opitutaceae--1||f__Oscillospiraceae--3||f__Paenibacillaceae--1||f__Pseudomonadaceae--3||f__Rhizobiaceae--2||f__Rhodobacteraceae--1||f__Rhodocyclaceae--5||f__Ruminococcaceae--1||f__SbA1--1||f__Sphingomonadaceae--1||f__Stappiaceae--1||f__Steroidobacteraceae--1||f__Tepidiformaceae--1||f__Thiobacillaceae--1||f__Thiotrichaceae--1||f__Treponemataceae--1||f__Xanthobacteraceae--3||f__Xanthomonadaceae--6:capture_genus_counter=g__13-2-20CM-66-19--1||g__Achromobacter--3||g__Acidovorax--93||g__Acidovorax_A--1||g__Agrobacterium--1||g__Azohydromonas--3||g__Azospirillum--1||g__Bog-209--1||g__Brenneria--1||g__CAIYYI01--1||g__CAJCBL01--1||g__COE1--1||g__Comamonas--1||g__Desulfonema_B--1||g__Duganella--2||g__Dysosmobacter--1||g__Eisenbergiella--1||g__Enterocloster--1||g__FeB-14--1||g__Fen-999--1||g__G11--1||g__GCA-002840015--1||g__Gallionella--3||g__Geomonas--1||g__Giesbergeria--7||g__Halodesulfurarchaeum--1||g__Halomonas--1||g__Herbaspirillum--1||g__Hydrogenophaga--19||g__Hyphomicrobium--1||g__Ideonella_A--1||g__J005--1||g__JAANAU01--4||g__Lysobacter--1||g__Magnetobacterium--1||g__Marichromatium--8||g__Marinospirillum--1||g__Massilia--1||g__Melaminivora_A--1||g__Methylobacterium--2||g__Mitsuaria--2||g__Nitrosomonas--1||g__Nitrospira_F--1||g__Noviherbaspirillum--2||g__Noviherbaspirillum_A--1||g__Paenibacillus_D--1||g__Pantoea--1||g__Paraburkholderia--1||g__Parapusillimonas--1||g__Pelethomonas--2||g__Phaeospirillum--1||g__Pseudomonas_E--3||g__Ramlibacter--1||g__Rhizobium--1||g__Rhodobacter--1||g__Rhodoferax--1||g__Roseibium--1||g__Rubrivivax--1||g__Ruminococcus_D--1||g__Spiro-10--1||g__Stenotrophomonas--1||g__Sulfuritalea--4||g__Tardiphaga--3||g__Thiobacillus--1||g__Thiothrix--1||g__Tsuneonella--1||g__UBA5123--5||g__UBA997--1||g__Undibacterium--4||g__Variovorax--5||g__Xanthomonas_A--3||g__Zhizhongheella--3:capture_order_counter=o__Acidobacteriales--1||o__Azospirillales--1||o__Burkholderiales--166||o__Chromatiales--8||o__Desulfobacterales--1||o__Desulfobulbales--5||o__Enterobacterales--2||o__Geobacterales--1||o__Halobacteriales--1||o__Lachnospirales--4||o__Magnetococcales--4||o__Mariprofundales--1||o__Nitrospirales--1||o__Opitutales--1||o__Oscillospirales--4||o__Paenibacillales--1||o__Pedosphaerales--1||o__Pseudomonadales--5||o__Rhizobiales--9||o__Rhodobacterales--1||o__Rhodospirillales--1||o__Sphingomonadales--1||o__Steroidobacterales--1||o__Tepidiformales--1||o__Thermodesulfovibrionales--1||o__Thiotrichales--1||o__Treponematales--1||o__Xanthomonadales--6:capture_phylum_counter=p__Acidobacteriota--1||p__Chloroflexota--1||p__Desulfobacterota--7||p__Firmicutes--1||p__Firmicutes_A--8||p__Halobacteriota--1||p__Nitrospirota--2||p__Proteobacteria--207||p__Spirochaetota--1||p__Verrucomicrobiota--2:capture_species_counter=s__13-2-20CM-66-19 sp018240525--1||s__Achromobacter denitrificans--2||s__Achromobacter xylosoxidans_C--1||s__Acidovorax sp001411535--82||s__Acidovorax sp001428665--1||s__Acidovorax sp003053545--2||s__Acidovorax sp003058055--1||s__Acidovorax sp004210805--6||s__Acidovorax sp005405905--1||s__Acidovorax_A konjaci--1||s__Agrobacterium nepotum--1||s__Azohydromonas lata--3||s__Azospirillum sp003590795--1||s__Bog-209 sp003152795--1||s__Brenneria sp013155275--1||s__CAIYYI01 sp903930345--1||s__CAJCBL01 sp019136515--1||s__COE1 sp017391545--1||s__Comamonas acidovorans--1||s__Desulfonema_B ishimotonii--1||s__Duganella sp003217375--1||s__Duganella sp009674535--1||s__Dysosmobacter sp910583695--1||s__Eisenbergiella sp900548905--1||s__Enterocloster bolteae--1||s__FeB-14 sp016719395--1||s__Fen-999 sp003157035--1||s__G11 sp017614185--1||s__GCA-002840015 sp002782905--1||s__Gallionella acididurans--3||s__Geomonas sp000175115--1||s__Giesbergeria sp001724785--6||s__Giesbergeria sp012932145--1||s__Halodesulfurarchaeum sp018334775--1||s__Halomonas nanhaiensis--1||s__Herbaspirillum sp000282575--1||s__Hydrogenophaga borbori--5||s__Hydrogenophaga flava--6||s__Hydrogenophaga intermedia--1||s__Hydrogenophaga pseudoflava--3||s__Hydrogenophaga sp002840835--1||s__Hydrogenophaga sp011772445--3||s__Hyphomicrobium sp019137195--1||s__Ideonella_A sakaiensis--1||s__J005 sp003696795--1||s__JAANAU01 sp011089965--4||s__Lysobacter sp001427785--1||s__Magnetobacterium sp015233725--1||s__Marichromatium sp016938795--8||s__Marinospirillum sp014859565--1||s__Massilia sp014171595--1||s__Melaminivora_A sp003008575--1||s__Methylobacterium indicum--1||s__Methylobacterium sp001422985--1||s__Mitsuaria sp002761755--2||s__Nitrosomonas europaea--1||s__Nitrospira_F sp001464735--1||s__Noviherbaspirillum denitrificans--2||s__Noviherbaspirillum_A soli--1||s__Paenibacillus_D abyssi--1||s__Pantoea sp002359495--1||s__Paraburkholderia phymatum--1||s__Parapusillimonas granuli--1||s__Pelethomonas sp910579965--2||s__Phaeospirillum kuznetsovii--1||s__Pseudomonas_E bohemica--1||s__Pseudomonas_E caricapapayae--1||s__Pseudomonas_E sp000761545--1||s__Ramlibacter sp013087525--1||s__Rhizobium sp002531905--1||s__Rhodobacter capsulatus_B--1||s__Rhodoferax sp903897925--1||s__Roseibium sp001890945--1||s__Rubrivivax sp016790425--1||s__Ruminococcus_D sp017526445--1||s__Spiro-10 sp003245785--1||s__Stenotrophomonas maltophilia_AV--1||s__Sulfuritalea sp016716965--3||s__Sulfuritalea sp903933395--1||s__Tardiphaga sp900114605--3||s__Thiobacillus sp016195805--1||s__Thiothrix nivea--1||s__Tsuneonella rigui--1||s__UBA5123 sp002414225--3||s__UBA5123 sp002415465--2||s__UBA997 sp002291945--1||s__Undibacterium sp014284125--4||s__Variovorax sp001984055--5||s__Xanthomonas_A sontii--3||s__Zhizhongheella caldifontis--3:evalue_avg=4.882574853062372e-09:evalue_max=3.32e-07:evalue_min=2.5e-72:evalue_std=4.026088646903525e-08:evalue_sum=3.320150900082413e-07:gapopen_avg=0.2647058823529412:gapopen_max=2.0:gapopen_min=0.0:gapopen_std=0.6137150648797893:gapopen_sum=18.0:gtdb_class_counter=c__Gammaproteobacteria--140:gtdb_domain_counter=d__Bacteria--140:gtdb_family_counter=f__Burkholderiaceae--134||f__Chromatiaceae--1||f__Halomonadaceae--2||f__Rhodocyclaceae--2||f__Xanthomonadaceae--1:gtdb_genus_counter=g__Acidovorax--35||g__Acidovorax_A--10||g__Acidovorax_C--3||g__Acidovorax_F--1||g__Alicycliphilus--1||g__CAIMXF01--3||g__CAU-1598--1||g__Candidimonas_A--3||g__Comamonas--23||g__Comamonas_C--5||g__Curvibacter--1||g__Diaphorobacter--1||g__Extensimonas--2||g__Giesbergeria--16||g__Halotalea--2||g__Herbaspirillum--2||g__Hydrogenophaga--3||g__Imhoffiella--1||g__Inhella--1||g__JAAFIY01--1||g__MR-S7--1||g__Melaminivora--1||g__Melaminivora_A--2||g__Oryzisolibacter--1||g__Paenalcaligenes--1||g__Pulveribacter--2||g__Ramlibacter--3||g__Rhizobacter--7||g__Rhodoferax_B--1||g__Rubrivivax--1||g__Thauera--2||g__WNDY01--1||g__Xylophilus--2:gtdb_order_counter=o__Burkholderiales--136||o__Chromatiales--1||o__Pseudomonadales--2||o__Xanthomonadales--1:gtdb_phylum_counter=p__Proteobacteria--140:gtdb_species_counter=s__Acidovorax carolinensis--1||s__Acidovorax defluvii--1||s__Acidovorax delafieldii--1||s__Acidovorax delafieldii_A--1||s__Acidovorax delafieldii_B--1||s__Acidovorax facilis--1||s__Acidovorax kalamii--1||s__Acidovorax radicis--1||s__Acidovorax soli_A--1||s__Acidovorax sp000302535--1||s__Acidovorax sp001411535--1||s__Acidovorax sp001422735--1||s__Acidovorax sp001424425--1||s__Acidovorax sp001428665--1||s__Acidovorax sp001464865--1||s__Acidovorax sp001633105--1||s__Acidovorax sp001714725--1||s__Acidovorax sp002754495--1||s__Acidovorax sp002797445--1||s__Acidovorax sp003053545--1||s__Acidovorax sp003058055--1||s__Acidovorax sp003060895--1||s__Acidovorax sp003208485--1||s__Acidovorax sp003663825--1||s__Acidovorax sp003852545--1||s__Acidovorax sp004210805--1||s__Acidovorax sp005405905--1||s__Acidovorax sp006715665--1||s__Acidovorax sp013408765--1||s__Acidovorax sp016783915--1||s__Acidovorax sp018780365--1||s__Acidovorax sp018828125--1||s__Acidovorax sp019218755--1||s__Acidovorax sp019219095--1||s__Acidovorax temperans--1||s__Acidovorax_A anthurii--1||s__Acidovorax_A avenae--1||s__Acidovorax_A cattleyae--1||s__Acidovorax_A citrulli--1||s__Acidovorax_A konjaci--1||s__Acidovorax_A oryzae--1||s__Acidovorax_A sp001424265--1||s__Acidovorax_A sp002397315--1||s__Acidovorax_A valerianellae--1||s__Acidovorax_A wautersii--1||s__Acidovorax_C caeni--1||s__Acidovorax_C sp001725235--1||s__Acidovorax_C sp011303755--1||s__Acidovorax_F monticola--1||s__Alicycliphilus sp018054745--1||s__CAIMXF01 sp013289985--1||s__CAIMXF01 sp903845345--2||s__CAU-1598 sp014841215--1||s__Candidimonas_A bauzanensis--1||s__Candidimonas_A sp002849655--1||s__Candidimonas_A sp013416445--1||s__Comamonas acidovorans--1||s__Comamonas aquatica--1||s__Comamonas composti--1||s__Comamonas denitrificans_A--1||s__Comamonas jiangduensis--1||s__Comamonas kerstersii--1||s__Comamonas phosphati--1||s__Comamonas sp009360615--1||s__Comamonas sp014836675--1||s__Comamonas sp015478895--1||s__Comamonas sp018384835--1||s__Comamonas sp019104825--1||s__Comamonas sp019236485--1||s__Comamonas sp900564145--1||s__Comamonas terrae--1||s__Comamonas terrigena--1||s__Comamonas testosteroni--1||s__Comamonas testosteroni_B--1||s__Comamonas testosteroni_C--1||s__Comamonas testosteroni_D--1||s__Comamonas testosteroni_F--1||s__Comamonas thiooxydans--1||s__Comamonas tsuruhatensis--1||s__Comamonas_C badia--1||s__Comamonas_C sp001724135--1||s__Comamonas_C sp001725255--1||s__Comamonas_C sp007954405--1||s__Comamonas_C sp019195435--1||s__Curvibacter sp019233055--1||s__Diaphorobacter nitroreducens--1||s__Extensimonas perlucida--1||s__Extensimonas vulgaris--1||s__Giesbergeria anulus--1||s__Giesbergeria granuli--1||s__Giesbergeria hankyongi--1||s__Giesbergeria lacusdiani--1||s__Giesbergeria metamorpha--1||s__Giesbergeria psychrophila--1||s__Giesbergeria sp001724785--1||s__Giesbergeria sp001770955--1||s__Giesbergeria sp003096555--1||s__Giesbergeria sp010020825--1||s__Giesbergeria sp012932145--1||s__Giesbergeria sp016192425--1||s__Giesbergeria sp017985015--1||s__Giesbergeria sp017988165--1||s__Giesbergeria sp903882725--1||s__Giesbergeria suum--1||s__Halotalea alkalilenta--1||s__Halotalea alkalilenta_A--1||s__Herbaspirillum chlorophenolicum--1||s__Herbaspirillum frisingense_B--1||s__Hydrogenophaga borbori--1||s__Hydrogenophaga sp011388215--1||s__Hydrogenophaga sp011772445--1||s__Imhoffiella purpurea--1||s__Inhella crocodyli--1||s__JAAFIY01 sp013297985--1||s__MR-S7 sp000400995--1||s__Melaminivora alkalimesophila--1||s__Melaminivora_A jejuensis--1||s__Melaminivora_A sp003008575--1||s__Oryzisolibacter propanilivorax--1||s__Paenalcaligenes hominis--1||s__Pulveribacter sp002434305--1||s__Pulveribacter suum--1||s__Ramlibacter aquaticus--1||s__Ramlibacter sp004681975--1||s__Ramlibacter sp017988075--1||s__Rhizobacter sp000799305--1||s__Rhizobacter sp000799605--1||s__Rhizobacter sp000800095--1||s__Rhizobacter sp001425825--1||s__Rhizobacter sp012275445--1||s__Rhizobacter sp012932665--1||s__Rhizobacter sp900142965--1||s__Rhodoferax_B koreense--1||s__Rubrivivax sp018971105--1||s__Thauera aromatica--1||s__Thauera chlorobenzoica--1||s__WNDY01 sp009914555--1||s__Xylophilus sp001421705--1||s__Xylophilus sp016428875--1:heptad_counter=MCP-34H--1||MCP-36H--369||MCP-38H--1:lbd_counter=sCache_2--10:lca_tree=f__Burkholderiaceae:length_avg=114.80882352941177:length_max=155.0:length_min=21.0:length_std=30.484278969116207:length_sum=7807.0:mismatch_avg=20.41176470588235:mismatch_max=64.0:mismatch_min=0.0:mismatch_std=18.077969848803768:mismatch_sum=1388.0:name=N1073720:qcovhsp_avg=99.26176470588234:qcovhsp_max=100.0:qcovhsp_min=95.7:qcovhsp_std=1.0262276102256573:qcovhsp_sum=6749.799999999999:qend_avg=115.1029411764706:qend_max=155.0:qend_min=21.0:qend_std=30.490096119389694:qend_sum=7827.0:qstart_avg=1.4852941176470589:qstart_max=4.0:qstart_min=1.0:qstart_std=0.7821258260191102:qstart_sum=101.0:ref_name_counter=GB_GCA_001724785.1_protein.faa_MEDL01000048.1_2@PF00015_full_PFAM.182.367--1||GB_GCA_001770935.1_protein.faa_MESI01000078.1_61@PF00015_full_PFAM.179.375--3||GB_GCA_002390825.1_protein.faa_DGQR01000040.1_1@PF00015_full_PFAM.325.396--1||GB_GCA_003208485.1_protein.faa_QKMS01000017.1_61@PF00015_full_PFAM.172.378--1||GB_GCA_003599455.1_protein.faa_QZKF01000054.1_19@PF00015_full_PFAM.177.392--1||GB_GCA_003755025.1_protein.faa_RJVL01000006.1_11@PF00015_full_PFAM.182.373--3||GB_GCA_009830035.1_protein.faa_SZZY01000002.1_215@PF00015_full_PFAM.1.43--2||GB_GCA_011772445.1_protein.faa_WVZN01000021.1_134@PF00015_full_PFAM.179.382--1||GB_GCA_014378415.1_protein.faa_JACMNS010000053.1_24@PF00015_full_PFAM.321.507--1||GB_GCA_016790705.1_protein.faa_JAEUOT010000021.1_9@PF00015_full_PFAM.449.648--1||GB_GCA_018993155.1_protein.faa_JAGKSX010000065.1_31@PF00015_full_PFAM.179.382--2||GB_GCA_903870065.1_protein.faa_CAIQBN010000082.1_14@PF00015_full_PFAM.200.397--3||RS_GCF_000190375.1_protein.faa_NZ_AEWG01000097.1_34@PF00015_full_PFAM.319.505--2||RS_GCF_000204195.1_protein.faa_NZ_AFBG01000008.1_49@PF00015_full_PFAM.165.366--2||RS_GCF_000256565.1_protein.faa_NZ_AJHH01000818.1_1@PF00015_full_PFAM.1.33--1||RS_GCF_001592285.1_protein.faa_NZ_BCWQ01000002.1_190@PF00015_full_PFAM.450.648--2||RS_GCF_001714725.1_protein.faa_NZ_CP016447.1_3380@PF00015_full_PFAM.168.372--2||RS_GCF_002379095.1_protein.faa_NZ_NBZV01000131.1_1@PF00015_full_PFAM.50.131--1||RS_GCF_002967765.1_protein.faa_NZ_PUHY01000010.1_118@PF00015_full_PFAM.381.556--1||RS_GCF_003008595.1_protein.faa_NZ_CP027669.1_3190@PF00015_full_PFAM.181.375--7||RS_GCF_003971065.1_protein.faa_NZ_RYDV01000012.1_28@PF00015_full_PFAM.139.206--1||RS_GCF_005503365.1_protein.faa_NZ_SCML01000014.1_47@PF00015_full_PFAM.169.383--1||RS_GCF_006438825.1_protein.faa_NZ_RCZP01000060.1_19@PF00015_full_PFAM.671.759--1||RS_GCF_013376875.1_protein.faa_NZ_CP035951.1_986@PF00015_full_PFAM.171.373--17||RS_GCF_014489595.1_protein.faa_NZ_CP060790.1_883@PF00015_full_PFAM.175.380--2||RS_GCF_015159745.1_protein.faa_NZ_JADDOJ010000004.1_36@PF00015_full_PFAM.169.366--2||RS_GCF_016909585.1_protein.faa_NZ_JAFBFZ010000001.1_325@PF00015_full_PFAM.173.385--5||RS_GCF_900102625.1_protein.faa_NZ_FMZC01000003.1_419@PF00015_full_PFAM.318.516--1:scovhsp_avg=62.914705882352926:scovhsp_max=85.9:scovhsp_min=50.0:scovhsp_std=10.764913497040784:scovhsp_sum=4278.199999999999:send_avg=134.9264705882353:send_max=167.0:send_min=27.0:send_std=35.26290011713109:send_sum=9175.0:sstart_avg=21.220588235294116:sstart_max=71.0:sstart_min=3.0:sstart_std=19.88762878659224:sstart_sum=1443.0])0:1.8e-08[&&NHX:Sample_counter=rhizpot1--16||rhizpot2--4||rhizpot3--19||rhiztom1--60||rhiztom2--56||rhiztom3--77:Type_counter=GTDB--140||capture--232:besthit_avg=83.1840579710145:besthit_max=100.0:besthit_min=55.0:besthit_std=13.496182719442928:besthit_sum=5739.7:bitscore_avg=146.8608695652174:bitscore_max=217.0:bitscore_min=41.2:bitscore_std=43.59724160658934:bitscore_sum=10133.4:capture_class_counter=c__Acidobacteriae--1||c__Alphaproteobacteria--13||c__Bacilli--1||c__Clostridia--8||c__Dehalococcoidia--1||c__Desulfobacteria--1||c__Desulfobulbia--5||c__Desulfuromonadia--1||c__Gammaproteobacteria--190||c__Halobacteria--1||c__Magnetococcia--4||c__Nitrospiria--1||c__Spirochaetia--1||c__Thermodesulfovibrionia--1||c__Verrucomicrobiae--2||c__Zetaproteobacteria--1:capture_domain_counter=d__Archaea--1||d__Bacteria--231:capture_family_counter=f__Azospirillaceae--1||f__Beijerinckiaceae--2||f__Burkholderiaceae--156||f__CAIYYI01--1||f__Chromatiaceae--8||f__Desulfococcaceae--1||f__Desulfurivibrionaceae--5||f__Enterobacteriaceae--2||f__Gallionellaceae--3||f__Geobacteraceae--1||f__Halobacteriaceae--1||f__Halomonadaceae--2||f__Hyphomicrobiaceae--1||f__Lachnospiraceae--4||f__Magnetaquicoccaceae--4||f__Magnetobacteriaceae--1||f__Magnetospirillaceae--1||f__Mariprofundaceae--1||f__Nitrosomonadaceae--1||f__Nitrospiraceae--1||f__Opitutaceae--1||f__Oscillospiraceae--3||f__Paenibacillaceae--1||f__Pseudomonadaceae--3||f__Rhizobiaceae--2||f__Rhodobacteraceae--1||f__Rhodocyclaceae--5||f__Ruminococcaceae--1||f__SbA1--1||f__Sphingomonadaceae--1||f__Stappiaceae--1||f__Steroidobacteraceae--1||f__Tepidiformaceae--1||f__Thiobacillaceae--1||f__Thiotrichaceae--1||f__Treponemataceae--1||f__Xanthobacteraceae--3||f__Xanthomonadaceae--7:capture_genus_counter=g__13-2-20CM-66-19--1||g__Achromobacter--3||g__Acidovorax--93||g__Acidovorax_A--1||g__Agrobacterium--1||g__Azohydromonas--3||g__Azospirillum--1||g__Bog-209--1||g__Brenneria--1||g__CAIYYI01--1||g__CAJCBL01--1||g__COE1--1||g__Comamonas--1||g__Desulfonema_B--1||g__Duganella--2||g__Dysosmobacter--1||g__Eisenbergiella--1||g__Enterocloster--1||g__FeB-14--1||g__Fen-999--1||g__G11--1||g__GCA-002840015--1||g__Gallionella--3||g__Geomonas--1||g__Giesbergeria--7||g__Halodesulfurarchaeum--1||g__Halomonas--1||g__Herbaspirillum--1||g__Hydrogenophaga--19||g__Hyphomicrobium--1||g__Ideonella_A--1||g__J005--1||g__JAANAU01--4||g__Lysobacter--1||g__Magnetobacterium--1||g__Marichromatium--8||g__Marinospirillum--1||g__Massilia--1||g__Melaminivora_A--1||g__Methylobacterium--2||g__Mitsuaria--2||g__Nitrosomonas--1||g__Nitrospira_F--1||g__Noviherbaspirillum--2||g__Noviherbaspirillum_A--1||g__Paenibacillus_D--1||g__Pantoea--1||g__Paraburkholderia--1||g__Parapusillimonas--1||g__Pelethomonas--2||g__Phaeospirillum--1||g__Pseudomonas_E--3||g__Ramlibacter--1||g__Rhizobium--1||g__Rhodobacter--1||g__Rhodoferax--1||g__Roseibium--1||g__Rubrivivax--1||g__Ruminococcus_D--1||g__Spiro-10--1||g__Stenotrophomonas--1||g__Sulfuritalea--4||g__Tardiphaga--3||g__Thiobacillus--1||g__Thiothrix--1||g__Tsuneonella--1||g__UBA5123--5||g__UBA997--1||g__Undibacterium--4||g__Variovorax--5||g__Xanthomonas_A--4||g__Zhizhongheella--3:capture_order_counter=o__Acidobacteriales--1||o__Azospirillales--1||o__Burkholderiales--166||o__Chromatiales--8||o__Desulfobacterales--1||o__Desulfobulbales--5||o__Enterobacterales--2||o__Geobacterales--1||o__Halobacteriales--1||o__Lachnospirales--4||o__Magnetococcales--4||o__Mariprofundales--1||o__Nitrospirales--1||o__Opitutales--1||o__Oscillospirales--4||o__Paenibacillales--1||o__Pedosphaerales--1||o__Pseudomonadales--5||o__Rhizobiales--9||o__Rhodobacterales--1||o__Rhodospirillales--1||o__Sphingomonadales--1||o__Steroidobacterales--1||o__Tepidiformales--1||o__Thermodesulfovibrionales--1||o__Thiotrichales--1||o__Treponematales--1||o__Xanthomonadales--7:capture_phylum_counter=p__Acidobacteriota--1||p__Chloroflexota--1||p__Desulfobacterota--7||p__Firmicutes--1||p__Firmicutes_A--8||p__Halobacteriota--1||p__Nitrospirota--2||p__Proteobacteria--208||p__Spirochaetota--1||p__Verrucomicrobiota--2:capture_species_counter=s__13-2-20CM-66-19 sp018240525--1||s__Achromobacter denitrificans--2||s__Achromobacter xylosoxidans_C--1||s__Acidovorax sp001411535--82||s__Acidovorax sp001428665--1||s__Acidovorax sp003053545--2||s__Acidovorax sp003058055--1||s__Acidovorax sp004210805--6||s__Acidovorax sp005405905--1||s__Acidovorax_A konjaci--1||s__Agrobacterium nepotum--1||s__Azohydromonas lata--3||s__Azospirillum sp003590795--1||s__Bog-209 sp003152795--1||s__Brenneria sp013155275--1||s__CAIYYI01 sp903930345--1||s__CAJCBL01 sp019136515--1||s__COE1 sp017391545--1||s__Comamonas acidovorans--1||s__Desulfonema_B ishimotonii--1||s__Duganella sp003217375--1||s__Duganella sp009674535--1||s__Dysosmobacter sp910583695--1||s__Eisenbergiella sp900548905--1||s__Enterocloster bolteae--1||s__FeB-14 sp016719395--1||s__Fen-999 sp003157035--1||s__G11 sp017614185--1||s__GCA-002840015 sp002782905--1||s__Gallionella acididurans--3||s__Geomonas sp000175115--1||s__Giesbergeria sp001724785--6||s__Giesbergeria sp012932145--1||s__Halodesulfurarchaeum sp018334775--1||s__Halomonas nanhaiensis--1||s__Herbaspirillum sp000282575--1||s__Hydrogenophaga borbori--5||s__Hydrogenophaga flava--6||s__Hydrogenophaga intermedia--1||s__Hydrogenophaga pseudoflava--3||s__Hydrogenophaga sp002840835--1||s__Hydrogenophaga sp011772445--3||s__Hyphomicrobium sp019137195--1||s__Ideonella_A sakaiensis--1||s__J005 sp003696795--1||s__JAANAU01 sp011089965--4||s__Lysobacter sp001427785--1||s__Magnetobacterium sp015233725--1||s__Marichromatium sp016938795--8||s__Marinospirillum sp014859565--1||s__Massilia sp014171595--1||s__Melaminivora_A sp003008575--1||s__Methylobacterium indicum--1||s__Methylobacterium sp001422985--1||s__Mitsuaria sp002761755--2||s__Nitrosomonas europaea--1||s__Nitrospira_F sp001464735--1||s__Noviherbaspirillum denitrificans--2||s__Noviherbaspirillum_A soli--1||s__Paenibacillus_D abyssi--1||s__Pantoea sp002359495--1||s__Paraburkholderia phymatum--1||s__Parapusillimonas granuli--1||s__Pelethomonas sp910579965--2||s__Phaeospirillum kuznetsovii--1||s__Pseudomonas_E bohemica--1||s__Pseudomonas_E caricapapayae--1||s__Pseudomonas_E sp000761545--1||s__Ramlibacter sp013087525--1||s__Rhizobium sp002531905--1||s__Rhodobacter capsulatus_B--1||s__Rhodoferax sp903897925--1||s__Roseibium sp001890945--1||s__Rubrivivax sp016790425--1||s__Ruminococcus_D sp017526445--1||s__Spiro-10 sp003245785--1||s__Stenotrophomonas maltophilia_AV--1||s__Sulfuritalea sp016716965--3||s__Sulfuritalea sp903933395--1||s__Tardiphaga sp900114605--3||s__Thiobacillus sp016195805--1||s__Thiothrix nivea--1||s__Tsuneonella rigui--1||s__UBA5123 sp002414225--3||s__UBA5123 sp002415465--2||s__UBA997 sp002291945--1||s__Undibacterium sp014284125--4||s__Variovorax sp001984055--5||s__Xanthomonas_A sontii--4||s__Zhizhongheella caldifontis--3:evalue_avg=4.81183536243828e-09:evalue_max=3.32e-07:evalue_min=2.5e-72:evalue_std=3.996807379088837e-08:evalue_sum=3.3201664000824133e-07:gapopen_avg=0.2608695652173913:gapopen_max=2.0:gapopen_min=0.0:gapopen_std=0.6100186572133165:gapopen_sum=18.0:gtdb_class_counter=c__Gammaproteobacteria--140:gtdb_domain_counter=d__Bacteria--140:gtdb_family_counter=f__Burkholderiaceae--134||f__Chromatiaceae--1||f__Halomonadaceae--2||f__Rhodocyclaceae--2||f__Xanthomonadaceae--1:gtdb_genus_counter=g__Acidovorax--35||g__Acidovorax_A--10||g__Acidovorax_C--3||g__Acidovorax_F--1||g__Alicycliphilus--1||g__CAIMXF01--3||g__CAU-1598--1||g__Candidimonas_A--3||g__Comamonas--23||g__Comamonas_C--5||g__Curvibacter--1||g__Diaphorobacter--1||g__Extensimonas--2||g__Giesbergeria--16||g__Halotalea--2||g__Herbaspirillum--2||g__Hydrogenophaga--3||g__Imhoffiella--1||g__Inhella--1||g__JAAFIY01--1||g__MR-S7--1||g__Melaminivora--1||g__Melaminivora_A--2||g__Oryzisolibacter--1||g__Paenalcaligenes--1||g__Pulveribacter--2||g__Ramlibacter--3||g__Rhizobacter--7||g__Rhodoferax_B--1||g__Rubrivivax--1||g__Thauera--2||g__WNDY01--1||g__Xylophilus--2:gtdb_order_counter=o__Burkholderiales--136||o__Chromatiales--1||o__Pseudomonadales--2||o__Xanthomonadales--1:gtdb_phylum_counter=p__Proteobacteria--140:gtdb_species_counter=s__Acidovorax carolinensis--1||s__Acidovorax defluvii--1||s__Acidovorax delafieldii--1||s__Acidovorax delafieldii_A--1||s__Acidovorax delafieldii_B--1||s__Acidovorax facilis--1||s__Acidovorax kalamii--1||s__Acidovorax radicis--1||s__Acidovorax soli_A--1||s__Acidovorax sp000302535--1||s__Acidovorax sp001411535--1||s__Acidovorax sp001422735--1||s__Acidovorax sp001424425--1||s__Acidovorax sp001428665--1||s__Acidovorax sp001464865--1||s__Acidovorax sp001633105--1||s__Acidovorax sp001714725--1||s__Acidovorax sp002754495--1||s__Acidovorax sp002797445--1||s__Acidovorax sp003053545--1||s__Acidovorax sp003058055--1||s__Acidovorax sp003060895--1||s__Acidovorax sp003208485--1||s__Acidovorax sp003663825--1||s__Acidovorax sp003852545--1||s__Acidovorax sp004210805--1||s__Acidovorax sp005405905--1||s__Acidovorax sp006715665--1||s__Acidovorax sp013408765--1||s__Acidovorax sp016783915--1||s__Acidovorax sp018780365--1||s__Acidovorax sp018828125--1||s__Acidovorax sp019218755--1||s__Acidovorax sp019219095--1||s__Acidovorax temperans--1||s__Acidovorax_A anthurii--1||s__Acidovorax_A avenae--1||s__Acidovorax_A cattleyae--1||s__Acidovorax_A citrulli--1||s__Acidovorax_A konjaci--1||s__Acidovorax_A oryzae--1||s__Acidovorax_A sp001424265--1||s__Acidovorax_A sp002397315--1||s__Acidovorax_A valerianellae--1||s__Acidovorax_A wautersii--1||s__Acidovorax_C caeni--1||s__Acidovorax_C sp001725235--1||s__Acidovorax_C sp011303755--1||s__Acidovorax_F monticola--1||s__Alicycliphilus sp018054745--1||s__CAIMXF01 sp013289985--1||s__CAIMXF01 sp903845345--2||s__CAU-1598 sp014841215--1||s__Candidimonas_A bauzanensis--1||s__Candidimonas_A sp002849655--1||s__Candidimonas_A sp013416445--1||s__Comamonas acidovorans--1||s__Comamonas aquatica--1||s__Comamonas composti--1||s__Comamonas denitrificans_A--1||s__Comamonas jiangduensis--1||s__Comamonas kerstersii--1||s__Comamonas phosphati--1||s__Comamonas sp009360615--1||s__Comamonas sp014836675--1||s__Comamonas sp015478895--1||s__Comamonas sp018384835--1||s__Comamonas sp019104825--1||s__Comamonas sp019236485--1||s__Comamonas sp900564145--1||s__Comamonas terrae--1||s__Comamonas terrigena--1||s__Comamonas testosteroni--1||s__Comamonas testosteroni_B--1||s__Comamonas testosteroni_C--1||s__Comamonas testosteroni_D--1||s__Comamonas testosteroni_F--1||s__Comamonas thiooxydans--1||s__Comamonas tsuruhatensis--1||s__Comamonas_C badia--1||s__Comamonas_C sp001724135--1||s__Comamonas_C sp001725255--1||s__Comamonas_C sp007954405--1||s__Comamonas_C sp019195435--1||s__Curvibacter sp019233055--1||s__Diaphorobacter nitroreducens--1||s__Extensimonas perlucida--1||s__Extensimonas vulgaris--1||s__Giesbergeria anulus--1||s__Giesbergeria granuli--1||s__Giesbergeria hankyongi--1||s__Giesbergeria lacusdiani--1||s__Giesbergeria metamorpha--1||s__Giesbergeria psychrophila--1||s__Giesbergeria sp001724785--1||s__Giesbergeria sp001770955--1||s__Giesbergeria sp003096555--1||s__Giesbergeria sp010020825--1||s__Giesbergeria sp012932145--1||s__Giesbergeria sp016192425--1||s__Giesbergeria sp017985015--1||s__Giesbergeria sp017988165--1||s__Giesbergeria sp903882725--1||s__Giesbergeria suum--1||s__Halotalea alkalilenta--1||s__Halotalea alkalilenta_A--1||s__Herbaspirillum chlorophenolicum--1||s__Herbaspirillum frisingense_B--1||s__Hydrogenophaga borbori--1||s__Hydrogenophaga sp011388215--1||s__Hydrogenophaga sp011772445--1||s__Imhoffiella purpurea--1||s__Inhella crocodyli--1||s__JAAFIY01 sp013297985--1||s__MR-S7 sp000400995--1||s__Melaminivora alkalimesophila--1||s__Melaminivora_A jejuensis--1||s__Melaminivora_A sp003008575--1||s__Oryzisolibacter propanilivorax--1||s__Paenalcaligenes hominis--1||s__Pulveribacter sp002434305--1||s__Pulveribacter suum--1||s__Ramlibacter aquaticus--1||s__Ramlibacter sp004681975--1||s__Ramlibacter sp017988075--1||s__Rhizobacter sp000799305--1||s__Rhizobacter sp000799605--1||s__Rhizobacter sp000800095--1||s__Rhizobacter sp001425825--1||s__Rhizobacter sp012275445--1||s__Rhizobacter sp012932665--1||s__Rhizobacter sp900142965--1||s__Rhodoferax_B koreense--1||s__Rubrivivax sp018971105--1||s__Thauera aromatica--1||s__Thauera chlorobenzoica--1||s__WNDY01 sp009914555--1||s__Xylophilus sp001421705--1||s__Xylophilus sp016428875--1:heptad_counter=MCP-34H--1||MCP-36H--370||MCP-38H--1:lbd_counter=sCache_2--10:lca_tree=f__Burkholderiaceae:length_avg=113.6231884057971:length_max=155.0:length_min=21.0:length_std=31.821700628046898:length_sum=7840.0:mismatch_avg=20.159420289855074:mismatch_max=64.0:mismatch_min=0.0:mismatch_std=18.066562540005645:mismatch_sum=1391.0:name=N1073721:qcovhsp_avg=99.27246376811594:qcovhsp_max=100.0:qcovhsp_min=95.7:qcovhsp_std=1.0225234152318257:qcovhsp_sum=6849.8:qend_avg=113.91304347826087:qend_max=155.0:qend_min=21.0:qend_std=31.838165744181374:qend_sum=7860.0:qstart_avg=1.4782608695652173:qstart_max=4.0:qstart_min=1.0:qstart_std=0.7785487187176406:qstart_sum=102.0:ref_name_counter=GB_GCA_001724785.1_protein.faa_MEDL01000048.1_2@PF00015_full_PFAM.182.367--1||GB_GCA_001770935.1_protein.faa_MESI01000078.1_61@PF00015_full_PFAM.179.375--3||GB_GCA_002390825.1_protein.faa_DGQR01000040.1_1@PF00015_full_PFAM.325.396--1||GB_GCA_003208485.1_protein.faa_QKMS01000017.1_61@PF00015_full_PFAM.172.378--1||GB_GCA_003599455.1_protein.faa_QZKF01000054.1_19@PF00015_full_PFAM.177.392--1||GB_GCA_003755025.1_protein.faa_RJVL01000006.1_11@PF00015_full_PFAM.182.373--3||GB_GCA_009830035.1_protein.faa_SZZY01000002.1_215@PF00015_full_PFAM.1.43--3||GB_GCA_011772445.1_protein.faa_WVZN01000021.1_134@PF00015_full_PFAM.179.382--1||GB_GCA_014378415.1_protein.faa_JACMNS010000053.1_24@PF00015_full_PFAM.321.507--1||GB_GCA_016790705.1_protein.faa_JAEUOT010000021.1_9@PF00015_full_PFAM.449.648--1||GB_GCA_018993155.1_protein.faa_JAGKSX010000065.1_31@PF00015_full_PFAM.179.382--2||GB_GCA_903870065.1_protein.faa_CAIQBN010000082.1_14@PF00015_full_PFAM.200.397--3||RS_GCF_000190375.1_protein.faa_NZ_AEWG01000097.1_34@PF00015_full_PFAM.319.505--2||RS_GCF_000204195.1_protein.faa_NZ_AFBG01000008.1_49@PF00015_full_PFAM.165.366--2||RS_GCF_000256565.1_protein.faa_NZ_AJHH01000818.1_1@PF00015_full_PFAM.1.33--1||RS_GCF_001592285.1_protein.faa_NZ_BCWQ01000002.1_190@PF00015_full_PFAM.450.648--2||RS_GCF_001714725.1_protein.faa_NZ_CP016447.1_3380@PF00015_full_PFAM.168.372--2||RS_GCF_002379095.1_protein.faa_NZ_NBZV01000131.1_1@PF00015_full_PFAM.50.131--1||RS_GCF_002967765.1_protein.faa_NZ_PUHY01000010.1_118@PF00015_full_PFAM.381.556--1||RS_GCF_003008595.1_protein.faa_NZ_CP027669.1_3190@PF00015_full_PFAM.181.375--7||RS_GCF_003971065.1_protein.faa_NZ_RYDV01000012.1_28@PF00015_full_PFAM.139.206--1||RS_GCF_005503365.1_protein.faa_NZ_SCML01000014.1_47@PF00015_full_PFAM.169.383--1||RS_GCF_006438825.1_protein.faa_NZ_RCZP01000060.1_19@PF00015_full_PFAM.671.759--1||RS_GCF_013376875.1_protein.faa_NZ_CP035951.1_986@PF00015_full_PFAM.171.373--17||RS_GCF_014489595.1_protein.faa_NZ_CP060790.1_883@PF00015_full_PFAM.175.380--2||RS_GCF_015159745.1_protein.faa_NZ_JADDOJ010000004.1_36@PF00015_full_PFAM.169.366--2||RS_GCF_016909585.1_protein.faa_NZ_JAFBFZ010000001.1_325@PF00015_full_PFAM.173.385--5||RS_GCF_900102625.1_protein.faa_NZ_FMZC01000003.1_419@PF00015_full_PFAM.318.516--1:scovhsp_avg=63.14202898550724:scovhsp_max=85.9:scovhsp_min=50.0:scovhsp_std=10.851028763874954:scovhsp_sum=4356.799999999999:send_avg=133.55072463768116:send_max=167.0:send_min=27.0:send_std=36.820924450757:send_sum=9215.0:sstart_avg=21.028985507246375:sstart_max=71.0:sstart_min=3.0:sstart_std=19.804909532808473:sstart_sum=1451.0])0.929:0.0433255[&&NHX:Sample_counter=rhizpot1--16||rhizpot2--4||rhizpot3--21||rhiztom1--62||rhiztom2--57||rhiztom3--77:Type_counter=GTDB--144||capture--237:besthit_avg=83.29999999999998:besthit_max=100.0:besthit_min=55.0:besthit_std=13.433097779069017:besthit_sum=5830.999999999999:bitscore_avg=145.3842857142857:bitscore_max=217.0:bitscore_min=41.2:bitscore_std=45.008819218608885:bitscore_sum=10176.9:capture_class_counter=c__Acidobacteriae--1||c__Alphaproteobacteria--13||c__Bacilli--1||c__Clostridia--8||c__Dehalococcoidia--1||c__Desulfobacteria--1||c__Desulfobulbia--5||c__Desulfuromonadia--1||c__Gammaproteobacteria--195||c__Halobacteria--1||c__Magnetococcia--4||c__Nitrospiria--1||c__Spirochaetia--1||c__Thermodesulfovibrionia--1||c__Verrucomicrobiae--2||c__Zetaproteobacteria--1:capture_domain_counter=d__Archaea--1||d__Bacteria--236:capture_family_counter=f__Azospirillaceae--1||f__Beijerinckiaceae--2||f__Burkholderiaceae--158||f__CAIYYI01--1||f__Chromatiaceae--8||f__Competibacteraceae--1||f__Desulfococcaceae--1||f__Desulfurivibrionaceae--5||f__Enterobacteriaceae--2||f__Gallionellaceae--3||f__Geobacteraceae--1||f__Halobacteriaceae--1||f__Halomonadaceae--3||f__Hyphomicrobiaceae--1||f__Lachnospiraceae--4||f__Magnetaquicoccaceae--4||f__Magnetobacteriaceae--1||f__Magnetospirillaceae--1||f__Mariprofundaceae--1||f__Nitrosomonadaceae--1||f__Nitrospiraceae--1||f__Opitutaceae--1||f__Oscillospiraceae--3||f__Paenibacillaceae--1||f__Pseudomonadaceae--4||f__Rhizobiaceae--2||f__Rhodobacteraceae--1||f__Rhodocyclaceae--5||f__Ruminococcaceae--1||f__SbA1--1||f__Sphingomonadaceae--1||f__Stappiaceae--1||f__Steroidobacteraceae--1||f__Tepidiformaceae--1||f__Thiobacillaceae--1||f__Thiotrichaceae--1||f__Treponemataceae--1||f__Xanthobacteraceae--3||f__Xanthomonadaceae--7:capture_genus_counter=g__13-2-20CM-66-19--1||g__Achromobacter--3||g__Acidovorax--93||g__Acidovorax_A--1||g__Agrobacterium--1||g__Azohydromonas--3||g__Azospirillum--1||g__Bog-209--1||g__Brenneria--1||g__CAIYYI01--1||g__CAJCBL01--1||g__COE1--1||g__Comamonas--1||g__Competibacter_A--1||g__Desulfonema_B--1||g__Duganella--2||g__Dysosmobacter--1||g__Eisenbergiella--1||g__Enterocloster--1||g__FeB-14--1||g__Fen-999--1||g__G11--1||g__GCA-002840015--1||g__Gallionella--3||g__Geomonas--1||g__Giesbergeria--7||g__Halodesulfurarchaeum--1||g__Halomonas--2||g__Herbaspirillum--1||g__Hydrogenophaga--19||g__Hyphomicrobium--1||g__Ideonella_A--1||g__J005--1||g__JAANAU01--4||g__KK5--1||g__Lysobacter--1||g__Magnetobacterium--1||g__Marichromatium--8||g__Marinospirillum--1||g__Massilia--1||g__Melaminivora_A--1||g__Methylobacterium--2||g__Mitsuaria--2||g__Nitrosomonas--1||g__Nitrospira_F--1||g__Noviherbaspirillum--2||g__Noviherbaspirillum_A--1||g__Paenibacillus_D--1||g__Pantoea--1||g__Paraburkholderia--1||g__Parapusillimonas--1||g__Pelethomonas--2||g__Phaeospirillum--1||g__Pseudomonas_E--4||g__Ramlibacter--2||g__Rhizobium--1||g__Rhodobacter--1||g__Rhodoferax--1||g__Roseibium--1||g__Rubrivivax--1||g__Ruminococcus_D--1||g__Spiro-10--1||g__Stenotrophomonas--1||g__Sulfuritalea--4||g__Tardiphaga--3||g__Thiobacillus--1||g__Thiothrix--1||g__Tsuneonella--1||g__UBA5123--5||g__UBA997--1||g__Undibacterium--4||g__Variovorax--5||g__Xanthomonas_A--4||g__Zhizhongheella--3:capture_order_counter=o__Acidobacteriales--1||o__Azospirillales--1||o__Burkholderiales--168||o__Chromatiales--8||o__Competibacterales--1||o__Desulfobacterales--1||o__Desulfobulbales--5||o__Enterobacterales--2||o__Geobacterales--1||o__Halobacteriales--1||o__Lachnospirales--4||o__Magnetococcales--4||o__Mariprofundales--1||o__Nitrospirales--1||o__Opitutales--1||o__Oscillospirales--4||o__Paenibacillales--1||o__Pedosphaerales--1||o__Pseudomonadales--7||o__Rhizobiales--9||o__Rhodobacterales--1||o__Rhodospirillales--1||o__Sphingomonadales--1||o__Steroidobacterales--1||o__Tepidiformales--1||o__Thermodesulfovibrionales--1||o__Thiotrichales--1||o__Treponematales--1||o__Xanthomonadales--7:capture_phylum_counter=p__Acidobacteriota--1||p__Chloroflexota--1||p__Desulfobacterota--7||p__Firmicutes--1||p__Firmicutes_A--8||p__Halobacteriota--1||p__Nitrospirota--2||p__Proteobacteria--213||p__Spirochaetota--1||p__Verrucomicrobiota--2:capture_species_counter=s__13-2-20CM-66-19 sp018240525--1||s__Achromobacter denitrificans--2||s__Achromobacter xylosoxidans_C--1||s__Acidovorax sp001411535--82||s__Acidovorax sp001428665--1||s__Acidovorax sp003053545--2||s__Acidovorax sp003058055--1||s__Acidovorax sp004210805--6||s__Acidovorax sp005405905--1||s__Acidovorax_A konjaci--1||s__Agrobacterium nepotum--1||s__Azohydromonas lata--3||s__Azospirillum sp003590795--1||s__Bog-209 sp003152795--1||s__Brenneria sp013155275--1||s__CAIYYI01 sp903930345--1||s__CAJCBL01 sp019136515--1||s__COE1 sp017391545--1||s__Comamonas acidovorans--1||s__Competibacter_A sp016790045--1||s__Desulfonema_B ishimotonii--1||s__Duganella sp003217375--1||s__Duganella sp009674535--1||s__Dysosmobacter sp910583695--1||s__Eisenbergiella sp900548905--1||s__Enterocloster bolteae--1||s__FeB-14 sp016719395--1||s__Fen-999 sp003157035--1||s__G11 sp017614185--1||s__GCA-002840015 sp002782905--1||s__Gallionella acididurans--3||s__Geomonas sp000175115--1||s__Giesbergeria sp001724785--6||s__Giesbergeria sp012932145--1||s__Halodesulfurarchaeum sp018334775--1||s__Halomonas nanhaiensis--1||s__Halomonas saliphila--1||s__Herbaspirillum sp000282575--1||s__Hydrogenophaga borbori--5||s__Hydrogenophaga flava--6||s__Hydrogenophaga intermedia--1||s__Hydrogenophaga pseudoflava--3||s__Hydrogenophaga sp002840835--1||s__Hydrogenophaga sp011772445--3||s__Hyphomicrobium sp019137195--1||s__Ideonella_A sakaiensis--1||s__J005 sp003696795--1||s__JAANAU01 sp011089965--4||s__KK5 sp001984095--1||s__Lysobacter sp001427785--1||s__Magnetobacterium sp015233725--1||s__Marichromatium sp016938795--8||s__Marinospirillum sp014859565--1||s__Massilia sp014171595--1||s__Melaminivora_A sp003008575--1||s__Methylobacterium indicum--1||s__Methylobacterium sp001422985--1||s__Mitsuaria sp002761755--2||s__Nitrosomonas europaea--1||s__Nitrospira_F sp001464735--1||s__Noviherbaspirillum denitrificans--2||s__Noviherbaspirillum_A soli--1||s__Paenibacillus_D abyssi--1||s__Pantoea sp002359495--1||s__Paraburkholderia phymatum--1||s__Parapusillimonas granuli--1||s__Pelethomonas sp910579965--2||s__Phaeospirillum kuznetsovii--1||s__Pseudomonas_E bohemica--1||s__Pseudomonas_E caricapapayae--1||s__Pseudomonas_E sp000761545--1||s__Pseudomonas_E sp002483005--1||s__Ramlibacter sp007833165--1||s__Ramlibacter sp013087525--1||s__Rhizobium sp002531905--1||s__Rhodobacter capsulatus_B--1||s__Rhodoferax sp903897925--1||s__Roseibium sp001890945--1||s__Rubrivivax sp016790425--1||s__Ruminococcus_D sp017526445--1||s__Spiro-10 sp003245785--1||s__Stenotrophomonas maltophilia_AV--1||s__Sulfuritalea sp016716965--3||s__Sulfuritalea sp903933395--1||s__Tardiphaga sp900114605--3||s__Thiobacillus sp016195805--1||s__Thiothrix nivea--1||s__Tsuneonella rigui--1||s__UBA5123 sp002414225--3||s__UBA5123 sp002415465--2||s__UBA997 sp002291945--1||s__Undibacterium sp014284125--4||s__Variovorax sp001984055--5||s__Xanthomonas_A sontii--4||s__Zhizhongheella caldifontis--3:evalue_avg=5.360237714403448e-09:evalue_max=3.32e-07:evalue_min=2.5e-72:evalue_std=3.994180363546528e-08:evalue_sum=3.7521664000824135e-07:gapopen_avg=0.2571428571428571:gapopen_max=2.0:gapopen_min=0.0:gapopen_std=0.606384253880357:gapopen_sum=18.0:gtdb_class_counter=c__Gammaproteobacteria--144:gtdb_domain_counter=d__Bacteria--144:gtdb_family_counter=f__Burkholderiaceae--137||f__Chromatiaceae--1||f__Halomonadaceae--2||f__Rhodocyclaceae--2||f__SG8-39--1||f__Xanthomonadaceae--1:gtdb_genus_counter=g__Achromobacter_A--1||g__Acidovorax--35||g__Acidovorax_A--10||g__Acidovorax_C--3||g__Acidovorax_F--1||g__Alicycliphilus--1||g__Bordetella--2||g__CAIMXF01--3||g__CAU-1598--1||g__Candidimonas_A--3||g__Comamonas--23||g__Comamonas_C--5||g__Curvibacter--1||g__Diaphorobacter--1||g__Extensimonas--2||g__Giesbergeria--16||g__Halotalea--2||g__Herbaspirillum--2||g__Hydrogenophaga--3||g__Imhoffiella--1||g__Inhella--1||g__JAAFIY01--1||g__MR-S7--1||g__Melaminivora--1||g__Melaminivora_A--2||g__Oryzisolibacter--1||g__Paenalcaligenes--1||g__Pulveribacter--2||g__Ramlibacter--3||g__Rhizobacter--7||g__Rhodoferax_B--1||g__Rubrivivax--1||g__SCGC-AG-212-J23--1||g__Thauera--2||g__WNDY01--1||g__Xylophilus--2:gtdb_order_counter=o__Burkholderiales--140||o__Chromatiales--1||o__Pseudomonadales--2||o__Xanthomonadales--1:gtdb_phylum_counter=p__Proteobacteria--144:gtdb_species_counter=s__Achromobacter_A aestuarii--1||s__Acidovorax carolinensis--1||s__Acidovorax defluvii--1||s__Acidovorax delafieldii--1||s__Acidovorax delafieldii_A--1||s__Acidovorax delafieldii_B--1||s__Acidovorax facilis--1||s__Acidovorax kalamii--1||s__Acidovorax radicis--1||s__Acidovorax soli_A--1||s__Acidovorax sp000302535--1||s__Acidovorax sp001411535--1||s__Acidovorax sp001422735--1||s__Acidovorax sp001424425--1||s__Acidovorax sp001428665--1||s__Acidovorax sp001464865--1||s__Acidovorax sp001633105--1||s__Acidovorax sp001714725--1||s__Acidovorax sp002754495--1||s__Acidovorax sp002797445--1||s__Acidovorax sp003053545--1||s__Acidovorax sp003058055--1||s__Acidovorax sp003060895--1||s__Acidovorax sp003208485--1||s__Acidovorax sp003663825--1||s__Acidovorax sp003852545--1||s__Acidovorax sp004210805--1||s__Acidovorax sp005405905--1||s__Acidovorax sp006715665--1||s__Acidovorax sp013408765--1||s__Acidovorax sp016783915--1||s__Acidovorax sp018780365--1||s__Acidovorax sp018828125--1||s__Acidovorax sp019218755--1||s__Acidovorax sp019219095--1||s__Acidovorax temperans--1||s__Acidovorax_A anthurii--1||s__Acidovorax_A avenae--1||s__Acidovorax_A cattleyae--1||s__Acidovorax_A citrulli--1||s__Acidovorax_A konjaci--1||s__Acidovorax_A oryzae--1||s__Acidovorax_A sp001424265--1||s__Acidovorax_A sp002397315--1||s__Acidovorax_A valerianellae--1||s__Acidovorax_A wautersii--1||s__Acidovorax_C caeni--1||s__Acidovorax_C sp001725235--1||s__Acidovorax_C sp011303755--1||s__Acidovorax_F monticola--1||s__Alicycliphilus sp018054745--1||s__Bordetella sp002261335--1||s__Bordetella sp002261475--1||s__CAIMXF01 sp013289985--1||s__CAIMXF01 sp903845345--2||s__CAU-1598 sp014841215--1||s__Candidimonas_A bauzanensis--1||s__Candidimonas_A sp002849655--1||s__Candidimonas_A sp013416445--1||s__Comamonas acidovorans--1||s__Comamonas aquatica--1||s__Comamonas composti--1||s__Comamonas denitrificans_A--1||s__Comamonas jiangduensis--1||s__Comamonas kerstersii--1||s__Comamonas phosphati--1||s__Comamonas sp009360615--1||s__Comamonas sp014836675--1||s__Comamonas sp015478895--1||s__Comamonas sp018384835--1||s__Comamonas sp019104825--1||s__Comamonas sp019236485--1||s__Comamonas sp900564145--1||s__Comamonas terrae--1||s__Comamonas terrigena--1||s__Comamonas testosteroni--1||s__Comamonas testosteroni_B--1||s__Comamonas testosteroni_C--1||s__Comamonas testosteroni_D--1||s__Comamonas testosteroni_F--1||s__Comamonas thiooxydans--1||s__Comamonas tsuruhatensis--1||s__Comamonas_C badia--1||s__Comamonas_C sp001724135--1||s__Comamonas_C sp001725255--1||s__Comamonas_C sp007954405--1||s__Comamonas_C sp019195435--1||s__Curvibacter sp019233055--1||s__Diaphorobacter nitroreducens--1||s__Extensimonas perlucida--1||s__Extensimonas vulgaris--1||s__Giesbergeria anulus--1||s__Giesbergeria granuli--1||s__Giesbergeria hankyongi--1||s__Giesbergeria lacusdiani--1||s__Giesbergeria metamorpha--1||s__Giesbergeria psychrophila--1||s__Giesbergeria sp001724785--1||s__Giesbergeria sp001770955--1||s__Giesbergeria sp003096555--1||s__Giesbergeria sp010020825--1||s__Giesbergeria sp012932145--1||s__Giesbergeria sp016192425--1||s__Giesbergeria sp017985015--1||s__Giesbergeria sp017988165--1||s__Giesbergeria sp903882725--1||s__Giesbergeria suum--1||s__Halotalea alkalilenta--1||s__Halotalea alkalilenta_A--1||s__Herbaspirillum chlorophenolicum--1||s__Herbaspirillum frisingense_B--1||s__Hydrogenophaga borbori--1||s__Hydrogenophaga sp011388215--1||s__Hydrogenophaga sp011772445--1||s__Imhoffiella purpurea--1||s__Inhella crocodyli--1||s__JAAFIY01 sp013297985--1||s__MR-S7 sp000400995--1||s__Melaminivora alkalimesophila--1||s__Melaminivora_A jejuensis--1||s__Melaminivora_A sp003008575--1||s__Oryzisolibacter propanilivorax--1||s__Paenalcaligenes hominis--1||s__Pulveribacter sp002434305--1||s__Pulveribacter suum--1||s__Ramlibacter aquaticus--1||s__Ramlibacter sp004681975--1||s__Ramlibacter sp017988075--1||s__Rhizobacter sp000799305--1||s__Rhizobacter sp000799605--1||s__Rhizobacter sp000800095--1||s__Rhizobacter sp001425825--1||s__Rhizobacter sp012275445--1||s__Rhizobacter sp012932665--1||s__Rhizobacter sp900142965--1||s__Rhodoferax_B koreense--1||s__Rubrivivax sp018971105--1||s__SCGC-AG-212-J23 sp019237595--1||s__Thauera aromatica--1||s__Thauera chlorobenzoica--1||s__WNDY01 sp009914555--1||s__Xylophilus sp001421705--1||s__Xylophilus sp016428875--1:heptad_counter=MCP-34H--1||MCP-36H--379||MCP-38H--1:lbd_counter=sCache_2--10:lca_tree=f__Burkholderiaceae:length_avg=112.32857142857142:length_max=155.0:length_min=21.0:length_std=33.395617793127876:length_sum=7863.0:mismatch_avg=19.9:mismatch_max=64.0:mismatch_min=0.0:mismatch_std=18.06602223568569:mismatch_sum=1393.0:name=N1073722:qcovhsp_avg=99.28285714285714:qcovhsp_max=100.0:qcovhsp_min=95.7:qcovhsp_std=1.0188045607079181:qcovhsp_sum=6949.8:qend_avg=112.61428571428571:qend_max=155.0:qend_min=21.0:qend_std=33.42232737069198:qend_sum=7883.0:qstart_avg=1.4714285714285715:qstart_max=4.0:qstart_min=1.0:qstart_std=0.7749974954878387:qstart_sum=103.0:ref_name_counter=GB_GCA_001724785.1_protein.faa_MEDL01000048.1_2@PF00015_full_PFAM.182.367--1||GB_GCA_001770935.1_protein.faa_MESI01000078.1_61@PF00015_full_PFAM.179.375--3||GB_GCA_002390825.1_protein.faa_DGQR01000040.1_1@PF00015_full_PFAM.325.396--1||GB_GCA_003208485.1_protein.faa_QKMS01000017.1_61@PF00015_full_PFAM.172.378--1||GB_GCA_003599455.1_protein.faa_QZKF01000054.1_19@PF00015_full_PFAM.177.392--1||GB_GCA_003755025.1_protein.faa_RJVL01000006.1_11@PF00015_full_PFAM.182.373--3||GB_GCA_009830035.1_protein.faa_SZZY01000002.1_215@PF00015_full_PFAM.1.43--3||GB_GCA_011772445.1_protein.faa_WVZN01000021.1_134@PF00015_full_PFAM.179.382--1||GB_GCA_014378415.1_protein.faa_JACMNS010000053.1_24@PF00015_full_PFAM.321.507--1||GB_GCA_016790705.1_protein.faa_JAEUOT010000021.1_9@PF00015_full_PFAM.449.648--1||GB_GCA_018993155.1_protein.faa_JAGKSX010000065.1_31@PF00015_full_PFAM.179.382--2||GB_GCA_903870065.1_protein.faa_CAIQBN010000082.1_14@PF00015_full_PFAM.200.397--3||RS_GCF_000190375.1_protein.faa_NZ_AEWG01000097.1_34@PF00015_full_PFAM.319.505--2||RS_GCF_000204195.1_protein.faa_NZ_AFBG01000008.1_49@PF00015_full_PFAM.165.366--2||RS_GCF_000256565.1_protein.faa_NZ_AJHH01000818.1_1@PF00015_full_PFAM.1.33--1||RS_GCF_001592285.1_protein.faa_NZ_BCWQ01000002.1_190@PF00015_full_PFAM.450.648--2||RS_GCF_001714725.1_protein.faa_NZ_CP016447.1_3380@PF00015_full_PFAM.168.372--2||RS_GCF_002379095.1_protein.faa_NZ_NBZV01000131.1_1@PF00015_full_PFAM.50.131--1||RS_GCF_002967765.1_protein.faa_NZ_PUHY01000010.1_118@PF00015_full_PFAM.381.556--1||RS_GCF_003008595.1_protein.faa_NZ_CP027669.1_3190@PF00015_full_PFAM.181.375--7||RS_GCF_003971065.1_protein.faa_NZ_RYDV01000012.1_28@PF00015_full_PFAM.139.206--1||RS_GCF_005503365.1_protein.faa_NZ_SCML01000014.1_47@PF00015_full_PFAM.169.383--1||RS_GCF_006438825.1_protein.faa_NZ_RCZP01000060.1_19@PF00015_full_PFAM.671.759--1||RS_GCF_013376875.1_protein.faa_NZ_CP035951.1_986@PF00015_full_PFAM.171.373--17||RS_GCF_014489595.1_protein.faa_NZ_CP060790.1_883@PF00015_full_PFAM.175.380--2||RS_GCF_015159745.1_protein.faa_NZ_JADDOJ010000004.1_36@PF00015_full_PFAM.169.366--2||RS_GCF_016909585.1_protein.faa_NZ_JAFBFZ010000001.1_325@PF00015_full_PFAM.173.385--5||RS_GCF_018221465.1_protein.faa_NZ_JAAIKR010000012.1_98@PF00015_full_PFAM.4.34--1||RS_GCF_900102625.1_protein.faa_NZ_FMZC01000003.1_419@PF00015_full_PFAM.318.516--1:scovhsp_avg=63.335714285714275:scovhsp_max=85.9:scovhsp_min=50.0:scovhsp_std=10.893317133823555:scovhsp_sum=4433.499999999999:send_avg=131.97142857142856:send_max=167.0:send_min=23.0:send_std=38.86803068749187:send_sum=9238.0:sstart_avg=20.742857142857144:sstart_max=71.0:sstart_min=1.0:sstart_std=19.80607849478576:sstart_sum=1452.0])0.885:0.0433604[&&NHX:Sample_counter=rhizpot1--24||rhizpot2--5||rhizpot3--29||rhiztom1--99||rhiztom2--67||rhiztom3--93:Type_counter=GTDB--155||capture--317:besthit_avg=77.04639175257734:besthit_max=100.0:besthit_min=43.7:besthit_std=16.401353233395042:besthit_sum=7473.500000000001:bitscore_avg=137.78453608247423:bitscore_max=217.0:bitscore_min=41.2:bitscore_std=42.577151394571814:bitscore_sum=13365.1:capture_class_counter=c__Acidobacteriae--1||c__Alphaproteobacteria--38||c__Bacilli--1||c__Chloroflexia--1||c__Clostridia--11||c__DRWO01--2||c__Dehalococcoidia--1||c__Desulfarculia--2||c__Desulfobacteria--1||c__Desulfobulbia--6||c__Desulfuromonadia--2||c__Gammaproteobacteria--229||c__Halobacteria--4||c__Holophagae--3||c__Magnetococcia--4||c__Nitrospiria--1||c__Phycisphaerae--1||c__SZUA-567--1||c__Spirochaetia--1||c__Thermodesulfovibrionia--1||c__Verrucomicrobiae--5||c__Zetaproteobacteria--1:capture_domain_counter=d__Archaea--4||d__Bacteria--313:capture_family_counter=f__Acetobacteraceae--1||f__Azospirillaceae--1||f__Beijerinckiaceae--9||f__Burkholderiaceae--178||f__CAIYYI01--1||f__Chromatiaceae--8||f__Competibacteraceae--1||f__DRWO01--2||f__Desulfarculaceae--2||f__Desulfococcaceae--1||f__Desulfurivibrionaceae--6||f__Dongiaceae--1||f__Enterobacteriaceae--2||f__Ga0077536--1||f__Gallionellaceae--3||f__Geobacteraceae--1||f__Geopsychrobacteraceae--1||f__Haloarculaceae--2||f__Halobacteriaceae--1||f__Halomonadaceae--4||f__Holophagaceae--3||f__Hyphomicrobiaceae--1||f__JAADHS01--2||f__Lachnospiraceae--4||f__Magnetaquicoccaceae--4||f__Magnetobacteriaceae--1||f__Magnetospirillaceae--1||f__Mariprofundaceae--1||f__Moraxellaceae--2||f__Nitrosomonadaceae--1||f__Nitrospiraceae--1||f__Opitutaceae--1||f__Oscillospiraceae--6||f__PXRE01--1||f__Paenibacillaceae--1||f__Pseudomonadaceae--9||f__Rhizobiaceae--3||f__Rhodobacteraceae--3||f__Rhodocyclaceae--7||f__Roseiflexaceae--1||f__Ruminococcaceae--1||f__SZUA-567--1||f__SbA1--1||f__Sphingomonadaceae--1||f__Stappiaceae--1||f__Steroidobacteraceae--2||f__Tepidiformaceae--1||f__Thiobacillaceae--1||f__Thiotrichaceae--1||f__Treponemataceae--1||f__UBA1924--1||f__UBA9464--3||f__Xanthobacteraceae--16||f__Xanthomonadaceae--7:capture_genus_counter=g__13-2-20CM-66-19--1||g__Achromobacter--3||g__Acidovorax--93||g__Acidovorax_A--1||g__Agrobacterium--1||g__Aureimonas_A--1||g__Azohydromonas--3||g__Azospirillum--1||g__Bog-209--1||g__Bradyrhizobium--13||g__Brenneria--1||g__CAIWAH01--3||g__CAIYYI01--1||g__CAJCBL01--1||g__COE1--1||g__Comamonas--1||g__Competibacter_A--1||g__DRWO01--2||g__Denitromonas--1||g__Desulfonema_B--1||g__Dongia--1||g__Duganella--4||g__Dysosmobacter--1||g__ER4--3||g__Eisenbergiella--1||g__Enterocloster--1||g__FeB-14--1||g__Fen-999--1||g__G11--1||g__GCA-002840015--1||g__Gallionella--3||g__Geomonas--1||g__Geopsychrobacter--1||g__Geothrix--3||g__Giesbergeria--7||g__Halodesulfurarchaeum--1||g__Halomonas--3||g__Herbaspirillum--1||g__Hydrogenophaga--19||g__Hyphomicrobium--1||g__Ideonella_A--2||g__J005--1||g__JAADHS01--2||g__JAANAU01--4||g__JABWBB01--1||g__JACQWY01--1||g__JACRDC01--2||g__JAFGWW01--1||g__Jannaschia--1||g__KK5--1||g__Lysobacter--1||g__Magnetobacterium--1||g__Marichromatium--8||g__Marinospirillum--1||g__Massilia--3||g__Melaminivora_A--1||g__Methylobacterium--9||g__Mitsuaria--3||g__Moraxella_A--2||g__Natronomonas--2||g__Nitrosomonas--1||g__Nitrospira_F--1||g__Niveibacterium--1||g__Noviherbaspirillum--2||g__Noviherbaspirillum_A--1||g__PXRE01--1||g__Paenibacillus_D--1||g__Pantoea--1||g__Paraburkholderia--12||g__Parapusillimonas--1||g__Pelethomonas--2||g__Phaeospirillum--1||g__Pseudomonas_E--9||g__Ramlibacter--3||g__Rhizobacter--1||g__Rhizobium--1||g__Rhodobacter--2||g__Rhodoferax--1||g__Roseibium--1||g__Roseiflexus--1||g__Roseomonas_B--1||g__Rubrivivax--1||g__Ruminococcus_D--1||g__Spiro-10--1||g__Stenotrophomonas--1||g__Sulfuritalea--4||g__Tardiphaga--3||g__Thiobacillus--1||g__Thiothrix--1||g__Tsuneonella--1||g__UBA4615--1||g__UBA5123--6||g__UBA997--1||g__Undibacterium--4||g__Variovorax--5||g__Xanthomonas_A--4||g__ZC4RG24--1||g__Zhizhongheella--3:capture_order_counter=o__Acetobacterales--1||o__Acidobacteriales--1||o__Azospirillales--1||o__Burkholderiales--190||o__Chloroflexales--1||o__Chromatiales--8||o__Competibacterales--1||o__DRWO01--2||o__Desulfarculales--2||o__Desulfobacterales--1||o__Desulfobulbales--6||o__Desulfuromonadales--1||o__Dongiales--1||o__Enterobacterales--2||o__Ga0077536--1||o__Geobacterales--1||o__Halobacteriales--4||o__Holophagales--3||o__JAADHS01--2||o__Lachnospirales--4||o__Magnetococcales--4||o__Mariprofundales--1||o__Nitrospirales--1||o__Opitutales--1||o__Oscillospirales--7||o__Paenibacillales--1||o__Pedosphaerales--4||o__Phycisphaerales--1||o__Pseudomonadales--15||o__Rhizobiales--30||o__Rhodobacterales--3||o__Rhodospirillales--1||o__SZUA-567--1||o__Sphingomonadales--1||o__Steroidobacterales--2||o__Tepidiformales--1||o__Thermodesulfovibrionales--1||o__Thiotrichales--1||o__Treponematales--1||o__Xanthomonadales--7:capture_phylum_counter=p__Acidobacteriota--4||p__Chloroflexota--2||p__Desulfobacterota--11||p__Firmicutes--1||p__Firmicutes_A--11||p__Halobacteriota--4||p__Nitrospirota--2||p__Planctomycetota--2||p__Proteobacteria--272||p__Spirochaetota--1||p__Synergistota--2||p__Verrucomicrobiota--5:capture_species_counter=s__13-2-20CM-66-19 sp018240525--1||s__Achromobacter denitrificans--2||s__Achromobacter xylosoxidans_C--1||s__Acidovorax sp001411535--82||s__Acidovorax sp001428665--1||s__Acidovorax sp003053545--2||s__Acidovorax sp003058055--1||s__Acidovorax sp004210805--6||s__Acidovorax sp005405905--1||s__Acidovorax_A konjaci--1||s__Agrobacterium nepotum--1||s__Aureimonas_A psammosilene--1||s__Azohydromonas lata--3||s__Azospirillum sp003590795--1||s__Bog-209 sp003152795--1||s__Bradyrhizobium liaoningense_A--13||s__Brenneria sp013155275--1||s__CAIWAH01 sp903821635--3||s__CAIYYI01 sp903930345--1||s__CAJCBL01 sp019136515--1||s__COE1 sp017391545--1||s__Comamonas acidovorans--1||s__Competibacter_A sp016790045--1||s__DRWO01 sp011375965--2||s__Denitromonas sp010983895--1||s__Desulfonema_B ishimotonii--1||s__Dongia sp000620685--1||s__Duganella phyllosphaerae--1||s__Duganella sp003217375--1||s__Duganella sp009674535--2||s__Dysosmobacter sp910583695--1||s__ER4 sp015068465--1||s__ER4 sp017620315--2||s__Eisenbergiella sp900548905--1||s__Enterocloster bolteae--1||s__FeB-14 sp016719395--1||s__Fen-999 sp003157035--1||s__G11 sp017614185--1||s__GCA-002840015 sp002782905--1||s__Gallionella acididurans--3||s__Geomonas sp000175115--1||s__Geopsychrobacter sp009993495--1||s__Geothrix sp016195985--3||s__Giesbergeria sp001724785--6||s__Giesbergeria sp012932145--1||s__Halodesulfurarchaeum sp018334775--1||s__Halomonas nanhaiensis--1||s__Halomonas salina_B--1||s__Halomonas saliphila--1||s__Herbaspirillum sp000282575--1||s__Hydrogenophaga borbori--5||s__Hydrogenophaga flava--6||s__Hydrogenophaga intermedia--1||s__Hydrogenophaga pseudoflava--3||s__Hydrogenophaga sp002840835--1||s__Hydrogenophaga sp011772445--3||s__Hyphomicrobium sp019137195--1||s__Ideonella_A sakaiensis--2||s__J005 sp003696795--1||s__JAADHS01 sp013151745--2||s__JAANAU01 sp011089965--4||s__JABWBB01 sp013360675--1||s__JACQWY01 sp016209015--1||s__JACRDC01 sp016208115--2||s__JAFGWW01 sp016936955--1||s__Jannaschia seosinensis--1||s__KK5 sp001984095--1||s__Lysobacter sp001427785--1||s__Magnetobacterium sp015233725--1||s__Marichromatium sp016938795--8||s__Marinospirillum sp014859565--1||s__Massilia aurea_A--1||s__Massilia horti--1||s__Massilia sp014171595--1||s__Melaminivora_A sp003008575--1||s__Methylobacterium indicum--7||s__Methylobacterium sp001422985--1||s__Methylobacterium symbioticum--1||s__Mitsuaria sp002761755--3||s__Moraxella_A cinereus--2||s__Natronomonas salsuginis--2||s__Nitrosomonas europaea--1||s__Nitrospira_F sp001464735--1||s__Niveibacterium umoris--1||s__Noviherbaspirillum denitrificans--2||s__Noviherbaspirillum_A soli--1||s__PXRE01 sp003021085--1||s__Paenibacillus_D abyssi--1||s__Pantoea sp002359495--1||s__Paraburkholderia acidiphila--2||s__Paraburkholderia phenazinium--1||s__Paraburkholderia phymatum--1||s__Paraburkholderia terrae--8||s__Parapusillimonas granuli--1||s__Pelethomonas sp910579965--2||s__Phaeospirillum kuznetsovii--1||s__Pseudomonas_E bohemica--1||s__Pseudomonas_E caricapapayae--1||s__Pseudomonas_E fluorescens_BE--2||s__Pseudomonas_E fluorescens_T--1||s__Pseudomonas_E gingeri_B--2||s__Pseudomonas_E sp000761545--1||s__Pseudomonas_E sp002483005--1||s__Ramlibacter sp007833165--1||s__Ramlibacter sp013087525--1||s__Ramlibacter tataouinensis_A--1||s__Rhizobacter sp000799605--1||s__Rhizobium sp002531905--1||s__Rhodobacter aestuarii--1||s__Rhodobacter capsulatus_B--1||s__Rhodoferax sp903897925--1||s__Roseibium sp001890945--1||s__Roseiflexus castenholzii--1||s__Roseomonas_B sp017813355--1||s__Rubrivivax sp016790425--1||s__Ruminococcus_D sp017526445--1||s__Spiro-10 sp003245785--1||s__Stenotrophomonas maltophilia_AV--1||s__Sulfuritalea sp016716965--3||s__Sulfuritalea sp903933395--1||s__Tardiphaga sp900114605--3||s__Thiobacillus sp016195805--1||s__Thiothrix nivea--1||s__Tsuneonella rigui--1||s__UBA4615 sp903898725--1||s__UBA5123 sp002414225--3||s__UBA5123 sp002415465--3||s__UBA997 sp002291945--1||s__Undibacterium sp014284125--4||s__Variovorax sp001984055--5||s__Xanthomonas_A sontii--4||s__ZC4RG24 sp003242685--1||s__Zhizhongheella caldifontis--3:evalue_avg=3.868422165034319e-09:evalue_max=3.32e-07:evalue_min=2.5e-72:evalue_std=3.394828566242868e-08:evalue_sum=3.7523695000832895e-07:gapopen_avg=0.2268041237113402:gapopen_max=2.0:gapopen_min=0.0:gapopen_std=0.5683520519737901:gapopen_sum=22.0:gtdb_class_counter=c__Gammaproteobacteria--155:gtdb_domain_counter=d__Bacteria--155:gtdb_family_counter=f__Burkholderiaceae--147||f__Chromatiaceae--1||f__Halomonadaceae--2||f__Rhodocyclaceae--2||f__SG8-39--2||f__Xanthomonadaceae--1:gtdb_genus_counter=g__Achromobacter_A--1||g__Acidovorax--35||g__Acidovorax_A--10||g__Acidovorax_C--3||g__Acidovorax_F--1||g__Alicycliphilus--1||g__Aquabacterium--3||g__Bordetella--2||g__CAIMXF01--3||g__CAU-1598--1||g__Caballeronia--1||g__Candidimonas_A--3||g__Comamonas--23||g__Comamonas_C--5||g__Curvibacter--1||g__Diaphorobacter--1||g__Extensimonas--2||g__Giesbergeria--16||g__Halotalea--2||g__Herbaspirillum--2||g__Hydrogenophaga--3||g__Imhoffiella--1||g__Inhella--1||g__JAAFIY01--1||g__JACCES01--1||g__MR-S7--1||g__Melaminivora--1||g__Melaminivora_A--2||g__Oryzisolibacter--1||g__Paenalcaligenes--1||g__Paucibacter_A--5||g__Pulveribacter--2||g__Ramlibacter--3||g__Rhizobacter--7||g__Rhodoferax_B--1||g__Rubrivivax--1||g__SCGC-AG-212-J23--2||g__Thauera--2||g__WNDY01--1||g__Xylophilus--2:gtdb_order_counter=o__Burkholderiales--151||o__Chromatiales--1||o__Pseudomonadales--2||o__Xanthomonadales--1:gtdb_phylum_counter=p__Proteobacteria--155:gtdb_species_counter=s__Achromobacter_A aestuarii--1||s__Acidovorax carolinensis--1||s__Acidovorax defluvii--1||s__Acidovorax delafieldii--1||s__Acidovorax delafieldii_A--1||s__Acidovorax delafieldii_B--1||s__Acidovorax facilis--1||s__Acidovorax kalamii--1||s__Acidovorax radicis--1||s__Acidovorax soli_A--1||s__Acidovorax sp000302535--1||s__Acidovorax sp001411535--1||s__Acidovorax sp001422735--1||s__Acidovorax sp001424425--1||s__Acidovorax sp001428665--1||s__Acidovorax sp001464865--1||s__Acidovorax sp001633105--1||s__Acidovorax sp001714725--1||s__Acidovorax sp002754495--1||s__Acidovorax sp002797445--1||s__Acidovorax sp003053545--1||s__Acidovorax sp003058055--1||s__Acidovorax sp003060895--1||s__Acidovorax sp003208485--1||s__Acidovorax sp003663825--1||s__Acidovorax sp003852545--1||s__Acidovorax sp004210805--1||s__Acidovorax sp005405905--1||s__Acidovorax sp006715665--1||s__Acidovorax sp013408765--1||s__Acidovorax sp016783915--1||s__Acidovorax sp018780365--1||s__Acidovorax sp018828125--1||s__Acidovorax sp019218755--1||s__Acidovorax sp019219095--1||s__Acidovorax temperans--1||s__Acidovorax_A anthurii--1||s__Acidovorax_A avenae--1||s__Acidovorax_A cattleyae--1||s__Acidovorax_A citrulli--1||s__Acidovorax_A konjaci--1||s__Acidovorax_A oryzae--1||s__Acidovorax_A sp001424265--1||s__Acidovorax_A sp002397315--1||s__Acidovorax_A valerianellae--1||s__Acidovorax_A wautersii--1||s__Acidovorax_C caeni--1||s__Acidovorax_C sp001725235--1||s__Acidovorax_C sp011303755--1||s__Acidovorax_F monticola--1||s__Alicycliphilus sp018054745--1||s__Aquabacterium sp000768065--1||s__Aquabacterium sp016185075--1||s__Aquabacterium sp016195855--1||s__Bordetella sp002261335--1||s__Bordetella sp002261475--1||s__CAIMXF01 sp013289985--1||s__CAIMXF01 sp903845345--2||s__CAU-1598 sp014841215--1||s__Caballeronia crenata--1||s__Candidimonas_A bauzanensis--1||s__Candidimonas_A sp002849655--1||s__Candidimonas_A sp013416445--1||s__Comamonas acidovorans--1||s__Comamonas aquatica--1||s__Comamonas composti--1||s__Comamonas denitrificans_A--1||s__Comamonas jiangduensis--1||s__Comamonas kerstersii--1||s__Comamonas phosphati--1||s__Comamonas sp009360615--1||s__Comamonas sp014836675--1||s__Comamonas sp015478895--1||s__Comamonas sp018384835--1||s__Comamonas sp019104825--1||s__Comamonas sp019236485--1||s__Comamonas sp900564145--1||s__Comamonas terrae--1||s__Comamonas terrigena--1||s__Comamonas testosteroni--1||s__Comamonas testosteroni_B--1||s__Comamonas testosteroni_C--1||s__Comamonas testosteroni_D--1||s__Comamonas testosteroni_F--1||s__Comamonas thiooxydans--1||s__Comamonas tsuruhatensis--1||s__Comamonas_C badia--1||s__Comamonas_C sp001724135--1||s__Comamonas_C sp001725255--1||s__Comamonas_C sp007954405--1||s__Comamonas_C sp019195435--1||s__Curvibacter sp019233055--1||s__Diaphorobacter nitroreducens--1||s__Extensimonas perlucida--1||s__Extensimonas vulgaris--1||s__Giesbergeria anulus--1||s__Giesbergeria granuli--1||s__Giesbergeria hankyongi--1||s__Giesbergeria lacusdiani--1||s__Giesbergeria metamorpha--1||s__Giesbergeria psychrophila--1||s__Giesbergeria sp001724785--1||s__Giesbergeria sp001770955--1||s__Giesbergeria sp003096555--1||s__Giesbergeria sp010020825--1||s__Giesbergeria sp012932145--1||s__Giesbergeria sp016192425--1||s__Giesbergeria sp017985015--1||s__Giesbergeria sp017988165--1||s__Giesbergeria sp903882725--1||s__Giesbergeria suum--1||s__Halotalea alkalilenta--1||s__Halotalea alkalilenta_A--1||s__Herbaspirillum chlorophenolicum--1||s__Herbaspirillum frisingense_B--1||s__Hydrogenophaga borbori--1||s__Hydrogenophaga sp011388215--1||s__Hydrogenophaga sp011772445--1||s__Imhoffiella purpurea--1||s__Inhella crocodyli--1||s__JAAFIY01 sp013297985--1||s__JACCES01 sp012512545--1||s__MR-S7 sp000400995--1||s__Melaminivora alkalimesophila--1||s__Melaminivora_A jejuensis--1||s__Melaminivora_A sp003008575--1||s__Oryzisolibacter propanilivorax--1||s__Paenalcaligenes hominis--1||s__Paucibacter_A aquatile--1||s__Paucibacter_A oligotrophus--1||s__Paucibacter_A sp002255955--1||s__Paucibacter_A sp003852425--1||s__Paucibacter_A sp018780415--1||s__Pulveribacter sp002434305--1||s__Pulveribacter suum--1||s__Ramlibacter aquaticus--1||s__Ramlibacter sp004681975--1||s__Ramlibacter sp017988075--1||s__Rhizobacter sp000799305--1||s__Rhizobacter sp000799605--1||s__Rhizobacter sp000800095--1||s__Rhizobacter sp001425825--1||s__Rhizobacter sp012275445--1||s__Rhizobacter sp012932665--1||s__Rhizobacter sp900142965--1||s__Rhodoferax_B koreense--1||s__Rubrivivax sp018971105--1||s__SCGC-AG-212-J23 sp019237595--2||s__Thauera aromatica--1||s__Thauera chlorobenzoica--1||s__WNDY01 sp009914555--1||s__Xylophilus sp001421705--1||s__Xylophilus sp016428875--1:heptad_counter=MCP-34H--1||MCP-36H--470||MCP-38H--1:lbd_counter=sCache_2--10:lca_tree=f__Burkholderiaceae:length_avg=113.64948453608247:length_max=155.0:length_min=21.0:length_std=33.254085349620766:length_sum=11024.0:mismatch_avg=27.989690721649485:mismatch_max=77.0:mismatch_min=0.0:mismatch_std=22.591247773087197:mismatch_sum=2715.0:name=N1073723:qcovhsp_avg=98.86082474226804:qcovhsp_max=100.0:qcovhsp_min=95.1:qcovhsp_std=1.4326226460754097:qcovhsp_sum=9589.5:qend_avg=114.4639175257732:qend_max=155.0:qend_min=21.0:qend_std=33.67153281324043:qend_sum=11103.0:qstart_avg=1.9896907216494846:qstart_max=8.0:qstart_min=1.0:qstart_std=1.642500921872044:qstart_sum=193.0:ref_name_counter=GB_GCA_001724785.1_protein.faa_MEDL01000048.1_2@PF00015_full_PFAM.182.367--1||GB_GCA_001770935.1_protein.faa_MESI01000078.1_61@PF00015_full_PFAM.179.375--3||GB_GCA_002365915.1_protein.faa_DFAX01000306.1_5@PF00015_full_PFAM.640.828--1||GB_GCA_002390825.1_protein.faa_DGQR01000040.1_1@PF00015_full_PFAM.325.396--1||GB_GCA_002397315.1_protein.faa_DHAE01000019.1_138@PF00015_full_PFAM.313.498--1||GB_GCA_003208485.1_protein.faa_QKMS01000001.1_456@PF00015_full_PFAM.316.502--1||GB_GCA_003208485.1_protein.faa_QKMS01000017.1_61@PF00015_full_PFAM.172.378--1||GB_GCA_003484545.1_protein.faa_DNCF01000239.1_1@PF00015_full_PFAM.318.379--1||GB_GCA_003599455.1_protein.faa_QZKF01000054.1_19@PF00015_full_PFAM.177.392--1||GB_GCA_003755025.1_protein.faa_RJVL01000006.1_11@PF00015_full_PFAM.182.373--3||GB_GCA_009830035.1_protein.faa_SZZY01000002.1_215@PF00015_full_PFAM.1.43--5||GB_GCA_009996515.1_protein.faa_JAACZV010000038.1_1@PF00015_full_PFAM.318.514--1||GB_GCA_011772445.1_protein.faa_WVZN01000021.1_134@PF00015_full_PFAM.179.382--1||GB_GCA_014378415.1_protein.faa_JACMNS010000053.1_24@PF00015_full_PFAM.321.507--1||GB_GCA_016790705.1_protein.faa_JAEUOT010000021.1_9@PF00015_full_PFAM.449.648--1||GB_GCA_018993155.1_protein.faa_JAGKSX010000065.1_31@PF00015_full_PFAM.179.382--2||GB_GCA_019233085.1_protein.faa_JAFAMT010000397.1_1@PF00015_full_PFAM.260.456--1||GB_GCA_903823025.1_protein.faa_CAIJRK010000069.1_28@PF00015_full_PFAM.442.629--1||GB_GCA_903870065.1_protein.faa_CAIQBN010000082.1_14@PF00015_full_PFAM.200.397--3||RS_GCF_000190375.1_protein.faa_NZ_AEWG01000097.1_34@PF00015_full_PFAM.319.505--2||RS_GCF_000204195.1_protein.faa_NZ_AFBG01000008.1_49@PF00015_full_PFAM.165.366--2||RS_GCF_000256565.1_protein.faa_NZ_AJHH01000818.1_1@PF00015_full_PFAM.1.33--1||RS_GCF_000482785.1_protein.faa_NZ_AXWS01000015.1_11@PF00015_full_PFAM.319.505--1||RS_GCF_000739875.1_protein.faa_NZ_BBJR01000083.1_14@PF00015_full_PFAM.434.623--1||RS_GCF_000757825.1_protein.faa_NZ_CP009451.1_775@PF00015_full_PFAM.310.504--1||RS_GCF_001545075.1_protein.faa_NZ_FCOB02000023.1_54@PF00015_full_PFAM.318.505--1||RS_GCF_001592285.1_protein.faa_NZ_BCWQ01000002.1_190@PF00015_full_PFAM.450.648--2||RS_GCF_001714725.1_protein.faa_NZ_CP016447.1_3380@PF00015_full_PFAM.168.372--2||RS_GCF_002007115.1_protein.faa_NZ_MVAD01000002.1_359@PF00015_full_PFAM.330.510--1||RS_GCF_002127265.1_protein.faa_NZ_NFUU01000001.1_297@PF00015_full_PFAM.322.509--1||RS_GCF_002213415.1_protein.faa_NZ_NJGU01000001.1_992@PF00015_full_PFAM.316.509--1||RS_GCF_002379095.1_protein.faa_NZ_NBZV01000131.1_1@PF00015_full_PFAM.50.131--1||RS_GCF_002846335.1_protein.faa_NZ_PJMQ01000001.1_1711@PF00015_full_PFAM.323.513--1||RS_GCF_002902905.1_protein.faa_NZ_CP026124.1_1634@PF00015_full_PFAM.321.514--2||RS_GCF_002967765.1_protein.faa_NZ_PUHY01000010.1_118@PF00015_full_PFAM.381.556--1||RS_GCF_003008595.1_protein.faa_NZ_CP027669.1_3190@PF00015_full_PFAM.181.375--7||RS_GCF_003971065.1_protein.faa_NZ_RYDV01000012.1_28@PF00015_full_PFAM.139.206--1||RS_GCF_005503365.1_protein.faa_NZ_SCML01000014.1_47@PF00015_full_PFAM.169.383--1||RS_GCF_006438825.1_protein.faa_NZ_RCZP01000060.1_19@PF00015_full_PFAM.671.759--1||RS_GCF_008119715.1_protein.faa_NZ_NQYO01000161.1_3@PF00015_full_PFAM.399.585--1||RS_GCF_009866805.1_protein.faa_NZ_SIZW01000042.1_583@PF00015_full_PFAM.351.563--1||RS_GCF_012932665.1_protein.faa_NZ_JABBHK010000016.1_10@PF00015_full_PFAM.317.499--1||RS_GCF_013376875.1_protein.faa_NZ_CP035951.1_986@PF00015_full_PFAM.171.373--17||RS_GCF_014199795.1_protein.faa_NZ_JACHOH010000001.1_337@PF00015_full_PFAM.398.585--1||RS_GCF_014489595.1_protein.faa_NZ_CP060790.1_883@PF00015_full_PFAM.175.380--2||RS_GCF_015159745.1_protein.faa_NZ_JADDOJ010000004.1_36@PF00015_full_PFAM.169.366--2||RS_GCF_016909585.1_protein.faa_NZ_JAFBFZ010000001.1_325@PF00015_full_PFAM.173.385--5||RS_GCF_018221465.1_protein.faa_NZ_JAAIKR010000012.1_98@PF00015_full_PFAM.4.34--1||RS_GCF_900102625.1_protein.faa_NZ_FMZC01000003.1_419@PF00015_full_PFAM.318.516--1||RS_GCF_900111115.1_protein.faa_NZ_FOGD01000002.1_251@PF00015_full_PFAM.313.499--1||RS_GCF_900249755.1_protein.faa_NZ_LT976854.1_202@PF00015_full_PFAM.318.501--1||RS_GCF_902506415.1_protein.faa_NZ_LR733275.1_1128@PF00015_full_PFAM.319.518--2:scovhsp_avg=64.63092783505155:scovhsp_max=85.9:scovhsp_min=50.0:scovhsp_std=10.68185143932555:scovhsp_sum=6269.2:send_avg=134.62886597938143:send_max=167.0:send_min=23.0:send_std=38.94502524596607:send_sum=13059.0:sstart_avg=22.061855670103093:sstart_max=71.0:sstart_min=1.0:sstart_std=18.89048174841725:sstart_sum=2140.0])0.872:0.0260638[&&NHX:Sample_counter=rhizpot1--150||rhizpot2--18||rhizpot3--123||rhiztom1--104||rhiztom2--69||rhiztom3--111:Type_counter=GTDB--206||capture--575:besthit_avg=87.06407407407407:besthit_max=100.0:besthit_min=43.7:besthit_std=14.28780402773684:besthit_sum=23507.3:bitscore_avg=183.99592592592595:bitscore_max=263.0:bitscore_min=37.0:bitscore_std=56.46088969476662:bitscore_sum=49678.9:capture_class_counter=c__Acidobacteriae--2||c__Alphaproteobacteria--126||c__Anaerolineae--1||c__Bacilli--4||c__Bdellovibrionia--1||c__Chloroflexia--1||c__Clostridia--18||c__Cyanobacteriia--1||c__DRWO01--2||c__Dehalococcoidia--1||c__Desulfarculia--4||c__Desulfobacteria--2||c__Desulfobulbia--7||c__Desulfovibrionia--10||c__Desulfuromonadia--21||c__Fibrobacteria--14||c__Fimbriimonadia--1||c__Gammaproteobacteria--291||c__Gemmatimonadetes--1||c__Halobacteria--4||c__Holophagae--17||c__Lentisphaeria--2||c__Magnetococcia--4||c__Myxococcia--3||c__Nitrospiria--1||c__Phycisphaerae--6||c__Planctomycetia--4||c__Polyangia--11||c__SZUA-567--1||c__Spirochaetia--1||c__Synergistia--2||c__Syntrophobacteria--1||c__Thermodesulfovibrionia--1||c__Thermoplasmata--2||c__Verrucomicrobiae--6||c__Zetaproteobacteria--1:capture_domain_counter=d__Archaea--6||d__Bacteria--569:capture_family_counter=f__Acetobacteraceae--1||f__Aeromonadaceae--2||f__Aminobacteriaceae--1||f__Anaerohalosphaeraceae--2||f__Anaeromyxobacteraceae--1||f__Azospirillaceae--18||f__Bdellovibrionaceae--1||f__Beijerinckiaceae--10||f__Bryobacteraceae--1||f__Burkholderiaceae--206||f__CAIYYI01--1||f__Casimicrobiaceae--1||f__Casp-alpha2--1||f__Caulobacteraceae--21||f__Chromatiaceae--8||f__Competibacteraceae--1||f__DRWO01--2||f__DSM-9756--1||f__Desulfarculaceae--3||f__Desulfococcaceae--1||f__Desulfovibrionaceae--10||f__Desulfurivibrionaceae--7||f__Dongiaceae--1||f__Ectothiorhodospiraceae--1||f__Enterobacteriaceae--3||f__Ferrovibrionaceae--20||f__Fibrobacteraceae--14||f__Fimbriimonadaceae--1||f__Ga0077536--1||f__Gallionellaceae--3||f__Geitlerinemaceae--1||f__Gemmataceae--3||f__Gemmatimonadaceae--1||f__Geobacteraceae--1||f__Geopsychrobacteraceae--1||f__Haloarculaceae--2||f__Halobacteriaceae--1||f__Halomonadaceae--7||f__Holophagaceae--17||f__Hyphomicrobiaceae--1||f__JAABTS01--1||f__JAADHS01--2||f__JAHJTB01--1||f__Lachnospiraceae--9||f__Magnetaquicoccaceae--4||f__Magnetobacteriaceae--1||f__Magnetospirillaceae--3||f__Mariprofundaceae--1||f__Methanomassiliicoccaceae--2||f__Moraxellaceae--2||f__Myxococcaceae--2||f__Nitrosomonadaceae--1||f__Nitrospiraceae--1||f__Oleiphilaceae--1||f__Opitutaceae--1||f__Oscillospiraceae--8||f__PXRE01--1||f__Paenibacillaceae--4||f__Polyangiaceae--11||f__Pseudomonadaceae--26||f__Pseudopelobacteraceae--19||f__Rhizobiaceae--6||f__Rhodobacteraceae--3||f__Rhodocyclaceae--9||f__Roseiflexaceae--1||f__Ruminococcaceae--1||f__SZUA-567--1||f__SbA1--1||f__Sedimenticolaceae--1||f__Sphingomonadaceae--4||f__Stappiaceae--5||f__Steroidobacteraceae--2||f__Synergistaceae--1||f__Tepidiformaceae--1||f__Thioalkalivibrionaceae--1||f__Thiobacillaceae--1||f__Thiohalomonadaceae--1||f__Thiotrichaceae--1||f__Treponemataceae--1||f__UBA12454--1||f__UBA1268--1||f__UBA1321--1||f__UBA1924--1||f__UBA6663--1||f__UBA9464--3||f__UTPLA1--2||f__Victivallaceae--2||f__Xanthobacteraceae--32||f__Xanthomonadaceae--10:capture_genus_counter=g__13-2-20CM-66-19--1||g__Achromobacter--3||g__Acidovorax--94||g__Acidovorax_A--2||g__Aeromonas--2||g__Agrobacterium--1||g__Aquabacterium--1||g__Archangium--1||g__Aromatoleum--1||g__Aureimonas--1||g__Aureimonas_A--2||g__Azoarcus--1||g__Azohydromonas--3||g__Azospirillum--1||g__Bdellovibrio--1||g__Bog-209--1||g__Bradyrhizobium--13||g__Brenneria--1||g__CAIMFV01--10||g__CAIPAT01--2||g__CAIRAY01--14||g__CAIWAH01--3||g__CAIWHR01--1||g__CAIYYI01--1||g__CAJCBL01--1||g__COE1--2||g__Caballeronia--1||g__Caulobacter--10||g__Cohnella--2||g__Collimonas--2||g__Comamonas--4||g__Competibacter_A--1||g__DRWO01--2||g__Denitromonas--1||g__Desulfonema_B--1||g__Desulfosoma--1||g__Dongia--1||g__Duganella--5||g__Dysosmobacter--3||g__ER4--3||g__Eisenbergiella--1||g__Enterocloster--1||g__FeB-14--1||g__Fen-999--1||g__Ferrovibrio--20||g__G11--1||g__GCA-002840015--1||g__Gallionella--3||g__Gemmata--3||g__Geomonas--1||g__Geopsychrobacter--1||g__Geothrix--17||g__Giesbergeria--7||g__Halodesulfurarchaeum--1||g__Halomonas--3||g__Halomonas_C--1||g__Herbaspirillum--1||g__Hongsoonwoonella--2||g__HyVt-443--1||g__Hydrogenophaga--19||g__Hyphomicrobium--1||g__Ideonella_A--3||g__J005--1||g__JAABTS01--1||g__JAADHS01--2||g__JAANAU01--4||g__JAAYOR01--1||g__JABAQM01--1||g__JABWBB01--1||g__JACQWY01--1||g__JACRCG01--1||g__JACRDC01--3||g__JAFGGE01--1||g__JAFGQA01--2||g__JAFGWW01--1||g__JAHJTB01--1||g__Jannaschia--1||g__Janthinobacterium--3||g__KK5--1||g__Kineothrix--3||g__Kosakonia--1||g__Kushneria--1||g__Lysobacter--1||g__Lysobacter_B--1||g__Magnetobacterium--1||g__Mangrovitalea--1||g__Marichromatium--8||g__Marinospirillum--1||g__Massilia--6||g__Megalodesulfovibrio--7||g__Melaminivora_A--1||g__Methylobacterium--10||g__Mitsuaria--3||g__Moraxella_A--2||g__Myxococcus--1||g__NK4A136--1||g__Natronomonas--2||g__Neorhizobium--1||g__Nitrosomonas--1||g__Nitrospira_F--1||g__Niveibacterium--1||g__Noviherbaspirillum--2||g__Noviherbaspirillum_A--2||g__Novosphingobium--1||g__PXRE01--1||g__Paenibacillus_D--1||g__Palsa-881--1||g__Palsa-89--1||g__Pantoea--1||g__Paraburkholderia--14||g__Parapusillimonas--1||g__Pelethomonas--2||g__Phaeospirillum--3||g__Phormidium_A--1||g__Pseudoduganella--7||g__Pseudolabrys--16||g__Pseudomonas--7||g__Pseudomonas_E--19||g__QWPN01--1||g__R267--1||g__Ramlibacter--3||g__Rhizobacter--1||g__Rhizobium--1||g__Rhizorhapis--1||g__Rhodobacter--2||g__Rhodoferax--1||g__Roseibium--1||g__Roseiflexus--1||g__Roseomonas_B--1||g__Rubrivivax--2||g__Ruminococcus_D--1||g__SCMT01--1||g__SCN-70-22--1||g__SYFR01--11||g__SZUA-493--1||g__Saccharibacillus--1||g__Salinicola--1||g__Skermanella--17||g__Solidesulfovibrio--3||g__SpSt-583--1||g__Sphingomonas--1||g__Spiro-10--1||g__Stappia--2||g__Stenotrophomonas--2||g__Sulfuritalea--4||g__Tardiphaga--3||g__Thermanaerovibrio--1||g__Thioalkalivibrio--1||g__Thioalkalivibrio_A--1||g__Thiobacillus--1||g__Thiothrix--1||g__Tsuneonella--1||g__UBA12454--1||g__UBA1321--1||g__UBA1479--1||g__UBA1603--18||g__UBA4615--1||g__UBA5123--7||g__UBA6--2||g__UBA7708--1||g__UBA997--1||g__Undibacterium--4||g__Variovorax--5||g__Xanthomonas_A--4||g__ZC4RG24--1||g__Zhizhongheella--3:capture_order_counter=o__Acetobacterales--1||o__Acidobacteriales--1||o__Adiutricales--1||o__Anaerolineales--1||o__Azospirillales--18||o__Bdellovibrionales--1||o__Bryobacterales--1||o__Burkholderiales--221||o__Caulobacterales--21||o__Chloroflexales--1||o__Chromatiales--9||o__Competibacterales--1||o__Cyanobacteriales--1||o__DRWO01--2||o__Desulfarculales--3||o__Desulfobacterales--2||o__Desulfobulbales--7||o__Desulfovibrionales--10||o__Desulfuromonadales--1||o__Dongiales--1||o__Ectothiorhodospirales--2||o__Enterobacterales--5||o__Ferrovibrionales--20||o__Fibrobacterales--14||o__Fimbriimonadales--1||o__Ga0077536--1||o__Gemmatales--3||o__Gemmatimonadales--1||o__Geobacterales--20||o__Halobacteriales--4||o__Holophagales--17||o__JAADHS01--2||o__Lachnospirales--9||o__Magnetococcales--4||o__Mariprofundales--1||o__Methanomassiliicoccales--2||o__Methylacidiphilales--1||o__Myxococcales--3||o__Nitrospirales--1||o__Opitutales--1||o__Oscillospirales--9||o__Paenibacillales--4||o__Pedosphaerales--4||o__Phycisphaerales--1||o__Pirellulales--1||o__Polyangiales--11||o__Pseudomonadales--36||o__Rhizobiales--54||o__Rhodobacterales--3||o__Rhodospirillales--4||o__SZUA-567--1||o__Sedimentisphaerales--3||o__Sphingomonadales--4||o__Steroidobacterales--2||o__Synergistales--2||o__Syntrophobacterales--1||o__Tepidiformales--1||o__Thermodesulfovibrionales--1||o__Thiohalomonadales--1||o__Thiotrichales--1||o__Treponematales--1||o__UBA1845--2||o__Victivallales--2||o__Xanthomonadales--10:capture_phylum_counter=p__Acidobacteriota--19||p__Armatimonadota--1||p__Bdellovibrionota--1||p__Chloroflexota--3||p__Cyanobacteria--1||p__Desulfobacterota--35||p__Desulfobacterota_I--10||p__Fibrobacterota--14||p__Firmicutes--4||p__Firmicutes_A--18||p__Gemmatimonadota--1||p__Halobacteriota--4||p__Myxococcota--14||p__Nitrospirota--2||p__Planctomycetota--11||p__Proteobacteria--422||p__Spirochaetota--1||p__Synergistota--4||p__Thermoplasmatota--2||p__Verrucomicrobiota--8:capture_species_counter=s__13-2-20CM-66-19 sp018240525--1||s__Achromobacter denitrificans--2||s__Achromobacter xylosoxidans_C--1||s__Acidovorax sp001411535--83||s__Acidovorax sp001428665--1||s__Acidovorax sp003053545--2||s__Acidovorax sp003058055--1||s__Acidovorax sp004210805--6||s__Acidovorax sp005405905--1||s__Acidovorax_A konjaci--1||s__Acidovorax_A sp002397315--1||s__Aeromonas diversa--2||s__Agrobacterium nepotum--1||s__Aquabacterium sp002339015--1||s__Archangium violaceum_A--1||s__Aromatoleum buckelii--1||s__Aureimonas sp001442755--1||s__Aureimonas_A psammosilene--1||s__Aureimonas_A sp001425485--1||s__Azoarcus sp012911025--1||s__Azohydromonas lata--3||s__Azospirillum sp003590795--1||s__Bdellovibrio bacteriovorus_F--1||s__Bog-209 sp003152795--1||s__Bradyrhizobium liaoningense_A--13||s__Brenneria sp013155275--1||s__CAIMFV01 sp903874895--10||s__CAIPAT01 sp903863035--2||s__CAIRAY01 sp903876665--14||s__CAIWAH01 sp903821635--3||s__CAIWHR01 sp903912485--1||s__CAIYYI01 sp903930345--1||s__CAJCBL01 sp019136515--1||s__COE1 sp000403215--1||s__COE1 sp017391545--1||s__Caballeronia verschuerenii--1||s__Caulobacter sp001556515--10||s__Cohnella xylanilytica--2||s__Collimonas fungivorans_A--2||s__Comamonas acidovorans--1||s__Comamonas aquatica--2||s__Comamonas testosteroni--1||s__Competibacter_A sp016790045--1||s__DRWO01 sp011375965--2||s__Denitromonas sp010983895--1||s__Desulfonema_B ishimotonii--1||s__Desulfosoma infernum_A--1||s__Dongia sp000620685--1||s__Duganella phyllosphaerae--1||s__Duganella sp003217375--1||s__Duganella sp009674535--2||s__Duganella sp017833525--1||s__Dysosmobacter sp910583695--1||s__Dysosmobacter sp910587525--2||s__ER4 sp015068465--1||s__ER4 sp017620315--2||s__Eisenbergiella sp900548905--1||s__Enterocloster bolteae--1||s__FeB-14 sp016719395--1||s__Fen-999 sp003157035--1||s__Ferrovibrio sp002482765--20||s__G11 sp017614185--1||s__GCA-002840015 sp002782905--1||s__Gallionella acididurans--3||s__Gemmata massiliana--3||s__Geomonas sp000175115--1||s__Geopsychrobacter sp009993495--1||s__Geothrix sp013390615--1||s__Geothrix sp016195985--3||s__Geothrix sp016721195--11||s__Geothrix sp903873655--2||s__Giesbergeria sp001724785--6||s__Giesbergeria sp012932145--1||s__Halodesulfurarchaeum sp018334775--1||s__Halomonas nanhaiensis--1||s__Halomonas salina_B--1||s__Halomonas saliphila--1||s__Halomonas_C coralii--1||s__Herbaspirillum sp000282575--1||s__Hongsoonwoonella sp009826895--2||s__HyVt-443 sp011051715--1||s__Hydrogenophaga borbori--5||s__Hydrogenophaga flava--6||s__Hydrogenophaga intermedia--1||s__Hydrogenophaga pseudoflava--3||s__Hydrogenophaga sp002840835--1||s__Hydrogenophaga sp011772445--3||s__Hyphomicrobium sp019137195--1||s__Ideonella_A sakaiensis--3||s__J005 sp003696795--1||s__JAABTS01 sp011389735--1||s__JAADHS01 sp013151745--2||s__JAANAU01 sp011089965--4||s__JAAYOR01 sp012520235--1||s__JABAQM01 sp019187105--1||s__JABWBB01 sp013360675--1||s__JACQWY01 sp016209015--1||s__JACRCG01 sp903852495--1||s__JACRDC01 sp016208115--3||s__JAFGGE01 sp016930745--1||s__JAFGQA01 sp016935885--2||s__JAFGWW01 sp016936955--1||s__JAHJTB01 sp018830135--1||s__Jannaschia seosinensis--1||s__Janthinobacterium lividum_E--1||s__Janthinobacterium sp009923995--1||s__Janthinobacterium sp014379395--1||s__KK5 sp001984095--1||s__Kineothrix alysoides--3||s__Kosakonia sp002886105--1||s__Kushneria marisflavi--1||s__Lysobacter sp001427785--1||s__Lysobacter_B sp002798295--1||s__Magnetobacterium sp015233725--1||s__Mangrovitalea sediminis--1||s__Marichromatium sp016938795--8||s__Marinospirillum sp014859565--1||s__Massilia aurea_A--3||s__Massilia horti--1||s__Massilia sp014171595--1||s__Massilia sp018119395--1||s__Megalodesulfovibrio gigas--7||s__Melaminivora_A sp003008575--1||s__Methylobacterium indicum--7||s__Methylobacterium sp001422985--1||s__Methylobacterium sp001423085--1||s__Methylobacterium symbioticum--1||s__Mitsuaria sp002761755--3||s__Moraxella_A cinereus--2||s__Myxococcus sp013336725--1||s__NK4A136 sp017508825--1||s__Natronomonas salsuginis--2||s__Neorhizobium sp902167985--1||s__Nitrosomonas europaea--1||s__Nitrospira_F sp001464735--1||s__Niveibacterium umoris--1||s__Noviherbaspirillum denitrificans--2||s__Noviherbaspirillum_A soli--2||s__Novosphingobium sp003454795--1||s__PXRE01 sp003021085--1||s__Paenibacillus_D abyssi--1||s__Palsa-881 sp018241335--1||s__Palsa-89 sp003132905--1||s__Pantoea sp002359495--1||s__Paraburkholderia acidiphila--3||s__Paraburkholderia phenazinium--1||s__Paraburkholderia phymatum--1||s__Paraburkholderia sp000173575--1||s__Paraburkholderia terrae--8||s__Parapusillimonas granuli--1||s__Pelethomonas sp910579965--2||s__Phaeospirillum kuznetsovii--1||s__Phaeospirillum sp903853455--2||s__Phormidium_A sp004299065--1||s__Pseudoduganella albidiflava--2||s__Pseudoduganella plicata--5||s__Pseudolabrys sp003367195--8||s__Pseudolabrys sp005153485--8||s__Pseudomonas nitroreducens_A--7||s__Pseudomonas_E bohemica--1||s__Pseudomonas_E caricapapayae--1||s__Pseudomonas_E cyclaminis--1||s__Pseudomonas_E entomophila_A--1||s__Pseudomonas_E fluorescens_BE--2||s__Pseudomonas_E fluorescens_BU--1||s__Pseudomonas_E fluorescens_T--1||s__Pseudomonas_E gingeri_B--2||s__Pseudomonas_E laurylsulfativorans--1||s__Pseudomonas_E protegens_B--1||s__Pseudomonas_E sp000282415--1||s__Pseudomonas_E sp000761545--1||s__Pseudomonas_E sp002483005--1||s__Pseudomonas_E sp005938045--1||s__Pseudomonas_E sp013179515--1||s__Pseudomonas_E sp014268755--2||s__QWPN01 sp005789975--1||s__R267 sp013340205--1||s__Ramlibacter sp007833165--1||s__Ramlibacter sp013087525--1||s__Ramlibacter tataouinensis_A--1||s__Rhizobacter sp000799605--1||s__Rhizobium sp002531905--1||s__Rhizorhapis suberifaciens--1||s__Rhodobacter aestuarii--1||s__Rhodobacter capsulatus_B--1||s__Rhodoferax sp903897925--1||s__Roseibium sp001890945--1||s__Roseiflexus castenholzii--1||s__Roseomonas_B sp017813355--1||s__Rubrivivax sp016789955--1||s__Rubrivivax sp016790425--1||s__Ruminococcus_D sp017526445--1||s__SCMT01 sp016789405--1||s__SCN-70-22 sp016794835--1||s__SYFR01 sp005800325--11||s__SZUA-493 sp003251535--1||s__Saccharibacillus alkalitolerans--1||s__Salinicola sp002695065--1||s__Skermanella aerolata--17||s__Solidesulfovibrio magneticus_A--3||s__SpSt-583 sp017999235--1||s__Sphingomonas sp002127225--1||s__Spiro-10 sp003245785--1||s__Stappia taiwanensis--2||s__Stenotrophomonas maltophilia_A--1||s__Stenotrophomonas maltophilia_AV--1||s__Sulfuritalea sp016716965--3||s__Sulfuritalea sp903933395--1||s__Tardiphaga sp900114605--3||s__Thermanaerovibrio velox--1||s__Thioalkalivibrio halophilus--1||s__Thioalkalivibrio_A sulfidiphilus--1||s__Thiobacillus sp016195805--1||s__Thiothrix nivea--1||s__Tsuneonella rigui--1||s__UBA12454 sp001825675--1||s__UBA1321 sp017849585--1||s__UBA1479 sp002433335--1||s__UBA1603 sp002322035--18||s__UBA4615 sp903898725--1||s__UBA5123 sp002414225--4||s__UBA5123 sp002415465--3||s__UBA6 sp002508545--2||s__UBA7708 sp002482415--1||s__UBA997 sp002291945--1||s__Undibacterium sp014284125--4||s__Variovorax sp001984055--5||s__Xanthomonas_A sontii--4||s__ZC4RG24 sp003242685--1||s__Zhizhongheella caldifontis--3:evalue_avg=7.064902576682529e-08:evalue_max=1.87e-05:evalue_min=3.73e-91:evalue_std=1.1381430831923367e-06:evalue_sum=1.907523695704283e-05:gapopen_avg=0.2037037037037037:gapopen_max=3.0:gapopen_min=0.0:gapopen_std=0.5237706310628029:gapopen_sum=55.0:gtdb_class_counter=c__Alphaproteobacteria--6||c__Gammaproteobacteria--200:gtdb_domain_counter=d__Bacteria--206:gtdb_family_counter=f__Azospirillaceae--6||f__Burkholderiaceae--190||f__Chromatiaceae--1||f__Halomonadaceae--2||f__Rhodocyclaceae--2||f__SG8-39--2||f__SG8-41--2||f__Xanthomonadaceae--1:gtdb_genus_counter=g__Achromobacter_A--1||g__Acidovorax--35||g__Acidovorax_A--10||g__Acidovorax_C--3||g__Acidovorax_F--1||g__Alicycliphilus--1||g__Aquabacterium--4||g__Aquabacterium_A--1||g__Bordetella--2||g__CAIMXF01--3||g__CAU-1598--1||g__Caballeronia--1||g__Candidimonas_A--3||g__Comamonas--44||g__Comamonas_C--5||g__Curvibacter--2||g__Diaphorobacter--1||g__Extensimonas--2||g__Giesbergeria--16||g__Halotalea--2||g__Herbaspirillum--2||g__Hydrogenophaga--3||g__Imhoffiella--1||g__Inhella--1||g__JAAFIY01--1||g__JACCES01--1||g__MR-S7--1||g__Massilia--1||g__Melaminivora--1||g__Melaminivora_A--2||g__Mitsuaria--1||g__Oryzisolibacter--1||g__Paenalcaligenes--3||g__Paucibacter_A--5||g__Pseudoduganella--7||g__Pulveribacter--2||g__Pusillimonas_A--4||g__Ramlibacter--7||g__Rhizobacter--7||g__Rhodoferax_B--1||g__Rubrivivax--1||g__SCGC-AG-212-J23--2||g__Skermanella--6||g__Thauera--2||g__UBA5216--2||g__WNDY01--1||g__Xylophilus--2:gtdb_order_counter=o__Azospirillales--6||o__Burkholderiales--196||o__Chromatiales--1||o__Pseudomonadales--2||o__Xanthomonadales--1:gtdb_phylum_counter=p__Proteobacteria--206:gtdb_species_counter=s__Achromobacter_A aestuarii--1||s__Acidovorax carolinensis--1||s__Acidovorax defluvii--1||s__Acidovorax delafieldii--1||s__Acidovorax delafieldii_A--1||s__Acidovorax delafieldii_B--1||s__Acidovorax facilis--1||s__Acidovorax kalamii--1||s__Acidovorax radicis--1||s__Acidovorax soli_A--1||s__Acidovorax sp000302535--1||s__Acidovorax sp001411535--1||s__Acidovorax sp001422735--1||s__Acidovorax sp001424425--1||s__Acidovorax sp001428665--1||s__Acidovorax sp001464865--1||s__Acidovorax sp001633105--1||s__Acidovorax sp001714725--1||s__Acidovorax sp002754495--1||s__Acidovorax sp002797445--1||s__Acidovorax sp003053545--1||s__Acidovorax sp003058055--1||s__Acidovorax sp003060895--1||s__Acidovorax sp003208485--1||s__Acidovorax sp003663825--1||s__Acidovorax sp003852545--1||s__Acidovorax sp004210805--1||s__Acidovorax sp005405905--1||s__Acidovorax sp006715665--1||s__Acidovorax sp013408765--1||s__Acidovorax sp016783915--1||s__Acidovorax sp018780365--1||s__Acidovorax sp018828125--1||s__Acidovorax sp019218755--1||s__Acidovorax sp019219095--1||s__Acidovorax temperans--1||s__Acidovorax_A anthurii--1||s__Acidovorax_A avenae--1||s__Acidovorax_A cattleyae--1||s__Acidovorax_A citrulli--1||s__Acidovorax_A konjaci--1||s__Acidovorax_A oryzae--1||s__Acidovorax_A sp001424265--1||s__Acidovorax_A sp002397315--1||s__Acidovorax_A valerianellae--1||s__Acidovorax_A wautersii--1||s__Acidovorax_C caeni--1||s__Acidovorax_C sp001725235--1||s__Acidovorax_C sp011303755--1||s__Acidovorax_F monticola--1||s__Alicycliphilus sp018054745--1||s__Aquabacterium fontiphilum--1||s__Aquabacterium sp000768065--1||s__Aquabacterium sp016185075--1||s__Aquabacterium sp016195855--1||s__Aquabacterium_A sp017992055--1||s__Bordetella sp002261335--1||s__Bordetella sp002261475--1||s__CAIMXF01 sp013289985--1||s__CAIMXF01 sp903845345--2||s__CAU-1598 sp014841215--1||s__Caballeronia crenata--1||s__Candidimonas_A bauzanensis--1||s__Candidimonas_A sp002849655--1||s__Candidimonas_A sp013416445--1||s__Comamonas acidovorans--1||s__Comamonas aquatica--2||s__Comamonas composti--1||s__Comamonas denitrificans_A--1||s__Comamonas jiangduensis--2||s__Comamonas kerstersii--2||s__Comamonas phosphati--2||s__Comamonas sp002754475--1||s__Comamonas sp009360615--2||s__Comamonas sp014836675--2||s__Comamonas sp015478895--2||s__Comamonas sp018384835--1||s__Comamonas sp019104825--2||s__Comamonas sp019186805--1||s__Comamonas sp019236485--2||s__Comamonas sp900564145--2||s__Comamonas suwonensis--1||s__Comamonas terrae--2||s__Comamonas terrigena--1||s__Comamonas testosteroni--2||s__Comamonas testosteroni_B--2||s__Comamonas testosteroni_C--2||s__Comamonas testosteroni_D--2||s__Comamonas testosteroni_E--1||s__Comamonas testosteroni_F--2||s__Comamonas thiooxydans--2||s__Comamonas tsuruhatensis--1||s__Comamonas_C badia--1||s__Comamonas_C sp001724135--1||s__Comamonas_C sp001725255--1||s__Comamonas_C sp007954405--1||s__Comamonas_C sp019195435--1||s__Curvibacter sp019233055--2||s__Diaphorobacter nitroreducens--1||s__Extensimonas perlucida--1||s__Extensimonas vulgaris--1||s__Giesbergeria anulus--1||s__Giesbergeria granuli--1||s__Giesbergeria hankyongi--1||s__Giesbergeria lacusdiani--1||s__Giesbergeria metamorpha--1||s__Giesbergeria psychrophila--1||s__Giesbergeria sp001724785--1||s__Giesbergeria sp001770955--1||s__Giesbergeria sp003096555--1||s__Giesbergeria sp010020825--1||s__Giesbergeria sp012932145--1||s__Giesbergeria sp016192425--1||s__Giesbergeria sp017985015--1||s__Giesbergeria sp017988165--1||s__Giesbergeria sp903882725--1||s__Giesbergeria suum--1||s__Halotalea alkalilenta--1||s__Halotalea alkalilenta_A--1||s__Herbaspirillum chlorophenolicum--1||s__Herbaspirillum frisingense_B--1||s__Hydrogenophaga borbori--1||s__Hydrogenophaga sp011388215--1||s__Hydrogenophaga sp011772445--1||s__Imhoffiella purpurea--1||s__Inhella crocodyli--1||s__JAAFIY01 sp013297985--1||s__JACCES01 sp012512545--1||s__MR-S7 sp000400995--1||s__Massilia aromaticivorans--1||s__Melaminivora alkalimesophila--1||s__Melaminivora_A jejuensis--1||s__Melaminivora_A sp003008575--1||s__Mitsuaria sp002761755--1||s__Oryzisolibacter propanilivorax--1||s__Paenalcaligenes hominis--2||s__Paenalcaligenes sp012839585--1||s__Paucibacter_A aquatile--1||s__Paucibacter_A oligotrophus--1||s__Paucibacter_A sp002255955--1||s__Paucibacter_A sp003852425--1||s__Paucibacter_A sp018780415--1||s__Pseudoduganella albidiflava--1||s__Pseudoduganella buxea--1||s__Pseudoduganella dura--1||s__Pseudoduganella lurida--1||s__Pseudoduganella lutea--1||s__Pseudoduganella sp002454505--1||s__Pseudoduganella umbonata--1||s__Pulveribacter sp002434305--1||s__Pulveribacter suum--1||s__Pusillimonas_A maritima--1||s__Pusillimonas_A sp002384935--1||s__Pusillimonas_A sp002694155--1||s__Pusillimonas_A sp011388195--1||s__Ramlibacter aquaticus--1||s__Ramlibacter sp004681975--1||s__Ramlibacter sp012927085--2||s__Ramlibacter sp013127575--1||s__Ramlibacter sp014297465--1||s__Ramlibacter sp017988075--1||s__Rhizobacter sp000799305--1||s__Rhizobacter sp000799605--1||s__Rhizobacter sp000800095--1||s__Rhizobacter sp001425825--1||s__Rhizobacter sp012275445--1||s__Rhizobacter sp012932665--1||s__Rhizobacter sp900142965--1||s__Rhodoferax_B koreense--1||s__Rubrivivax sp018971105--1||s__SCGC-AG-212-J23 sp019237595--2||s__Skermanella aerolata--1||s__Skermanella mucosa--1||s__Skermanella pratensis--1||s__Skermanella rosea--1||s__Skermanella sp016653635--1||s__Skermanella stibiiresistens--1||s__Thauera aromatica--1||s__Thauera chlorobenzoica--1||s__UBA5216 sp016868015--1||s__UBA5216 sp902825845--1||s__WNDY01 sp009914555--1||s__Xylophilus sp001421705--1||s__Xylophilus sp016428875--1:heptad_counter=MCP-34H--2||MCP-36H--777||MCP-38H--1||MCP-40H--1:lbd_counter=sCache_2--10:lca_tree=f__Burkholderiaceae:length_avg=124.03333333333333:length_max=155.0:length_min=21.0:length_std=29.361146974749854:length_sum=33489.0:mismatch_avg=16.033333333333335:mismatch_max=77.0:mismatch_min=0.0:mismatch_std=19.06462303065852:mismatch_sum=4329.0:name=N1073724:qcovhsp_avg=98.38481481481482:qcovhsp_max=100.0:qcovhsp_min=95.0:qcovhsp_std=1.4571548138247237:qcovhsp_sum=26563.9:qend_avg=125.71111111111111:qend_max=156.0:qend_min=21.0:qend_std=30.069650662323152:qend_sum=33942.0:qstart_avg=2.8555555555555556:qstart_max=8.0:qstart_min=1.0:qstart_std=1.824417885129031:qstart_sum=771.0:ref_name_counter=GB_GCA_001724785.1_protein.faa_MEDL01000048.1_2@PF00015_full_PFAM.182.367--1||GB_GCA_001770935.1_protein.faa_MESI01000078.1_61@PF00015_full_PFAM.179.375--3||GB_GCA_002365915.1_protein.faa_DFAX01000306.1_5@PF00015_full_PFAM.640.828--1||GB_GCA_002390825.1_protein.faa_DGQR01000040.1_1@PF00015_full_PFAM.325.396--1||GB_GCA_002397315.1_protein.faa_DHAE01000019.1_138@PF00015_full_PFAM.313.498--1||GB_GCA_003208485.1_protein.faa_QKMS01000001.1_456@PF00015_full_PFAM.316.502--1||GB_GCA_003208485.1_protein.faa_QKMS01000017.1_61@PF00015_full_PFAM.172.378--1||GB_GCA_003241815.1_protein.faa_QBLV01000046.1_10@PF00015_full_PFAM.107.289--1||GB_GCA_003484545.1_protein.faa_DNCF01000239.1_1@PF00015_full_PFAM.318.379--1||GB_GCA_003599455.1_protein.faa_QZKF01000054.1_19@PF00015_full_PFAM.177.392--1||GB_GCA_003755025.1_protein.faa_RJVL01000006.1_11@PF00015_full_PFAM.182.373--3||GB_GCA_009830035.1_protein.faa_SZZY01000002.1_215@PF00015_full_PFAM.1.43--7||GB_GCA_009996515.1_protein.faa_JAACZV010000038.1_1@PF00015_full_PFAM.318.514--1||GB_GCA_011772445.1_protein.faa_WVZN01000021.1_134@PF00015_full_PFAM.179.382--1||GB_GCA_014378415.1_protein.faa_JACMNS010000053.1_24@PF00015_full_PFAM.321.507--1||GB_GCA_016790705.1_protein.faa_JAEUOT010000021.1_9@PF00015_full_PFAM.449.648--1||GB_GCA_018993155.1_protein.faa_JAGKSX010000065.1_31@PF00015_full_PFAM.179.382--2||GB_GCA_019233085.1_protein.faa_JAFAMT010000397.1_1@PF00015_full_PFAM.260.456--1||GB_GCA_903823025.1_protein.faa_CAIJRK010000069.1_28@PF00015_full_PFAM.442.629--1||GB_GCA_903870065.1_protein.faa_CAIQBN010000082.1_14@PF00015_full_PFAM.200.397--3||RS_GCF_000190375.1_protein.faa_NZ_AEWG01000097.1_34@PF00015_full_PFAM.319.505--2||RS_GCF_000204195.1_protein.faa_NZ_AFBG01000008.1_49@PF00015_full_PFAM.165.366--2||RS_GCF_000256565.1_protein.faa_NZ_AJHH01000818.1_1@PF00015_full_PFAM.1.33--1||RS_GCF_000482785.1_protein.faa_NZ_AXWS01000015.1_11@PF00015_full_PFAM.319.505--1||RS_GCF_000739875.1_protein.faa_NZ_BBJR01000022.1_76@PF00015_full_PFAM.232.526--2||RS_GCF_000739875.1_protein.faa_NZ_BBJR01000083.1_14@PF00015_full_PFAM.434.623--1||RS_GCF_000757825.1_protein.faa_NZ_CP009451.1_775@PF00015_full_PFAM.310.504--1||RS_GCF_000936425.1_protein.faa_NZ_AVFK01000053.1_39@PF00015_full_PFAM.318.482--147||RS_GCF_000964545.1_protein.faa_NZ_BBVD01000011.1_40@PF00015_full_PFAM.325.500--1||RS_GCF_001424165.1_protein.faa_NZ_LMOJ01000022.1_157@PF00015_full_PFAM.279.470--1||RS_GCF_001545075.1_protein.faa_NZ_FCOB02000023.1_54@PF00015_full_PFAM.318.505--1||RS_GCF_001592285.1_protein.faa_NZ_BCWQ01000002.1_190@PF00015_full_PFAM.450.648--2||RS_GCF_001714725.1_protein.faa_NZ_CP016447.1_3380@PF00015_full_PFAM.168.372--2||RS_GCF_002007115.1_protein.faa_NZ_MVAD01000002.1_359@PF00015_full_PFAM.330.510--1||RS_GCF_002127265.1_protein.faa_NZ_NFUU01000001.1_297@PF00015_full_PFAM.322.509--1||RS_GCF_002213415.1_protein.faa_NZ_NJGU01000001.1_992@PF00015_full_PFAM.316.509--1||RS_GCF_002379095.1_protein.faa_NZ_NBZV01000131.1_1@PF00015_full_PFAM.50.131--1||RS_GCF_002846335.1_protein.faa_NZ_PJMQ01000001.1_1711@PF00015_full_PFAM.323.513--1||RS_GCF_002902905.1_protein.faa_NZ_CP026124.1_1634@PF00015_full_PFAM.321.514--2||RS_GCF_002967765.1_protein.faa_NZ_PUHY01000010.1_118@PF00015_full_PFAM.381.556--1||RS_GCF_003008595.1_protein.faa_NZ_CP027669.1_3190@PF00015_full_PFAM.181.375--7||RS_GCF_003185805.1_protein.faa_NZ_QHJY01000519.1_2@PF00015_full_PFAM.405.463--1||RS_GCF_003971065.1_protein.faa_NZ_RYDV01000012.1_28@PF00015_full_PFAM.139.206--1||RS_GCF_004209755.1_protein.faa_NZ_CP035913.1_5013@PF00015_full_PFAM.327.503--1||RS_GCF_004322755.1_protein.faa_NZ_CP036401.1_2094@PF00015_full_PFAM.326.505--2||RS_GCF_005503365.1_protein.faa_NZ_SCML01000014.1_47@PF00015_full_PFAM.169.383--1||RS_GCF_006438825.1_protein.faa_NZ_RCZP01000060.1_19@PF00015_full_PFAM.671.759--1||RS_GCF_007677875.1_protein.faa_NZ_VEDO01000015.1_6@PF00015_full_PFAM.319.509--1||RS_GCF_008119715.1_protein.faa_NZ_NQYO01000161.1_3@PF00015_full_PFAM.399.585--1||RS_GCF_009866805.1_protein.faa_NZ_SIZW01000042.1_583@PF00015_full_PFAM.351.563--1||RS_GCF_012927085.1_protein.faa_NZ_JABBFX010000004.1_161@PF00015_full_PFAM.317.508--10||RS_GCF_012932665.1_protein.faa_NZ_JABBHK010000016.1_10@PF00015_full_PFAM.317.499--1||RS_GCF_013376875.1_protein.faa_NZ_CP035951.1_986@PF00015_full_PFAM.171.373--17||RS_GCF_014199795.1_protein.faa_NZ_JACHOH010000001.1_337@PF00015_full_PFAM.398.585--1||RS_GCF_014489595.1_protein.faa_NZ_CP060790.1_883@PF00015_full_PFAM.175.380--2||RS_GCF_014842025.1_protein.faa_NZ_JACYUY010000006.1_124@PF00015_full_PFAM.317.504--1||RS_GCF_015159745.1_protein.faa_NZ_JADDOJ010000004.1_36@PF00015_full_PFAM.169.366--2||RS_GCF_016641735.1_protein.faa_NZ_JAEDAO010000001.1_2238@PF00015_full_PFAM.314.498--1||RS_GCF_016765655.1_protein.faa_NZ_JAETGP010000021.1_1@PF00015_full_PFAM.314.488--1||RS_GCF_016909585.1_protein.faa_NZ_JAFBFZ010000001.1_325@PF00015_full_PFAM.173.385--5||RS_GCF_018221465.1_protein.faa_NZ_JAAIKR010000012.1_98@PF00015_full_PFAM.4.34--1||RS_GCF_900102625.1_protein.faa_NZ_FMZC01000003.1_419@PF00015_full_PFAM.318.516--1||RS_GCF_900109745.1_protein.faa_NZ_FOAV01000007.1_35@PF00015_full_PFAM.316.502--1||RS_GCF_900111115.1_protein.faa_NZ_FOGD01000002.1_251@PF00015_full_PFAM.313.499--1||RS_GCF_900249755.1_protein.faa_NZ_LT976854.1_202@PF00015_full_PFAM.318.501--1||RS_GCF_902506415.1_protein.faa_NZ_LR733275.1_1128@PF00015_full_PFAM.319.518--2:scovhsp_avg=73.40407407407407:scovhsp_max=92.1:scovhsp_min=50.0:scovhsp_std=14.241473744605383:scovhsp_sum=19819.1:send_avg=139.27777777777777:send_max=264.0:send_min=23.0:send_std=31.499109957725352:send_sum=37605.0:sstart_avg=16.35925925925926:sstart_max=112.0:sstart_min=1.0:sstart_std=20.27764090417952:sstart_sum=4417.0],((RS_GCF_015476235.1_protein.faa_NZ_CP064338.1_3458@PF00015_full_PFAM.444.630:0.19493[&&NHX:Type=GTDB:gtdb_class=c__Gammaproteobacteria:gtdb_domain=d__Bacteria:gtdb_family=f__Burkholderiaceae:gtdb_genus=g__Schlegelella:gtdb_order=o__Burkholderiales:gtdb_phylum=p__Proteobacteria:gtdb_species=s__Schlegelella thermodepolymerans:heptad=MCP-36H:species=d__Bacteria_p__Proteobacteria_c__Gammaproteobacteria_o__Burkholderiales_f__Burkholderiaceae_g__Schlegelella_s__Schlegelella thermodepolymerans],(((52353d8d-53fa-4926-a9b9-bb4eef70fad6_6@MCPsignal.278.386:0.02779[&&NHX:Sample=rhiztom1:Type=capture:besthit=77.7:bitscore=138.0:capture_class=c__Gammaproteobacteria:capture_domain=d__Bacteria:capture_family=f__Burkholderiaceae:capture_genus=g__Hylemonella:capture_order=o__Burkholderiales:capture_phylum=p__Proteobacteria:capture_species=s__Hylemonella gracilis:evalue=2.08e-42:gapopen=0.0:heptad=MCP-36H:length=103.0:mismatch=23.0:qcovhsp=95.4:qend=105.0:qstart=3.0:ref_name=GB_GCA_003241055.1_protein.faa_QFOD01000002.1_154@PF00015_full_PFAM.324.505:scovhsp=56.9:send=134.0:sstart=32.0],945dfc67-62c7-4a98-b90b-66999c809bb4_3@MCPsignal.405.487:0.0119788[&&NHX:Sample=rhiztom2:Type=capture:capture_class=c__Gammaproteobacteria:capture_domain=d__Bacteria:capture_family=f__Burkholderiaceae:capture_genus=g__Hylemonella:capture_order=o__Burkholderiales:capture_phylum=p__Proteobacteria:capture_species=s__Hylemonella gracilis:heptad=MCP-36H])0:5e-09[&&NHX:Sample_counter=rhiztom1--1||rhiztom2--1:Type_counter=capture--2:besthit_avg=77.7:besthit_max=77.7:besthit_min=77.7:besthit_std=0:besthit_sum=77.7:bitscore_avg=138.0:bitscore_max=138.0:bitscore_min=138.0:bitscore_std=0:bitscore_sum=138.0:capture_class_counter=c__Gammaproteobacteria--2:capture_domain_counter=d__Bacteria--2:capture_family_counter=f__Burkholderiaceae--2:capture_genus_counter=g__Hylemonella--2:capture_order_counter=o__Burkholderiales--2:capture_phylum_counter=p__Proteobacteria--2:capture_species_counter=s__Hylemonella gracilis--2:evalue_avg=2.08e-42:evalue_max=2.08e-42:evalue_min=2.08e-42:evalue_std=0:evalue_sum=2.08e-42:gapopen_avg=0.0:gapopen_max=0.0:gapopen_min=0.0:gapopen_std=0:gapopen_sum=0.0:gtdb_class_counter=:gtdb_domain_counter=:gtdb_family_counter=:gtdb_genus_counter=:gtdb_order_counter=:gtdb_phylum_counter=:gtdb_species_counter=:heptad_counter=MCP-36H--2:lbd_counter=:length_avg=103.0:length_max=103.0:length_min=103.0:length_std=0:length_sum=103.0:mismatch_avg=23.0:mismatch_max=23.0:mismatch_min=23.0:mismatch_std=0:mismatch_sum=23.0:name=N1073728:qcovhsp_avg=95.4:qcovhsp_max=95.4:qcovhsp_min=95.4:qcovhsp_std=0:qcovhsp_sum=95.4:qend_avg=105.0:qend_max=105.0:qend_min=105.0:qend_std=0:qend_sum=105.0:qstart_avg=3.0:qstart_max=3.0:qstart_min=3.0:qstart_std=0:qstart_sum=3.0:ref_name_counter=GB_GCA_003241055.1_protein.faa_QFOD01000002.1_154@PF00015_full_PFAM.324.505--1:scovhsp_avg=56.9:scovhsp_max=56.9:scovhsp_min=56.9:scovhsp_std=0:scovhsp_sum=56.9:send_avg=134.0:send_max=134.0:send_min=134.0:send_std=0:send_sum=134.0:sstart_avg=32.0:sstart_max=32.0:sstart_min=32.0:sstart_std=0:sstart_sum=32.0],(((((0d67a397-de39-4610-aa69-f2e26ac9fd7b_1@MCPsignal.24.47:0[&&NHX:Sample=rhiztom1:Type=capture:besthit=100.0:bitscore=44.7:capture_class=c__Gammaproteobacteria:capture_domain=d__Bacteria:capture_family=f__Xanthomonadaceae:capture_genus=g__Xanthomonas_A:capture_order=o__Xanthomonadales:capture_phylum=p__Proteobacteria:capture_species=s__Xanthomonas_A sontii:evalue=1.55e-08:gapopen=0.0:heptad=MCP-36H:length=23.0:mismatch=0.0:qcovhsp=100.0:qend=23.0:qstart=1.0:ref_name=RS_GCF_000256565.1_protein.faa_NZ_AJHH01000818.1_1@PF00015_full_PFAM.1.33:scovhsp=71.9:send=30.0:sstart=8.0],c20423b1-6d1d-528a-84cf-2ec9f9ecd196_5@MCPsignal.663.686:0[&&NHX:Sample=rhiztom2:Type=capture:besthit=100.0:bitscore=44.7:capture_class=c__Gammaproteobacteria:capture_domain=d__Bacteria:capture_family=f__Burkholderiaceae:capture_genus=g__Duganella:capture_order=o__Burkholderiales:capture_phylum=p__Proteobacteria:capture_species=s__Duganella sp000381565:evalue=1.55e-08:gapopen=0.0:heptad=MCP-36H:length=23.0:mismatch=0.0:qcovhsp=100.0:qend=23.0:qstart=1.0:ref_name=RS_GCF_000256565.1_protein.faa_NZ_AJHH01000818.1_1@PF00015_full_PFAM.1.33:scovhsp=71.9:send=30.0:sstart=8.0])0:0[&&NHX:Sample_counter=rhiztom1--1||rhiztom2--1:Type_counter=capture--2:besthit_avg=100.0:besthit_max=100.0:besthit_min=100.0:besthit_std=0.0:besthit_sum=200.0:bitscore_avg=44.7:bitscore_max=44.7:bitscore_min=44.7:bitscore_std=0.0:bitscore_sum=89.4:capture_class_counter=c__Gammaproteobacteria--2:capture_domain_counter=d__Bacteria--2:capture_family_counter=f__Burkholderiaceae--1||f__Xanthomonadaceae--1:capture_genus_counter=g__Duganella--1||g__Xanthomonas_A--1:capture_order_counter=o__Burkholderiales--1||o__Xanthomonadales--1:capture_phylum_counter=p__Proteobacteria--2:capture_species_counter=s__Duganella sp000381565--1||s__Xanthomonas_A sontii--1:evalue_avg=1.55e-08:evalue_max=1.55e-08:evalue_min=1.55e-08:evalue_std=0.0:evalue_sum=3.1e-08:gapopen_avg=0.0:gapopen_max=0.0:gapopen_min=0.0:gapopen_std=0.0:gapopen_sum=0.0:gtdb_class_counter=:gtdb_domain_counter=:gtdb_family_counter=:gtdb_genus_counter=:gtdb_order_counter=:gtdb_phylum_counter=:gtdb_species_counter=:heptad_counter=MCP-36H--2:lbd_counter=:length_avg=23.0:length_max=23.0:length_min=23.0:length_std=0.0:length_sum=46.0:mismatch_avg=0.0:mismatch_max=0.0:mismatch_min=0.0:mismatch_std=0.0:mismatch_sum=0.0:name=N1073731:qcovhsp_avg=100.0:qcovhsp_max=100.0:qcovhsp_min=100.0:qcovhsp_std=0.0:qcovhsp_sum=200.0:qend_avg=23.0:qend_max=23.0:qend_min=23.0:qend_std=0.0:qend_sum=46.0:qstart_avg=1.0:qstart_max=1.0:qstart_min=1.0:qstart_std=0.0:qstart_sum=2.0:ref_name_counter=RS_GCF_000256565.1_protein.faa_NZ_AJHH01000818.1_1@PF00015_full_PFAM.1.33--2:scovhsp_avg=71.9:scovhsp_max=71.9:scovhsp_min=71.9:scovhsp_std=0.0:scovhsp_sum=143.8:send_avg=30.0:send_max=30.0:send_min=30.0:send_std=0.0:send_sum=60.0:sstart_avg=8.0:sstart_max=8.0:sstart_min=8.0:sstart_std=0.0:sstart_sum=16.0],6564e3f0-9ddb-4b13-8b3c-26afbfc8b472_4@MCPsignal.25.48:0[&&NHX:Sample=rhiztom3:Type=capture:besthit=100.0:bitscore=44.7:capture_class=c__Gammaproteobacteria:capture_domain=d__Bacteria:capture_family=f__Pseudomonadaceae:capture_genus=g__Pseudomonas_E:capture_order=o__Pseudomonadales:capture_phylum=p__Proteobacteria:capture_species=s__Pseudomonas_E sp014268755:evalue=1.55e-08:gapopen=0.0:heptad=MCP-36H:length=23.0:mismatch=0.0:qcovhsp=100.0:qend=23.0:qstart=1.0:ref_name=RS_GCF_000256565.1_protein.faa_NZ_AJHH01000818.1_1@PF00015_full_PFAM.1.33:scovhsp=71.9:send=30.0:sstart=8.0]):5e-09[&&NHX:Sample_counter=rhiztom1--1||rhiztom2--1||rhiztom3--1:Type_counter=capture--3:besthit_avg=100.0:besthit_max=100.0:besthit_min=100.0:besthit_std=0.0:besthit_sum=300.0:bitscore_avg=44.70000000000001:bitscore_max=44.7:bitscore_min=44.7:bitscore_std=8.702335715267317e-15:bitscore_sum=134.10000000000002:capture_class_counter=c__Gammaproteobacteria--3:capture_domain_counter=d__Bacteria--3:capture_family_counter=f__Burkholderiaceae--1||f__Pseudomonadaceae--1||f__Xanthomonadaceae--1:capture_genus_counter=g__Duganella--1||g__Pseudomonas_E--1||g__Xanthomonas_A--1:capture_order_counter=o__Burkholderiales--1||o__Pseudomonadales--1||o__Xanthomonadales--1:capture_phylum_counter=p__Proteobacteria--3:capture_species_counter=s__Duganella sp000381565--1||s__Pseudomonas_E sp014268755--1||s__Xanthomonas_A sontii--1:evalue_avg=1.55e-08:evalue_max=1.55e-08:evalue_min=1.55e-08:evalue_std=0.0:evalue_sum=4.65e-08:gapopen_avg=0.0:gapopen_max=0.0:gapopen_min=0.0:gapopen_std=0.0:gapopen_sum=0.0:gtdb_class_counter=:gtdb_domain_counter=:gtdb_family_counter=:gtdb_genus_counter=:gtdb_order_counter=:gtdb_phylum_counter=:gtdb_species_counter=:heptad_counter=MCP-36H--3:lbd_counter=:length_avg=23.0:length_max=23.0:length_min=23.0:length_std=0.0:length_sum=69.0:mismatch_avg=0.0:mismatch_max=0.0:mismatch_min=0.0:mismatch_std=0.0:mismatch_sum=0.0:name=N1073733:qcovhsp_avg=100.0:qcovhsp_max=100.0:qcovhsp_min=100.0:qcovhsp_std=0.0:qcovhsp_sum=300.0:qend_avg=23.0:qend_max=23.0:qend_min=23.0:qend_std=0.0:qend_sum=69.0:qstart_avg=1.0:qstart_max=1.0:qstart_min=1.0:qstart_std=0.0:qstart_sum=3.0:ref_name_counter=RS_GCF_000256565.1_protein.faa_NZ_AJHH01000818.1_1@PF00015_full_PFAM.1.33--3:scovhsp_avg=71.9:scovhsp_max=71.9:scovhsp_min=71.9:scovhsp_std=0.0:scovhsp_sum=215.70000000000002:send_avg=30.0:send_max=30.0:send_min=30.0:send_std=0.0:send_sum=90.0:sstart_avg=8.0:sstart_max=8.0:sstart_min=8.0:sstart_std=0.0:sstart_sum=24.0],0758b0b4-63c7-4036-a32c-cdae2dc869b8_2@MCPsignal.186.306:1.3e-08[&&NHX:Sample=rhiztom3:Type=capture:besthit=73.7:bitscore=149.0:capture_class=c__Gammaproteobacteria:capture_domain=d__Bacteria:capture_family=f__Burkholderiaceae:capture_genus=g__Hylemonella:capture_order=o__Burkholderiales:capture_phylum=p__Proteobacteria:capture_species=s__Hylemonella gracilis:evalue=3.3e-46:gapopen=0.0:heptad=MCP-36H:length=114.0:mismatch=30.0:qcovhsp=95.0:qend=114.0:qstart=1.0:ref_name=GB_GCA_001464055.1_protein.faa_LNET01000053.1_18@PF00015_full_PFAM.271.459:scovhsp=60.6:send=122.0:sstart=9.0])0:9e-09[&&NHX:Sample_counter=rhiztom1--1||rhiztom2--1||rhiztom3--2:Type_counter=capture--4:besthit_avg=93.425:besthit_max=100.0:besthit_min=73.7:besthit_std=13.149999999999999:besthit_sum=373.7:bitscore_avg=70.775:bitscore_max=149.0:bitscore_min=44.7:bitscore_std=52.15:bitscore_sum=283.1:capture_class_counter=c__Gammaproteobacteria--4:capture_domain_counter=d__Bacteria--4:capture_family_counter=f__Burkholderiaceae--2||f__Pseudomonadaceae--1||f__Xanthomonadaceae--1:capture_genus_counter=g__Duganella--1||g__Hylemonella--1||g__Pseudomonas_E--1||g__Xanthomonas_A--1:capture_order_counter=o__Burkholderiales--2||o__Pseudomonadales--1||o__Xanthomonadales--1:capture_phylum_counter=p__Proteobacteria--4:capture_species_counter=s__Duganella sp000381565--1||s__Hylemonella gracilis--1||s__Pseudomonas_E sp014268755--1||s__Xanthomonas_A sontii--1:evalue_avg=1.1625e-08:evalue_max=1.55e-08:evalue_min=3.3e-46:evalue_std=7.75e-09:evalue_sum=4.65e-08:gapopen_avg=0.0:gapopen_max=0.0:gapopen_min=0.0:gapopen_std=0.0:gapopen_sum=0.0:gtdb_class_counter=:gtdb_domain_counter=:gtdb_family_counter=:gtdb_genus_counter=:gtdb_order_counter=:gtdb_phylum_counter=:gtdb_species_counter=:heptad_counter=MCP-36H--4:lbd_counter=:length_avg=45.75:length_max=114.0:length_min=23.0:length_std=45.5:length_sum=183.0:mismatch_avg=7.5:mismatch_max=30.0:mismatch_min=0.0:mismatch_std=15.0:mismatch_sum=30.0:name=N1073735:qcovhsp_avg=98.75:qcovhsp_max=100.0:qcovhsp_min=95.0:qcovhsp_std=2.5:qcovhsp_sum=395.0:qend_avg=45.75:qend_max=114.0:qend_min=23.0:qend_std=45.5:qend_sum=183.0:qstart_avg=1.0:qstart_max=1.0:qstart_min=1.0:qstart_std=0.0:qstart_sum=4.0:ref_name_counter=GB_GCA_001464055.1_protein.faa_LNET01000053.1_18@PF00015_full_PFAM.271.459--1||RS_GCF_000256565.1_protein.faa_NZ_AJHH01000818.1_1@PF00015_full_PFAM.1.33--3:scovhsp_avg=69.075:scovhsp_max=71.9:scovhsp_min=60.6:scovhsp_std=5.650000000000002:scovhsp_sum=276.3:send_avg=53.0:send_max=122.0:send_min=30.0:send_std=46.0:send_sum=212.0:sstart_avg=8.25:sstart_max=9.0:sstart_min=8.0:sstart_std=0.5:sstart_sum=33.0],9416395c-5c2e-4e74-84d2-418458174198_6@MCPsignal.178.273:5e-09[&&NHX:Sample=rhiztom2:Type=capture:besthit=79.6:bitscore=130.0:capture_class=c__Gammaproteobacteria:capture_domain=d__Bacteria:capture_family=f__Burkholderiaceae:capture_genus=g__Hylemonella:capture_order=o__Burkholderiales:capture_phylum=p__Proteobacteria:capture_species=s__Hylemonella gracilis:evalue=1.32e-40:gapopen=0.0:heptad=MCP-36H:length=93.0:mismatch=19.0:qcovhsp=97.9:qend=94.0:qstart=2.0:ref_name=RS_GCF_001425165.1_protein.faa_NZ_LMDU01000018.1_133@PF00015_full_PFAM.173.276:scovhsp=90.3:send=94.0:sstart=2.0])0.559:0.0298746[&&NHX:Sample_counter=rhiztom1--1||rhiztom2--2||rhiztom3--2:Type_counter=capture--5:besthit_avg=90.66:besthit_max=100.0:besthit_min=73.7:besthit_std=12.958317792059276:besthit_sum=453.3:bitscore_avg=82.62:bitscore_max=149.0:bitscore_min=44.7:bitscore_std=52.35682381504821:bitscore_sum=413.1:capture_class_counter=c__Gammaproteobacteria--5:capture_domain_counter=d__Bacteria--5:capture_family_counter=f__Burkholderiaceae--3||f__Pseudomonadaceae--1||f__Xanthomonadaceae--1:capture_genus_counter=g__Duganella--1||g__Hylemonella--2||g__Pseudomonas_E--1||g__Xanthomonas_A--1:capture_order_counter=o__Burkholderiales--3||o__Pseudomonadales--1||o__Xanthomonadales--1:capture_phylum_counter=p__Proteobacteria--5:capture_species_counter=s__Duganella sp000381565--1||s__Hylemonella gracilis--2||s__Pseudomonas_E sp014268755--1||s__Xanthomonas_A sontii--1:evalue_avg=9.3e-09:evalue_max=1.55e-08:evalue_min=3.3e-46:evalue_std=8.489699641330075e-09:evalue_sum=4.65e-08:gapopen_avg=0.0:gapopen_max=0.0:gapopen_min=0.0:gapopen_std=0.0:gapopen_sum=0.0:gtdb_class_counter=:gtdb_domain_counter=:gtdb_family_counter=:gtdb_genus_counter=:gtdb_order_counter=:gtdb_phylum_counter=:gtdb_species_counter=:heptad_counter=MCP-36H--5:lbd_counter=:length_avg=55.2:length_max=114.0:length_min=23.0:length_std=44.712414383479675:length_sum=276.0:mismatch_avg=9.8:mismatch_max=30.0:mismatch_min=0.0:mismatch_std=13.971399357258385:mismatch_sum=49.0:name=N1073737:qcovhsp_avg=98.58:qcovhsp_max=100.0:qcovhsp_min=95.0:qcovhsp_std=2.1981810662454535:qcovhsp_sum=492.9:qend_avg=55.4:qend_max=114.0:qend_min=23.0:qend_std=44.92549387597202:qend_sum=277.0:qstart_avg=1.2:qstart_max=2.0:qstart_min=1.0:qstart_std=0.4472135954999579:qstart_sum=6.0:ref_name_counter=GB_GCA_001464055.1_protein.faa_LNET01000053.1_18@PF00015_full_PFAM.271.459--1||RS_GCF_000256565.1_protein.faa_NZ_AJHH01000818.1_1@PF00015_full_PFAM.1.33--3||RS_GCF_001425165.1_protein.faa_NZ_LMDU01000018.1_133@PF00015_full_PFAM.173.276--1:scovhsp_avg=73.32000000000001:scovhsp_max=90.3:scovhsp_min=60.6:scovhsp_std=10.679044901113581:scovhsp_sum=366.6:send_avg=61.2:send_max=122.0:send_min=30.0:send_std=43.85430423573039:send_sum=306.0:sstart_avg=7.0:sstart_max=9.0:sstart_min=2.0:sstart_std=2.8284271247461903:sstart_sum=35.0],e3c7f65f-2587-4def-94df-ea7bf7d665a4_6@MCPsignal.319.437:0.0838868[&&NHX:Sample=rhiztom1:Type=capture:capture_class=c__Gammaproteobacteria:capture_domain=d__Bacteria:capture_family=f__Burkholderiaceae:capture_genus=g__Hylemonella:capture_order=o__Burkholderiales:capture_phylum=p__Proteobacteria:capture_species=s__Hylemonella gracilis:heptad=MCP-36H])0.821:0.0221614[&&NHX:Sample_counter=rhiztom1--2||rhiztom2--2||rhiztom3--2:Type_counter=capture--6:besthit_avg=90.66:besthit_max=100.0:besthit_min=73.7:besthit_std=12.958317792059276:besthit_sum=453.3:bitscore_avg=82.62:bitscore_max=149.0:bitscore_min=44.7:bitscore_std=52.35682381504821:bitscore_sum=413.1:capture_class_counter=c__Gammaproteobacteria--6:capture_domain_counter=d__Bacteria--6:capture_family_counter=f__Burkholderiaceae--4||f__Pseudomonadaceae--1||f__Xanthomonadaceae--1:capture_genus_counter=g__Duganella--1||g__Hylemonella--3||g__Pseudomonas_E--1||g__Xanthomonas_A--1:capture_order_counter=o__Burkholderiales--4||o__Pseudomonadales--1||o__Xanthomonadales--1:capture_phylum_counter=p__Proteobacteria--6:capture_species_counter=s__Duganella sp000381565--1||s__Hylemonella gracilis--3||s__Pseudomonas_E sp014268755--1||s__Xanthomonas_A sontii--1:evalue_avg=9.3e-09:evalue_max=1.55e-08:evalue_min=3.3e-46:evalue_std=8.489699641330075e-09:evalue_sum=4.65e-08:gapopen_avg=0.0:gapopen_max=0.0:gapopen_min=0.0:gapopen_std=0.0:gapopen_sum=0.0:gtdb_class_counter=:gtdb_domain_counter=:gtdb_family_counter=:gtdb_genus_counter=:gtdb_order_counter=:gtdb_phylum_counter=:gtdb_species_counter=:heptad_counter=MCP-36H--6:lbd_counter=:length_avg=55.2:length_max=114.0:length_min=23.0:length_std=44.712414383479675:length_sum=276.0:mismatch_avg=9.8:mismatch_max=30.0:mismatch_min=0.0:mismatch_std=13.971399357258385:mismatch_sum=49.0:name=N1073739:qcovhsp_avg=98.58:qcovhsp_max=100.0:qcovhsp_min=95.0:qcovhsp_std=2.1981810662454535:qcovhsp_sum=492.9:qend_avg=55.4:qend_max=114.0:qend_min=23.0:qend_std=44.92549387597202:qend_sum=277.0:qstart_avg=1.2:qstart_max=2.0:qstart_min=1.0:qstart_std=0.4472135954999579:qstart_sum=6.0:ref_name_counter=GB_GCA_001464055.1_protein.faa_LNET01000053.1_18@PF00015_full_PFAM.271.459--1||RS_GCF_000256565.1_protein.faa_NZ_AJHH01000818.1_1@PF00015_full_PFAM.1.33--3||RS_GCF_001425165.1_protein.faa_NZ_LMDU01000018.1_133@PF00015_full_PFAM.173.276--1:scovhsp_avg=73.32000000000001:scovhsp_max=90.3:scovhsp_min=60.6:scovhsp_std=10.679044901113581:scovhsp_sum=366.6:send_avg=61.2:send_max=122.0:send_min=30.0:send_std=43.85430423573039:send_sum=306.0:sstart_avg=7.0:sstart_max=9.0:sstart_min=2.0:sstart_std=2.8284271247461903:sstart_sum=35.0])0:5e-09[&&NHX:Sample_counter=rhiztom1--3||rhiztom2--3||rhiztom3--2:Type_counter=capture--8:besthit_avg=88.5:besthit_max=100.0:besthit_min=73.7:besthit_std=12.74080060278788:besthit_sum=531.0:bitscore_avg=91.85000000000001:bitscore_max=149.0:bitscore_min=44.7:bitscore_std=52.00141344232866:bitscore_sum=551.1:capture_class_counter=c__Gammaproteobacteria--8:capture_domain_counter=d__Bacteria--8:capture_family_counter=f__Burkholderiaceae--6||f__Pseudomonadaceae--1||f__Xanthomonadaceae--1:capture_genus_counter=g__Duganella--1||g__Hylemonella--5||g__Pseudomonas_E--1||g__Xanthomonas_A--1:capture_order_counter=o__Burkholderiales--6||o__Pseudomonadales--1||o__Xanthomonadales--1:capture_phylum_counter=p__Proteobacteria--8:capture_species_counter=s__Duganella sp000381565--1||s__Hylemonella gracilis--5||s__Pseudomonas_E sp014268755--1||s__Xanthomonas_A sontii--1:evalue_avg=7.75e-09:evalue_max=1.55e-08:evalue_min=3.3e-46:evalue_std=8.489699641330075e-09:evalue_sum=4.65e-08:gapopen_avg=0.0:gapopen_max=0.0:gapopen_min=0.0:gapopen_std=0.0:gapopen_sum=0.0:gtdb_class_counter=:gtdb_domain_counter=:gtdb_family_counter=:gtdb_genus_counter=:gtdb_order_counter=:gtdb_phylum_counter=:gtdb_species_counter=:heptad_counter=MCP-36H--8:lbd_counter=:length_avg=63.166666666666664:length_max=114.0:length_min=23.0:length_std=44.49906366056107:length_sum=379.0:mismatch_avg=12.0:mismatch_max=30.0:mismatch_min=0.0:mismatch_std=13.6088206689632:mismatch_sum=72.0:name=N1073740:qcovhsp_avg=98.05:qcovhsp_max=100.0:qcovhsp_min=95.0:qcovhsp_std=2.3560560264985195:qcovhsp_sum=588.3:qend_avg=63.666666666666664:qend_max=114.0:qend_min=23.0:qend_std=44.99629614386796:qend_sum=382.0:qstart_avg=1.5:qstart_max=3.0:qstart_min=1.0:qstart_std=0.8366600265340756:qstart_sum=9.0:ref_name_counter=GB_GCA_001464055.1_protein.faa_LNET01000053.1_18@PF00015_full_PFAM.271.459--1||GB_GCA_003241055.1_protein.faa_QFOD01000002.1_154@PF00015_full_PFAM.324.505--1||RS_GCF_000256565.1_protein.faa_NZ_AJHH01000818.1_1@PF00015_full_PFAM.1.33--3||RS_GCF_001425165.1_protein.faa_NZ_LMDU01000018.1_133@PF00015_full_PFAM.173.276--1:scovhsp_avg=70.58333333333334:scovhsp_max=90.3:scovhsp_min=56.9:scovhsp_std=11.669175920632386:scovhsp_sum=423.50000000000006:send_avg=73.33333333333333:send_max=134.0:send_min=30.0:send_std=49.212464545749654:send_sum=440.0:sstart_avg=11.166666666666666:sstart_max=32.0:sstart_min=2.0:sstart_std=10.515068552637528:sstart_sum=67.0],(bfa8e540-531c-4a6b-a634-fb35871dbf33_3@MCPsignal.162.247:0.0115847[&&NHX:Sample=rhiztom2:Type=capture:capture_class=c__Gammaproteobacteria:capture_domain=d__Bacteria:capture_family=f__Burkholderiaceae:capture_genus=g__Hylemonella:capture_order=o__Burkholderiales:capture_phylum=p__Proteobacteria:capture_species=s__Hylemonella gracilis:heptad=MCP-36H],ae5e8d68-6c55-4360-86fa-98f232598fb7_6@MCPsignal.147.301:0.0443112[&&NHX:Sample=rhiztom3:Type=capture:besthit=66.7:bitscore=172.0:capture_class=c__Gammaproteobacteria:capture_domain=d__Bacteria:capture_family=f__Burkholderiaceae:capture_genus=g__Hylemonella:capture_order=o__Burkholderiales:capture_phylum=p__Proteobacteria:capture_species=s__Hylemonella gracilis:evalue=5.53e-55:gapopen=0.0:heptad=MCP-36H:length=153.0:mismatch=51.0:qcovhsp=99.4:qend=153.0:qstart=1.0:ref_name=GB_GCA_003241055.1_protein.faa_QFOD01000002.1_154@PF00015_full_PFAM.324.505:scovhsp=84.5:send=159.0:sstart=7.0])0:5e-09[&&NHX:Sample_counter=rhiztom2--1||rhiztom3--1:Type_counter=capture--2:besthit_avg=66.7:besthit_max=66.7:besthit_min=66.7:besthit_std=0:besthit_sum=66.7:bitscore_avg=172.0:bitscore_max=172.0:bitscore_min=172.0:bitscore_std=0:bitscore_sum=172.0:capture_class_counter=c__Gammaproteobacteria--2:capture_domain_counter=d__Bacteria--2:capture_family_counter=f__Burkholderiaceae--2:capture_genus_counter=g__Hylemonella--2:capture_order_counter=o__Burkholderiales--2:capture_phylum_counter=p__Proteobacteria--2:capture_species_counter=s__Hylemonella gracilis--2:evalue_avg=5.53e-55:evalue_max=5.53e-55:evalue_min=5.53e-55:evalue_std=0:evalue_sum=5.53e-55:gapopen_avg=0.0:gapopen_max=0.0:gapopen_min=0.0:gapopen_std=0:gapopen_sum=0.0:gtdb_class_counter=:gtdb_domain_counter=:gtdb_family_counter=:gtdb_genus_counter=:gtdb_order_counter=:gtdb_phylum_counter=:gtdb_species_counter=:heptad_counter=MCP-36H--2:lbd_counter=:length_avg=153.0:length_max=153.0:length_min=153.0:length_std=0:length_sum=153.0:mismatch_avg=51.0:mismatch_max=51.0:mismatch_min=51.0:mismatch_std=0:mismatch_sum=51.0:name=N1073743:qcovhsp_avg=99.4:qcovhsp_max=99.4:qcovhsp_min=99.4:qcovhsp_std=0:qcovhsp_sum=99.4:qend_avg=153.0:qend_max=153.0:qend_min=153.0:qend_std=0:qend_sum=153.0:qstart_avg=1.0:qstart_max=1.0:qstart_min=1.0:qstart_std=0:qstart_sum=1.0:ref_name_counter=GB_GCA_003241055.1_protein.faa_QFOD01000002.1_154@PF00015_full_PFAM.324.505--1:scovhsp_avg=84.5:scovhsp_max=84.5:scovhsp_min=84.5:scovhsp_std=0:scovhsp_sum=84.5:send_avg=159.0:send_max=159.0:send_min=159.0:send_std=0:send_sum=159.0:sstart_avg=7.0:sstart_max=7.0:sstart_min=7.0:sstart_std=0:sstart_sum=7.0])0.967:0.0972218[&&NHX:Sample_counter=rhiztom1--3||rhiztom2--4||rhiztom3--3:Type_counter=capture--10:besthit_avg=85.38571428571429:besthit_max=100.0:besthit_min=66.7:besthit_std=14.25358768537809:besthit_sum=597.7:bitscore_avg=103.29999999999998:bitscore_max=172.0:bitscore_min=44.7:bitscore_std=56.31317193457791:bitscore_sum=723.0999999999999:capture_class_counter=c__Gammaproteobacteria--10:capture_domain_counter=d__Bacteria--10:capture_family_counter=f__Burkholderiaceae--8||f__Pseudomonadaceae--1||f__Xanthomonadaceae--1:capture_genus_counter=g__Duganella--1||g__Hylemonella--7||g__Pseudomonas_E--1||g__Xanthomonas_A--1:capture_order_counter=o__Burkholderiales--8||o__Pseudomonadales--1||o__Xanthomonadales--1:capture_phylum_counter=p__Proteobacteria--10:capture_species_counter=s__Duganella sp000381565--1||s__Hylemonella gracilis--7||s__Pseudomonas_E sp014268755--1||s__Xanthomonas_A sontii--1:evalue_avg=6.642857142857143e-09:evalue_max=1.55e-08:evalue_min=5.53e-55:evalue_std=8.285098499285157e-09:evalue_sum=4.65e-08:gapopen_avg=0.0:gapopen_max=0.0:gapopen_min=0.0:gapopen_std=0.0:gapopen_sum=0.0:gtdb_class_counter=:gtdb_domain_counter=:gtdb_family_counter=:gtdb_genus_counter=:gtdb_order_counter=:gtdb_phylum_counter=:gtdb_species_counter=:heptad_counter=MCP-36H--10:lbd_counter=:length_avg=76.0:length_max=153.0:length_min=23.0:length_std=52.94336596779619:length_sum=532.0:mismatch_avg=17.571428571428573:mismatch_max=51.0:mismatch_min=0.0:mismatch_std=19.27742326191568:mismatch_sum=123.0:name=N1073744:qcovhsp_avg=98.24285714285713:qcovhsp_max=100.0:qcovhsp_min=95.0:qcovhsp_std=2.210472907816441:qcovhsp_sum=687.6999999999999:qend_avg=76.42857142857143:qend_max=153.0:qend_min=23.0:qend_std=53.17222690734059:qend_sum=535.0:qstart_avg=1.4285714285714286:qstart_max=3.0:qstart_min=1.0:qstart_std=0.7867957924694431:qstart_sum=10.0:ref_name_counter=GB_GCA_001464055.1_protein.faa_LNET01000053.1_18@PF00015_full_PFAM.271.459--1||GB_GCA_003241055.1_protein.faa_QFOD01000002.1_154@PF00015_full_PFAM.324.505--2||RS_GCF_000256565.1_protein.faa_NZ_AJHH01000818.1_1@PF00015_full_PFAM.1.33--3||RS_GCF_001425165.1_protein.faa_NZ_LMDU01000018.1_133@PF00015_full_PFAM.173.276--1:scovhsp_avg=72.57142857142858:scovhsp_max=90.3:scovhsp_min=56.9:scovhsp_std=11.880335893920716:scovhsp_sum=508.00000000000006:send_avg=85.57142857142857:send_max=159.0:send_min=30.0:send_std=55.377062468309454:send_sum=599.0:sstart_avg=10.571428571428571:sstart_max=32.0:sstart_min=2.0:sstart_std=9.727232269204208:sstart_sum=74.0])0.991:0.11089[&&NHX:Sample_counter=rhiztom1--3||rhiztom2--4||rhiztom3--3:Type_counter=GTDB--1||capture--10:besthit_avg=85.38571428571429:besthit_max=100.0:besthit_min=66.7:besthit_std=14.25358768537809:besthit_sum=597.7:bitscore_avg=103.29999999999998:bitscore_max=172.0:bitscore_min=44.7:bitscore_std=56.31317193457791:bitscore_sum=723.0999999999999:capture_class_counter=c__Gammaproteobacteria--10:capture_domain_counter=d__Bacteria--10:capture_family_counter=f__Burkholderiaceae--8||f__Pseudomonadaceae--1||f__Xanthomonadaceae--1:capture_genus_counter=g__Duganella--1||g__Hylemonella--7||g__Pseudomonas_E--1||g__Xanthomonas_A--1:capture_order_counter=o__Burkholderiales--8||o__Pseudomonadales--1||o__Xanthomonadales--1:capture_phylum_counter=p__Proteobacteria--10:capture_species_counter=s__Duganella sp000381565--1||s__Hylemonella gracilis--7||s__Pseudomonas_E sp014268755--1||s__Xanthomonas_A sontii--1:evalue_avg=6.642857142857143e-09:evalue_max=1.55e-08:evalue_min=5.53e-55:evalue_std=8.285098499285157e-09:evalue_sum=4.65e-08:gapopen_avg=0.0:gapopen_max=0.0:gapopen_min=0.0:gapopen_std=0.0:gapopen_sum=0.0:gtdb_class_counter=c__Gammaproteobacteria--1:gtdb_domain_counter=d__Bacteria--1:gtdb_family_counter=f__Burkholderiaceae--1:gtdb_genus_counter=g__Schlegelella--1:gtdb_order_counter=o__Burkholderiales--1:gtdb_phylum_counter=p__Proteobacteria--1:gtdb_species_counter=s__Schlegelella thermodepolymerans--1:heptad_counter=MCP-36H--11:lbd_counter=:lca_tree=s__Schlegelella thermodepolymerans:length_avg=76.0:length_max=153.0:length_min=23.0:length_std=52.94336596779619:length_sum=532.0:mismatch_avg=17.571428571428573:mismatch_max=51.0:mismatch_min=0.0:mismatch_std=19.27742326191568:mismatch_sum=123.0:name=N1073745:qcovhsp_avg=98.24285714285713:qcovhsp_max=100.0:qcovhsp_min=95.0:qcovhsp_std=2.210472907816441:qcovhsp_sum=687.6999999999999:qend_avg=76.42857142857143:qend_max=153.0:qend_min=23.0:qend_std=53.17222690734059:qend_sum=535.0:qstart_avg=1.4285714285714286:qstart_max=3.0:qstart_min=1.0:qstart_std=0.7867957924694431:qstart_sum=10.0:ref_name_counter=GB_GCA_001464055.1_protein.faa_LNET01000053.1_18@PF00015_full_PFAM.271.459--1||GB_GCA_003241055.1_protein.faa_QFOD01000002.1_154@PF00015_full_PFAM.324.505--2||RS_GCF_000256565.1_protein.faa_NZ_AJHH01000818.1_1@PF00015_full_PFAM.1.33--3||RS_GCF_001425165.1_protein.faa_NZ_LMDU01000018.1_133@PF00015_full_PFAM.173.276--1:scovhsp_avg=72.57142857142858:scovhsp_max=90.3:scovhsp_min=56.9:scovhsp_std=11.880335893920716:scovhsp_sum=508.00000000000006:send_avg=85.57142857142857:send_max=159.0:send_min=30.0:send_std=55.377062468309454:send_sum=599.0:sstart_avg=10.571428571428571:sstart_max=32.0:sstart_min=2.0:sstart_std=9.727232269204208:sstart_sum=74.0],((((RS_GCF_006716905.1_protein.faa_NZ_VFPV01000002.1_857@PF00015_full_PFAM.323.511:0.0436588[&&NHX:Type=GTDB:gtdb_class=c__Gammaproteobacteria:gtdb_domain=d__Bacteria:gtdb_family=f__Burkholderiaceae:gtdb_genus=g__Acidovorax:gtdb_order=o__Burkholderiales:gtdb_phylum=p__Proteobacteria:gtdb_species=s__Acidovorax temperans:heptad=MCP-36H:species=d__Bacteria_p__Proteobacteria_c__Gammaproteobacteria_o__Burkholderiales_f__Burkholderiaceae_g__Acidovorax_s__Acidovorax temperans],(GB_GCA_002377855.1_protein.faa_DFQQ01000030.1_162@PF00015_full_PFAM.255.509:0.0406971[&&NHX:Type=GTDB:gtdb_class=c__Gammaproteobacteria:gtdb_domain=d__Bacteria:gtdb_family=f__Burkholderiaceae:gtdb_genus=g__Acidovorax:gtdb_order=o__Burkholderiales:gtdb_phylum=p__Proteobacteria:gtdb_species=s__Acidovorax delafieldii_A:heptad=MCP-36H:species=d__Bacteria_p__Proteobacteria_c__Gammaproteobacteria_o__Burkholderiales_f__Burkholderiaceae_g__Acidovorax_s__Acidovorax delafieldii_A],(RS_GCF_003669015.1_protein.faa_NZ_CP033069.1_3449@PF00015_full_PFAM.243.510:0.00247694[&&NHX:Type=GTDB:gtdb_class=c__Gammaproteobacteria:gtdb_domain=d__Bacteria:gtdb_family=f__Burkholderiaceae:gtdb_genus=g__Acidovorax:gtdb_order=o__Burkholderiales:gtdb_phylum=p__Proteobacteria:gtdb_species=s__Acidovorax sp002754495:heptad=MCP-36H:species=d__Bacteria_p__Proteobacteria_c__Gammaproteobacteria_o__Burkholderiales_f__Burkholderiaceae_g__Acidovorax_s__Acidovorax sp002754495],RS_GCF_003663825.1_protein.faa_NZ_RCCC01000001.1_2470@PF00015_full_PFAM.250.511:0.00567412[&&NHX:Type=GTDB:gtdb_class=c__Gammaproteobacteria:gtdb_domain=d__Bacteria:gtdb_family=f__Burkholderiaceae:gtdb_genus=g__Acidovorax:gtdb_order=o__Burkholderiales:gtdb_phylum=p__Proteobacteria:gtdb_species=s__Acidovorax sp003663825:heptad=MCP-36H:species=d__Bacteria_p__Proteobacteria_c__Gammaproteobacteria_o__Burkholderiales_f__Burkholderiaceae_g__Acidovorax_s__Acidovorax sp003663825])0.955:0.0273022[&&NHX:Sample_counter=:Type_counter=GTDB--2:capture_class_counter=:capture_domain_counter=:capture_family_counter=:capture_genus_counter=:capture_order_counter=:capture_phylum_counter=:capture_species_counter=:evoltype=D:gtdb_class_counter=c__Gammaproteobacteria--2:gtdb_domain_counter=d__Bacteria--2:gtdb_family_counter=f__Burkholderiaceae--2:gtdb_genus_counter=g__Acidovorax--2:gtdb_order_counter=o__Burkholderiales--2:gtdb_phylum_counter=p__Proteobacteria--2:gtdb_species_counter=s__Acidovorax sp002754495--1||s__Acidovorax sp003663825--1:heptad_counter=MCP-36H--2:lbd_counter=:lca=d__Bacteria:lca_tree=g__Acidovorax:name=N1073750:ref_name_counter=])0.695:0.0288769[&&NHX:Sample_counter=:Type_counter=GTDB--3:capture_class_counter=:capture_domain_counter=:capture_family_counter=:capture_genus_counter=:capture_order_counter=:capture_phylum_counter=:capture_species_counter=:evoltype=D:gtdb_class_counter=c__Gammaproteobacteria--3:gtdb_domain_counter=d__Bacteria--3:gtdb_family_counter=f__Burkholderiaceae--3:gtdb_genus_counter=g__Acidovorax--3:gtdb_order_counter=o__Burkholderiales--3:gtdb_phylum_counter=p__Proteobacteria--3:gtdb_species_counter=s__Acidovorax delafieldii_A--1||s__Acidovorax sp002754495--1||s__Acidovorax sp003663825--1:heptad_counter=MCP-36H--3:lbd_counter=:lca=d__Bacteria:lca_tree=g__Acidovorax:name=N1073751:ref_name_counter=])1:0.157466[&&NHX:Sample_counter=:Type_counter=GTDB--4:capture_class_counter=:capture_domain_counter=:capture_family_counter=:capture_genus_counter=:capture_order_counter=:capture_phylum_counter=:capture_species_counter=:evoltype=D:gtdb_class_counter=c__Gammaproteobacteria--4:gtdb_domain_counter=d__Bacteria--4:gtdb_family_counter=f__Burkholderiaceae--4:gtdb_genus_counter=g__Acidovorax--4:gtdb_order_counter=o__Burkholderiales--4:gtdb_phylum_counter=p__Proteobacteria--4:gtdb_species_counter=s__Acidovorax delafieldii_A--1||s__Acidovorax sp002754495--1||s__Acidovorax sp003663825--1||s__Acidovorax temperans--1:heptad_counter=MCP-36H--4:lbd_counter=:lca=d__Bacteria:lca_tree=g__Acidovorax:name=N1073752:ref_name_counter=],(GB_GCA_019233055.1_protein.faa_JAFAMV010000250.1_6@PF00015_full_PFAM.325.500:0.12617[&&NHX:Type=GTDB:gtdb_class=c__Gammaproteobacteria:gtdb_domain=d__Bacteria:gtdb_family=f__Burkholderiaceae:gtdb_genus=g__Curvibacter:gtdb_order=o__Burkholderiales:gtdb_phylum=p__Proteobacteria:gtdb_species=s__Curvibacter sp019233055:heptad=MCP-36H:species=d__Bacteria_p__Proteobacteria_c__Gammaproteobacteria_o__Burkholderiales_f__Burkholderiaceae_g__Curvibacter_s__Curvibacter sp019233055],(((RS_GCF_003852515.1_protein.faa_NZ_QAJK01000035.1_28@PF00015_full_PFAM.330.514:0.016154[&&NHX:Type=GTDB:gtdb_class=c__Gammaproteobacteria:gtdb_domain=d__Bacteria:gtdb_family=f__Burkholderiaceae:gtdb_genus=g__Variovorax:gtdb_order=o__Burkholderiales:gtdb_phylum=p__Proteobacteria:gtdb_species=s__Variovorax sp003852515:heptad=MCP-36H:species=d__Bacteria_p__Proteobacteria_c__Gammaproteobacteria_o__Burkholderiales_f__Burkholderiaceae_g__Variovorax_s__Variovorax sp003852515],(RS_GCF_900100965.1_protein.faa_NZ_FMUJ01000008.1_230@PF00015_full_PFAM.326.504:0.00831407[&&NHX:Type=GTDB:gtdb_class=c__Gammaproteobacteria:gtdb_domain=d__Bacteria:gtdb_family=f__Burkholderiaceae:gtdb_genus=g__Variovorax:gtdb_order=o__Burkholderiales:gtdb_phylum=p__Proteobacteria:gtdb_species=s__Variovorax sp900100965:heptad=MCP-36H:species=d__Bacteria_p__Proteobacteria_c__Gammaproteobacteria_o__Burkholderiales_f__Burkholderiaceae_g__Variovorax_s__Variovorax sp900100965],RS_GCF_014302995.1_protein.faa_NZ_CP060295.1_1422@PF00015_full_PFAM.332.504:0.0133175[&&NHX:Type=GTDB:gtdb_class=c__Gammaproteobacteria:gtdb_domain=d__Bacteria:gtdb_family=f__Burkholderiaceae:gtdb_genus=g__Variovorax:gtdb_order=o__Burkholderiales:gtdb_phylum=p__Proteobacteria:gtdb_species=s__Variovorax sp014302995:heptad=MCP-36H:species=d__Bacteria_p__Proteobacteria_c__Gammaproteobacteria_o__Burkholderiales_f__Burkholderiaceae_g__Variovorax_s__Variovorax sp014302995])0.951:0.0171706[&&NHX:Sample_counter=:Type_counter=GTDB--2:capture_class_counter=:capture_domain_counter=:capture_family_counter=:capture_genus_counter=:capture_order_counter=:capture_phylum_counter=:capture_species_counter=:evoltype=D:gtdb_class_counter=c__Gammaproteobacteria--2:gtdb_domain_counter=d__Bacteria--2:gtdb_family_counter=f__Burkholderiaceae--2:gtdb_genus_counter=g__Variovorax--2:gtdb_order_counter=o__Burkholderiales--2:gtdb_phylum_counter=p__Proteobacteria--2:gtdb_species_counter=s__Variovorax sp014302995--1||s__Variovorax sp900100965--1:heptad_counter=MCP-36H--2:lbd_counter=:lca=d__Bacteria:lca_tree=g__Variovorax:name=N1073757:ref_name_counter=])0.761:0.00598228[&&NHX:Sample_counter=:Type_counter=GTDB--3:capture_class_counter=:capture_domain_counter=:capture_family_counter=:capture_genus_counter=:capture_order_counter=:capture_phylum_counter=:capture_species_counter=:evoltype=D:gtdb_class_counter=c__Gammaproteobacteria--3:gtdb_domain_counter=d__Bacteria--3:gtdb_family_counter=f__Burkholderiaceae--3:gtdb_genus_counter=g__Variovorax--3:gtdb_order_counter=o__Burkholderiales--3:gtdb_phylum_counter=p__Proteobacteria--3:gtdb_species_counter=s__Variovorax sp003852515--1||s__Variovorax sp014302995--1||s__Variovorax sp900100965--1:heptad_counter=MCP-36H--3:lbd_counter=:lca=d__Bacteria:lca_tree=g__Variovorax:name=N1073758:ref_name_counter=],(GB_GCA_016082275.1_protein.faa_MOWM01000024.1_4@PF00015_full_PFAM.326.512:0.0239704[&&NHX:Type=GTDB:gtdb_class=c__Gammaproteobacteria:gtdb_domain=d__Bacteria:gtdb_family=f__Burkholderiaceae:gtdb_genus=g__Variovorax:gtdb_order=o__Burkholderiales:gtdb_phylum=p__Proteobacteria:gtdb_species=s__Variovorax sp016082275:heptad=MCP-36H:species=d__Bacteria_p__Proteobacteria_c__Gammaproteobacteria_o__Burkholderiales_f__Burkholderiaceae_g__Variovorax_s__Variovorax sp016082275],(GB_GCA_001899795.1_protein.faa_MKWO01000019.1_287@PF00015_full_PFAM.329.511:0.00429679[&&NHX:Type=GTDB:gtdb_class=c__Gammaproteobacteria:gtdb_domain=d__Bacteria:gtdb_family=f__Burkholderiaceae:gtdb_genus=g__Variovorax:gtdb_order=o__Burkholderiales:gtdb_phylum=p__Proteobacteria:gtdb_species=s__Variovorax sp001899795:heptad=MCP-36H:species=d__Bacteria_p__Proteobacteria_c__Gammaproteobacteria_o__Burkholderiales_f__Burkholderiaceae_g__Variovorax_s__Variovorax sp001899795],RS_GCF_003019815.1_protein.faa_NZ_CP027773.1_4587@PF00015_full_PFAM.329.508:0.00409838[&&NHX:Type=GTDB:gtdb_class=c__Gammaproteobacteria:gtdb_domain=d__Bacteria:gtdb_family=f__Burkholderiaceae:gtdb_genus=g__Variovorax:gtdb_order=o__Burkholderiales:gtdb_phylum=p__Proteobacteria:gtdb_species=s__Variovorax sp003019815:heptad=MCP-36H:species=d__Bacteria_p__Proteobacteria_c__Gammaproteobacteria_o__Burkholderiales_f__Burkholderiaceae_g__Variovorax_s__Variovorax sp003019815])0.96:0.0253824[&&NHX:Sample_counter=:Type_counter=GTDB--2:capture_class_counter=:capture_domain_counter=:capture_family_counter=:capture_genus_counter=:capture_order_counter=:capture_phylum_counter=:capture_species_counter=:evoltype=D:gtdb_class_counter=c__Gammaproteobacteria--2:gtdb_domain_counter=d__Bacteria--2:gtdb_family_counter=f__Burkholderiaceae--2:gtdb_genus_counter=g__Variovorax--2:gtdb_order_counter=o__Burkholderiales--2:gtdb_phylum_counter=p__Proteobacteria--2:gtdb_species_counter=s__Variovorax sp001899795--1||s__Variovorax sp003019815--1:heptad_counter=MCP-36H--2:lbd_counter=:lca=d__Bacteria:lca_tree=g__Variovorax:name=N1073762:ref_name_counter=])0.823:0.00904351[&&NHX:Sample_counter=:Type_counter=GTDB--3:capture_class_counter=:capture_domain_counter=:capture_family_counter=:capture_genus_counter=:capture_order_counter=:capture_phylum_counter=:capture_species_counter=:evoltype=D:gtdb_class_counter=c__Gammaproteobacteria--3:gtdb_domain_counter=d__Bacteria--3:gtdb_family_counter=f__Burkholderiaceae--3:gtdb_genus_counter=g__Variovorax--3:gtdb_order_counter=o__Burkholderiales--3:gtdb_phylum_counter=p__Proteobacteria--3:gtdb_species_counter=s__Variovorax sp001899795--1||s__Variovorax sp003019815--1||s__Variovorax sp016082275--1:heptad_counter=MCP-36H--3:lbd_counter=:lca=d__Bacteria:lca_tree=g__Variovorax:name=N1073763:ref_name_counter=])0.923:0.0330615[&&NHX:Sample_counter=:Type_counter=GTDB--6:capture_class_counter=:capture_domain_counter=:capture_family_counter=:capture_genus_counter=:capture_order_counter=:capture_phylum_counter=:capture_species_counter=:evoltype=D:gtdb_class_counter=c__Gammaproteobacteria--6:gtdb_domain_counter=d__Bacteria--6:gtdb_family_counter=f__Burkholderiaceae--6:gtdb_genus_counter=g__Variovorax--6:gtdb_order_counter=o__Burkholderiales--6:gtdb_phylum_counter=p__Proteobacteria--6:gtdb_species_counter=s__Variovorax sp001899795--1||s__Variovorax sp003019815--1||s__Variovorax sp003852515--1||s__Variovorax sp014302995--1||s__Variovorax sp016082275--1||s__Variovorax sp900100965--1:heptad_counter=MCP-36H--6:lbd_counter=:lca=d__Bacteria:lca_tree=g__Variovorax:name=N1073764:ref_name_counter=],((RS_GCF_003965815.1_protein.faa_NZ_RXOE01000003.1_61@PF00015_full_PFAM.325.507:0.0339301[&&NHX:Type=GTDB:gtdb_class=c__Gammaproteobacteria:gtdb_domain=d__Bacteria:gtdb_family=f__Burkholderiaceae:gtdb_genus=g__Variovorax:gtdb_order=o__Burkholderiales:gtdb_phylum=p__Proteobacteria:gtdb_species=s__Variovorax gossypii:heptad=MCP-36H:species=d__Bacteria_p__Proteobacteria_c__Gammaproteobacteria_o__Burkholderiales_f__Burkholderiaceae_g__Variovorax_s__Variovorax gossypii],RS_GCF_003952185.1_protein.faa_NZ_RXFS01000005.1_193@PF00015_full_PFAM.320.508:0.0110494[&&NHX:Type=GTDB:gtdb_class=c__Gammaproteobacteria:gtdb_domain=d__Bacteria:gtdb_family=f__Burkholderiaceae:gtdb_genus=g__Variovorax:gtdb_order=o__Burkholderiales:gtdb_phylum=p__Proteobacteria:gtdb_species=s__Variovorax sp003952185:heptad=MCP-36H:species=d__Bacteria_p__Proteobacteria_c__Gammaproteobacteria_o__Burkholderiales_f__Burkholderiaceae_g__Variovorax_s__Variovorax sp003952185])0.992:0.056346[&&NHX:Sample_counter=:Type_counter=GTDB--2:capture_class_counter=:capture_domain_counter=:capture_family_counter=:capture_genus_counter=:capture_order_counter=:capture_phylum_counter=:capture_species_counter=:evoltype=D:gtdb_class_counter=c__Gammaproteobacteria--2:gtdb_domain_counter=d__Bacteria--2:gtdb_family_counter=f__Burkholderiaceae--2:gtdb_genus_counter=g__Variovorax--2:gtdb_order_counter=o__Burkholderiales--2:gtdb_phylum_counter=p__Proteobacteria--2:gtdb_species_counter=s__Variovorax gossypii--1||s__Variovorax sp003952185--1:heptad_counter=MCP-36H--2:lbd_counter=:lca=d__Bacteria:lca_tree=g__Variovorax:name=N1073767:ref_name_counter=],(RS_GCF_003096925.1_protein.faa_NZ_QEOH01000004.1_389@PF00015_full_PFAM.301.481:0.0387655[&&NHX:Type=GTDB:gtdb_class=c__Gammaproteobacteria:gtdb_domain=d__Bacteria:gtdb_family=f__Burkholderiaceae:gtdb_genus=g__Variovorax:gtdb_order=o__Burkholderiales:gtdb_phylum=p__Proteobacteria:gtdb_species=s__Variovorax sp003096925:heptad=MCP-36H:species=d__Bacteria_p__Proteobacteria_c__Gammaproteobacteria_o__Burkholderiales_f__Burkholderiaceae_g__Variovorax_s__Variovorax sp003096925],(RS_GCF_900112425.1_protein.faa_NZ_FOLP01000010.1_51@PF00015_full_PFAM.328.507:0.0176867[&&NHX:Type=GTDB:gtdb_class=c__Gammaproteobacteria:gtdb_domain=d__Bacteria:gtdb_family=f__Burkholderiaceae:gtdb_genus=g__Variovorax:gtdb_order=o__Burkholderiales:gtdb_phylum=p__Proteobacteria:gtdb_species=s__Variovorax sp900112425:heptad=MCP-36H:species=d__Bacteria_p__Proteobacteria_c__Gammaproteobacteria_o__Burkholderiales_f__Burkholderiaceae_g__Variovorax_s__Variovorax sp900112425],(RS_GCF_000382045.1_protein.faa_NZ_KB907457.1_170@PF00015_full_PFAM.328.511:0.0502858[&&NHX:Type=GTDB:gtdb_class=c__Gammaproteobacteria:gtdb_domain=d__Bacteria:gtdb_family=f__Burkholderiaceae:gtdb_genus=g__Variovorax:gtdb_order=o__Burkholderiales:gtdb_phylum=p__Proteobacteria:gtdb_species=s__Variovorax paradoxus_A:heptad=MCP-36H:species=d__Bacteria_p__Proteobacteria_c__Gammaproteobacteria_o__Burkholderiales_f__Burkholderiaceae_g__Variovorax_s__Variovorax paradoxus_A],RS_GCF_003952165.1_protein.faa_NZ_RXFT01000009.1_63@PF00015_full_PFAM.324.511:0.0340531[&&NHX:Type=GTDB:gtdb_class=c__Gammaproteobacteria:gtdb_domain=d__Bacteria:gtdb_family=f__Burkholderiaceae:gtdb_genus=g__Variovorax:gtdb_order=o__Burkholderiales:gtdb_phylum=p__Proteobacteria:gtdb_species=s__Variovorax guangxiensis:heptad=MCP-36H:species=d__Bacteria_p__Proteobacteria_c__Gammaproteobacteria_o__Burkholderiales_f__Burkholderiaceae_g__Variovorax_s__Variovorax guangxiensis])0.996:0.075743[&&NHX:Sample_counter=:Type_counter=GTDB--2:capture_class_counter=:capture_domain_counter=:capture_family_counter=:capture_genus_counter=:capture_order_counter=:capture_phylum_counter=:capture_species_counter=:evoltype=D:gtdb_class_counter=c__Gammaproteobacteria--2:gtdb_domain_counter=d__Bacteria--2:gtdb_family_counter=f__Burkholderiaceae--2:gtdb_genus_counter=g__Variovorax--2:gtdb_order_counter=o__Burkholderiales--2:gtdb_phylum_counter=p__Proteobacteria--2:gtdb_species_counter=s__Variovorax guangxiensis--1||s__Variovorax paradoxus_A--1:heptad_counter=MCP-36H--2:lbd_counter=:lca=d__Bacteria:lca_tree=g__Variovorax:name=N1073772:ref_name_counter=])0.846:0.0152843[&&NHX:Sample_counter=:Type_counter=GTDB--3:capture_class_counter=:capture_domain_counter=:capture_family_counter=:capture_genus_counter=:capture_order_counter=:capture_phylum_counter=:capture_species_counter=:evoltype=D:gtdb_class_counter=c__Gammaproteobacteria--3:gtdb_domain_counter=d__Bacteria--3:gtdb_family_counter=f__Burkholderiaceae--3:gtdb_genus_counter=g__Variovorax--3:gtdb_order_counter=o__Burkholderiales--3:gtdb_phylum_counter=p__Proteobacteria--3:gtdb_species_counter=s__Variovorax guangxiensis--1||s__Variovorax paradoxus_A--1||s__Variovorax sp900112425--1:heptad_counter=MCP-36H--3:lbd_counter=:lca=d__Bacteria:lca_tree=g__Variovorax:name=N1073773:ref_name_counter=])0.903:0.0211024[&&NHX:Sample_counter=:Type_counter=GTDB--4:capture_class_counter=:capture_domain_counter=:capture_family_counter=:capture_genus_counter=:capture_order_counter=:capture_phylum_counter=:capture_species_counter=:evoltype=D:gtdb_class_counter=c__Gammaproteobacteria--4:gtdb_domain_counter=d__Bacteria--4:gtdb_family_counter=f__Burkholderiaceae--4:gtdb_genus_counter=g__Variovorax--4:gtdb_order_counter=o__Burkholderiales--4:gtdb_phylum_counter=p__Proteobacteria--4:gtdb_species_counter=s__Variovorax guangxiensis--1||s__Variovorax paradoxus_A--1||s__Variovorax sp003096925--1||s__Variovorax sp900112425--1:heptad_counter=MCP-36H--4:lbd_counter=:lca=d__Bacteria:lca_tree=g__Variovorax:name=N1073774:ref_name_counter=])0.921:0.0262657[&&NHX:Sample_counter=:Type_counter=GTDB--6:capture_class_counter=:capture_domain_counter=:capture_family_counter=:capture_genus_counter=:capture_order_counter=:capture_phylum_counter=:capture_species_counter=:evoltype=D:gtdb_class_counter=c__Gammaproteobacteria--6:gtdb_domain_counter=d__Bacteria--6:gtdb_family_counter=f__Burkholderiaceae--6:gtdb_genus_counter=g__Variovorax--6:gtdb_order_counter=o__Burkholderiales--6:gtdb_phylum_counter=p__Proteobacteria--6:gtdb_species_counter=s__Variovorax gossypii--1||s__Variovorax guangxiensis--1||s__Variovorax paradoxus_A--1||s__Variovorax sp003096925--1||s__Variovorax sp003952185--1||s__Variovorax sp900112425--1:heptad_counter=MCP-36H--6:lbd_counter=:lca=d__Bacteria:lca_tree=g__Variovorax:name=N1073775:ref_name_counter=])0.974:0.0646567[&&NHX:Sample_counter=:Type_counter=GTDB--12:capture_class_counter=:capture_domain_counter=:capture_family_counter=:capture_genus_counter=:capture_order_counter=:capture_phylum_counter=:capture_species_counter=:evoltype=D:gtdb_class_counter=c__Gammaproteobacteria--12:gtdb_domain_counter=d__Bacteria--12:gtdb_family_counter=f__Burkholderiaceae--12:gtdb_genus_counter=g__Variovorax--12:gtdb_order_counter=o__Burkholderiales--12:gtdb_phylum_counter=p__Proteobacteria--12:gtdb_species_counter=s__Variovorax gossypii--1||s__Variovorax guangxiensis--1||s__Variovorax paradoxus_A--1||s__Variovorax sp001899795--1||s__Variovorax sp003019815--1||s__Variovorax sp003096925--1||s__Variovorax sp003852515--1||s__Variovorax sp003952185--1||s__Variovorax sp014302995--1||s__Variovorax sp016082275--1||s__Variovorax sp900100965--1||s__Variovorax sp900112425--1:heptad_counter=MCP-36H--12:lbd_counter=:lca=d__Bacteria:lca_tree=g__Variovorax:name=N1073776:ref_name_counter=])0.877:0.0417685[&&NHX:Sample_counter=:Type_counter=GTDB--13:capture_class_counter=:capture_domain_counter=:capture_family_counter=:capture_genus_counter=:capture_order_counter=:capture_phylum_counter=:capture_species_counter=:evoltype=D:gtdb_class_counter=c__Gammaproteobacteria--13:gtdb_domain_counter=d__Bacteria--13:gtdb_family_counter=f__Burkholderiaceae--13:gtdb_genus_counter=g__Curvibacter--1||g__Variovorax--12:gtdb_order_counter=o__Burkholderiales--13:gtdb_phylum_counter=p__Proteobacteria--13:gtdb_species_counter=s__Curvibacter sp019233055--1||s__Variovorax gossypii--1||s__Variovorax guangxiensis--1||s__Variovorax paradoxus_A--1||s__Variovorax sp001899795--1||s__Variovorax sp003019815--1||s__Variovorax sp003096925--1||s__Variovorax sp003852515--1||s__Variovorax sp003952185--1||s__Variovorax sp014302995--1||s__Variovorax sp016082275--1||s__Variovorax sp900100965--1||s__Variovorax sp900112425--1:heptad_counter=MCP-36H--13:lbd_counter=:lca=d__Bacteria:lca_tree=g__Variovorax:name=N1073777:ref_name_counter=])0.672:0.0374428[&&NHX:Sample_counter=:Type_counter=GTDB--17:capture_class_counter=:capture_domain_counter=:capture_family_counter=:capture_genus_counter=:capture_order_counter=:capture_phylum_counter=:capture_species_counter=:evoltype=D:gtdb_class_counter=c__Gammaproteobacteria--17:gtdb_domain_counter=d__Bacteria--17:gtdb_family_counter=f__Burkholderiaceae--17:gtdb_genus_counter=g__Acidovorax--4||g__Curvibacter--1||g__Variovorax--12:gtdb_order_counter=o__Burkholderiales--17:gtdb_phylum_counter=p__Proteobacteria--17:gtdb_species_counter=s__Acidovorax delafieldii_A--1||s__Acidovorax sp002754495--1||s__Acidovorax sp003663825--1||s__Acidovorax temperans--1||s__Curvibacter sp019233055--1||s__Variovorax gossypii--1||s__Variovorax guangxiensis--1||s__Variovorax paradoxus_A--1||s__Variovorax sp001899795--1||s__Variovorax sp003019815--1||s__Variovorax sp003096925--1||s__Variovorax sp003852515--1||s__Variovorax sp003952185--1||s__Variovorax sp014302995--1||s__Variovorax sp016082275--1||s__Variovorax sp900100965--1||s__Variovorax sp900112425--1:heptad_counter=MCP-36H--17:lbd_counter=:lca=d__Bacteria:lca_tree=f__Burkholderiaceae:name=N1073778:ref_name_counter=],((GB_GCA_012927485.1_protein.faa_JABBPC010000003.1_10@PF00015_full_PFAM.305.484:0.073142[&&NHX:Type=GTDB:gtdb_class=c__Gammaproteobacteria:gtdb_domain=d__Bacteria:gtdb_family=f__Burkholderiaceae:gtdb_genus=g__Polaromonas:gtdb_order=o__Burkholderiales:gtdb_phylum=p__Proteobacteria:gtdb_species=s__Polaromonas sp012927485:heptad=MCP-36H:species=d__Bacteria_p__Proteobacteria_c__Gammaproteobacteria_o__Burkholderiales_f__Burkholderiaceae_g__Polaromonas_s__Polaromonas sp012927485],8b1328e0-ac9b-4cce-9cdd-62bf69d84b82_2@MCPsignal.205.232:5e-09[&&NHX:Sample=rhiztom2:Type=capture:capture_class=c__Gammaproteobacteria:capture_domain=d__Bacteria:capture_family=f__Burkholderiaceae:capture_genus=g__Massilia:capture_order=o__Burkholderiales:capture_phylum=p__Proteobacteria:capture_species=s__Massilia sp014171595:heptad=MCP-36H])0.758:0.0241082[&&NHX:Sample_counter=rhiztom2--1:Type_counter=GTDB--1||capture--1:capture_class_counter=c__Gammaproteobacteria--1:capture_domain_counter=d__Bacteria--1:capture_family_counter=f__Burkholderiaceae--1:capture_genus_counter=g__Massilia--1:capture_order_counter=o__Burkholderiales--1:capture_phylum_counter=p__Proteobacteria--1:capture_species_counter=s__Massilia sp014171595--1:gtdb_class_counter=c__Gammaproteobacteria--1:gtdb_domain_counter=d__Bacteria--1:gtdb_family_counter=f__Burkholderiaceae--1:gtdb_genus_counter=g__Polaromonas--1:gtdb_order_counter=o__Burkholderiales--1:gtdb_phylum_counter=p__Proteobacteria--1:gtdb_species_counter=s__Polaromonas sp012927485--1:heptad_counter=MCP-36H--2:lbd_counter=:lca_tree=s__Polaromonas sp012927485:name=N1073781:ref_name_counter=],(RS_GCF_012584515.1_protein.faa_NZ_CP051461.1_3187@PF00015_full_PFAM.320.501:0.112299[&&NHX:Type=GTDB:gtdb_class=c__Gammaproteobacteria:gtdb_domain=d__Bacteria:gtdb_family=f__Burkholderiaceae:gtdb_genus=g__Polaromonas:gtdb_order=o__Burkholderiales:gtdb_phylum=p__Proteobacteria:gtdb_species=s__Polaromonas vacuolata:heptad=MCP-36H:species=d__Bacteria_p__Proteobacteria_c__Gammaproteobacteria_o__Burkholderiales_f__Burkholderiaceae_g__Polaromonas_s__Polaromonas vacuolata],RS_GCF_015752205.1_protein.faa_NZ_JADOVG010000012.1_3@PF00015_full_PFAM.319.505:0.133767[&&NHX:Type=GTDB:gtdb_class=c__Gammaproteobacteria:gtdb_domain=d__Bacteria:gtdb_family=f__Burkholderiaceae:gtdb_genus=g__Polaromonas:gtdb_order=o__Burkholderiales:gtdb_phylum=p__Proteobacteria:gtdb_species=s__Polaromonas sp015752205:heptad=MCP-36H:species=d__Bacteria_p__Proteobacteria_c__Gammaproteobacteria_o__Burkholderiales_f__Burkholderiaceae_g__Polaromonas_s__Polaromonas sp015752205])0.66:0.0484598[&&NHX:Sample_counter=:Type_counter=GTDB--2:capture_class_counter=:capture_domain_counter=:capture_family_counter=:capture_genus_counter=:capture_order_counter=:capture_phylum_counter=:capture_species_counter=:evoltype=D:gtdb_class_counter=c__Gammaproteobacteria--2:gtdb_domain_counter=d__Bacteria--2:gtdb_family_counter=f__Burkholderiaceae--2:gtdb_genus_counter=g__Polaromonas--2:gtdb_order_counter=o__Burkholderiales--2:gtdb_phylum_counter=p__Proteobacteria--2:gtdb_species_counter=s__Polaromonas sp015752205--1||s__Polaromonas vacuolata--1:heptad_counter=MCP-36H--2:lbd_counter=:lca=d__Bacteria:lca_tree=g__Polaromonas:name=N1073784:ref_name_counter=])1:0.123717[&&NHX:Sample_counter=rhiztom2--1:Type_counter=GTDB--3||capture--1:capture_class_counter=c__Gammaproteobacteria--1:capture_domain_counter=d__Bacteria--1:capture_family_counter=f__Burkholderiaceae--1:capture_genus_counter=g__Massilia--1:capture_order_counter=o__Burkholderiales--1:capture_phylum_counter=p__Proteobacteria--1:capture_species_counter=s__Massilia sp014171595--1:gtdb_class_counter=c__Gammaproteobacteria--3:gtdb_domain_counter=d__Bacteria--3:gtdb_family_counter=f__Burkholderiaceae--3:gtdb_genus_counter=g__Polaromonas--3:gtdb_order_counter=o__Burkholderiales--3:gtdb_phylum_counter=p__Proteobacteria--3:gtdb_species_counter=s__Polaromonas sp012927485--1||s__Polaromonas sp015752205--1||s__Polaromonas vacuolata--1:heptad_counter=MCP-36H--4:lbd_counter=:lca_tree=g__Polaromonas:name=N1073785:ref_name_counter=])0.88:0.0349675[&&NHX:Sample_counter=rhiztom2--1:Type_counter=GTDB--20||capture--1:capture_class_counter=c__Gammaproteobacteria--1:capture_domain_counter=d__Bacteria--1:capture_family_counter=f__Burkholderiaceae--1:capture_genus_counter=g__Massilia--1:capture_order_counter=o__Burkholderiales--1:capture_phylum_counter=p__Proteobacteria--1:capture_species_counter=s__Massilia sp014171595--1:evoltype=D:gtdb_class_counter=c__Gammaproteobacteria--20:gtdb_domain_counter=d__Bacteria--20:gtdb_family_counter=f__Burkholderiaceae--20:gtdb_genus_counter=g__Acidovorax--4||g__Curvibacter--1||g__Polaromonas--3||g__Variovorax--12:gtdb_order_counter=o__Burkholderiales--20:gtdb_phylum_counter=p__Proteobacteria--20:gtdb_species_counter=s__Acidovorax delafieldii_A--1||s__Acidovorax sp002754495--1||s__Acidovorax sp003663825--1||s__Acidovorax temperans--1||s__Curvibacter sp019233055--1||s__Polaromonas sp012927485--1||s__Polaromonas sp015752205--1||s__Polaromonas vacuolata--1||s__Variovorax gossypii--1||s__Variovorax guangxiensis--1||s__Variovorax paradoxus_A--1||s__Variovorax sp001899795--1||s__Variovorax sp003019815--1||s__Variovorax sp003096925--1||s__Variovorax sp003852515--1||s__Variovorax sp003952185--1||s__Variovorax sp014302995--1||s__Variovorax sp016082275--1||s__Variovorax sp900100965--1||s__Variovorax sp900112425--1:heptad_counter=MCP-36H--21:lbd_counter=:lca=d__Bacteria:lca_tree=f__Burkholderiaceae:name=N1073786:ref_name_counter=],((RS_GCF_004341365.1_protein.faa_NZ_SLXH01000012.1_49@PF00015_full_PFAM.327.509:0.0697037[&&NHX:Type=GTDB:gtdb_class=c__Gammaproteobacteria:gtdb_domain=d__Bacteria:gtdb_family=f__Burkholderiaceae:gtdb_genus=g__Giesbergeria:gtdb_order=o__Burkholderiales:gtdb_phylum=p__Proteobacteria:gtdb_species=s__Giesbergeria metamorpha:heptad=MCP-36H:species=d__Bacteria_p__Proteobacteria_c__Gammaproteobacteria_o__Burkholderiales_f__Burkholderiaceae_g__Giesbergeria_s__Giesbergeria metamorpha],(e2b8e846-5ccc-465a-abd3-8001de68b904_2@MCPsignal.29.61:0.0426583[&&NHX:Sample=rhizpot1:Type=capture:besthit=93.8:bitscore=53.1:capture_class=c__Gammaproteobacteria:capture_domain=d__Bacteria:capture_family=f__Nevskiaceae:capture_genus=g__Panacagrimonas:capture_order=o__Nevskiales:capture_phylum=p__Proteobacteria:capture_species=s__Panacagrimonas perspica:evalue=1.35e-11:gapopen=0.0:heptad=MCP-36H:length=32.0:mismatch=2.0:qcovhsp=100.0:qend=32.0:qstart=1.0:ref_name=GB_GCA_001485295.1_protein.faa_BBOA01000001.1_121@PF00015_full_PFAM.2.49:scovhsp=68.1:send=46.0:sstart=15.0],RS_GCF_900111115.1_protein.faa_NZ_FOGD01000011.1_5@PF00015_full_PFAM.327.509:0.0938802[&&NHX:Type=GTDB:gtdb_class=c__Gammaproteobacteria:gtdb_domain=d__Bacteria:gtdb_family=f__Burkholderiaceae:gtdb_genus=g__Giesbergeria:gtdb_order=o__Burkholderiales:gtdb_phylum=p__Proteobacteria:gtdb_species=s__Giesbergeria anulus:heptad=MCP-36H:species=d__Bacteria_p__Proteobacteria_c__Gammaproteobacteria_o__Burkholderiales_f__Burkholderiaceae_g__Giesbergeria_s__Giesbergeria anulus])0.397:0.0807218[&&NHX:Sample_counter=rhizpot1--1:Type_counter=GTDB--1||capture--1:besthit_avg=93.8:besthit_max=93.8:besthit_min=93.8:besthit_std=0:besthit_sum=93.8:bitscore_avg=53.1:bitscore_max=53.1:bitscore_min=53.1:bitscore_std=0:bitscore_sum=53.1:capture_class_counter=c__Gammaproteobacteria--1:capture_domain_counter=d__Bacteria--1:capture_family_counter=f__Nevskiaceae--1:capture_genus_counter=g__Panacagrimonas--1:capture_order_counter=o__Nevskiales--1:capture_phylum_counter=p__Proteobacteria--1:capture_species_counter=s__Panacagrimonas perspica--1:evalue_avg=1.35e-11:evalue_max=1.35e-11:evalue_min=1.35e-11:evalue_std=0:evalue_sum=1.35e-11:gapopen_avg=0.0:gapopen_max=0.0:gapopen_min=0.0:gapopen_std=0:gapopen_sum=0.0:gtdb_class_counter=c__Gammaproteobacteria--1:gtdb_domain_counter=d__Bacteria--1:gtdb_family_counter=f__Burkholderiaceae--1:gtdb_genus_counter=g__Giesbergeria--1:gtdb_order_counter=o__Burkholderiales--1:gtdb_phylum_counter=p__Proteobacteria--1:gtdb_species_counter=s__Giesbergeria anulus--1:heptad_counter=MCP-36H--2:lbd_counter=:lca_tree=s__Giesbergeria anulus:length_avg=32.0:length_max=32.0:length_min=32.0:length_std=0:length_sum=32.0:mismatch_avg=2.0:mismatch_max=2.0:mismatch_min=2.0:mismatch_std=0:mismatch_sum=2.0:name=N1073790:qcovhsp_avg=100.0:qcovhsp_max=100.0:qcovhsp_min=100.0:qcovhsp_std=0:qcovhsp_sum=100.0:qend_avg=32.0:qend_max=32.0:qend_min=32.0:qend_std=0:qend_sum=32.0:qstart_avg=1.0:qstart_max=1.0:qstart_min=1.0:qstart_std=0:qstart_sum=1.0:ref_name_counter=GB_GCA_001485295.1_protein.faa_BBOA01000001.1_121@PF00015_full_PFAM.2.49--1:scovhsp_avg=68.1:scovhsp_max=68.1:scovhsp_min=68.1:scovhsp_std=0:scovhsp_sum=68.1:send_avg=46.0:send_max=46.0:send_min=46.0:send_std=0:send_sum=46.0:sstart_avg=15.0:sstart_max=15.0:sstart_min=15.0:sstart_std=0:sstart_sum=15.0])0.982:0.0980141[&&NHX:Sample_counter=rhizpot1--1:Type_counter=GTDB--2||capture--1:besthit_avg=93.8:besthit_max=93.8:besthit_min=93.8:besthit_std=0:besthit_sum=93.8:bitscore_avg=53.1:bitscore_max=53.1:bitscore_min=53.1:bitscore_std=0:bitscore_sum=53.1:capture_class_counter=c__Gammaproteobacteria--1:capture_domain_counter=d__Bacteria--1:capture_family_counter=f__Nevskiaceae--1:capture_genus_counter=g__Panacagrimonas--1:capture_order_counter=o__Nevskiales--1:capture_phylum_counter=p__Proteobacteria--1:capture_species_counter=s__Panacagrimonas perspica--1:evalue_avg=1.35e-11:evalue_max=1.35e-11:evalue_min=1.35e-11:evalue_std=0:evalue_sum=1.35e-11:gapopen_avg=0.0:gapopen_max=0.0:gapopen_min=0.0:gapopen_std=0:gapopen_sum=0.0:gtdb_class_counter=c__Gammaproteobacteria--2:gtdb_domain_counter=d__Bacteria--2:gtdb_family_counter=f__Burkholderiaceae--2:gtdb_genus_counter=g__Giesbergeria--2:gtdb_order_counter=o__Burkholderiales--2:gtdb_phylum_counter=p__Proteobacteria--2:gtdb_species_counter=s__Giesbergeria anulus--1||s__Giesbergeria metamorpha--1:heptad_counter=MCP-36H--3:lbd_counter=:lca_tree=g__Giesbergeria:length_avg=32.0:length_max=32.0:length_min=32.0:length_std=0:length_sum=32.0:mismatch_avg=2.0:mismatch_max=2.0:mismatch_min=2.0:mismatch_std=0:mismatch_sum=2.0:name=N1073791:qcovhsp_avg=100.0:qcovhsp_max=100.0:qcovhsp_min=100.0:qcovhsp_std=0:qcovhsp_sum=100.0:qend_avg=32.0:qend_max=32.0:qend_min=32.0:qend_std=0:qend_sum=32.0:qstart_avg=1.0:qstart_max=1.0:qstart_min=1.0:qstart_std=0:qstart_sum=1.0:ref_name_counter=GB_GCA_001485295.1_protein.faa_BBOA01000001.1_121@PF00015_full_PFAM.2.49--1:scovhsp_avg=68.1:scovhsp_max=68.1:scovhsp_min=68.1:scovhsp_std=0:scovhsp_sum=68.1:send_avg=46.0:send_max=46.0:send_min=46.0:send_std=0:send_sum=46.0:sstart_avg=15.0:sstart_max=15.0:sstart_min=15.0:sstart_std=0:sstart_sum=15.0],((RS_GCF_003337425.1_protein.faa_NZ_QPJU01000002.1_190@PF00015_full_PFAM.326.502:5e-09[&&NHX:Type=GTDB:gtdb_class=c__Gammaproteobacteria:gtdb_domain=d__Bacteria:gtdb_family=f__Burkholderiaceae:gtdb_genus=g__Extensimonas:gtdb_order=o__Burkholderiales:gtdb_phylum=p__Proteobacteria:gtdb_species=s__Extensimonas vulgaris:heptad=MCP-36H:species=d__Bacteria_p__Proteobacteria_c__Gammaproteobacteria_o__Burkholderiales_f__Burkholderiaceae_g__Extensimonas_s__Extensimonas vulgaris],RS_GCF_007655255.1_protein.faa_NZ_VMYE01000003.1_64@PF00015_full_PFAM.326.502:0.0128329[&&NHX:Type=GTDB:gtdb_class=c__Gammaproteobacteria:gtdb_domain=d__Bacteria:gtdb_family=f__Burkholderiaceae:gtdb_genus=g__Extensimonas:gtdb_order=o__Burkholderiales:gtdb_phylum=p__Proteobacteria:gtdb_species=s__Extensimonas perlucida:heptad=MCP-36H:species=d__Bacteria_p__Proteobacteria_c__Gammaproteobacteria_o__Burkholderiales_f__Burkholderiaceae_g__Extensimonas_s__Extensimonas perlucida])1:0.18971[&&NHX:Sample_counter=:Type_counter=GTDB--2:capture_class_counter=:capture_domain_counter=:capture_family_counter=:capture_genus_counter=:capture_order_counter=:capture_phylum_counter=:capture_species_counter=:evoltype=D:gtdb_class_counter=c__Gammaproteobacteria--2:gtdb_domain_counter=d__Bacteria--2:gtdb_family_counter=f__Burkholderiaceae--2:gtdb_genus_counter=g__Extensimonas--2:gtdb_order_counter=o__Burkholderiales--2:gtdb_phylum_counter=p__Proteobacteria--2:gtdb_species_counter=s__Extensimonas perlucida--1||s__Extensimonas vulgaris--1:heptad_counter=MCP-36H--2:lbd_counter=:lca=d__Bacteria:lca_tree=g__Extensimonas:name=N1073794:ref_name_counter=],(RS_GCF_012932145.1_protein.faa_NZ_MWOK01000017.1_47@PF00015_full_PFAM.328.509:0.128758[&&NHX:Type=GTDB:gtdb_class=c__Gammaproteobacteria:gtdb_domain=d__Bacteria:gtdb_family=f__Burkholderiaceae:gtdb_genus=g__Giesbergeria:gtdb_order=o__Burkholderiales:gtdb_phylum=p__Proteobacteria:gtdb_species=s__Giesbergeria sp012932145:heptad=MCP-36H:species=d__Bacteria_p__Proteobacteria_c__Gammaproteobacteria_o__Burkholderiales_f__Burkholderiaceae_g__Giesbergeria_s__Giesbergeria sp012932145],((RS_GCF_000175235.1_protein.faa_NZ_ACQT01000573.1_1@PF00015_full_PFAM.86.268:0.0257811[&&NHX:Type=GTDB:gtdb_class=c__Gammaproteobacteria:gtdb_domain=d__Bacteria:gtdb_family=f__Burkholderiaceae:gtdb_genus=g__Acidovorax:gtdb_order=o__Burkholderiales:gtdb_phylum=p__Proteobacteria:gtdb_species=s__Acidovorax delafieldii_B:heptad=MCP-36H:species=d__Bacteria_p__Proteobacteria_c__Gammaproteobacteria_o__Burkholderiales_f__Burkholderiaceae_g__Acidovorax_s__Acidovorax delafieldii_B],((GB_GCA_003268905.1_protein.faa_QLTU01000015.1_38@PF00015_full_PFAM.326.508:0.0163763[&&NHX:Type=GTDB:gtdb_class=c__Gammaproteobacteria:gtdb_domain=d__Bacteria:gtdb_family=f__Burkholderiaceae:gtdb_genus=g__Acidovorax:gtdb_order=o__Burkholderiales:gtdb_phylum=p__Proteobacteria:gtdb_species=s__Acidovorax defluvii:heptad=MCP-36H:species=d__Bacteria_p__Proteobacteria_c__Gammaproteobacteria_o__Burkholderiales_f__Burkholderiaceae_g__Acidovorax_s__Acidovorax defluvii],(RS_GCF_002176815.1_protein.faa_NZ_CP021648.1_3013@PF00015_full_PFAM.326.511:0.0282736[&&NHX:Type=GTDB:gtdb_class=c__Gammaproteobacteria:gtdb_domain=d__Bacteria:gtdb_family=f__Burkholderiaceae:gtdb_genus=g__Acidovorax:gtdb_order=o__Burkholderiales:gtdb_phylum=p__Proteobacteria:gtdb_species=s__Acidovorax sp002176815:heptad=MCP-36H:species=d__Bacteria_p__Proteobacteria_c__Gammaproteobacteria_o__Burkholderiales_f__Burkholderiaceae_g__Acidovorax_s__Acidovorax sp002176815],(GB_GCA_002327945.1_protein.faa_DCVY01000091.1_8@PF00015_full_PFAM.326.509:0.0160898[&&NHX:Type=GTDB:gtdb_class=c__Gammaproteobacteria:gtdb_domain=d__Bacteria:gtdb_family=f__Burkholderiaceae:gtdb_genus=g__Acidovorax:gtdb_order=o__Burkholderiales:gtdb_phylum=p__Proteobacteria:gtdb_species=s__Acidovorax delafieldii_C:heptad=MCP-36H:species=d__Bacteria_p__Proteobacteria_c__Gammaproteobacteria_o__Burkholderiales_f__Burkholderiaceae_g__Acidovorax_s__Acidovorax delafieldii_C],GB_GCA_011620245.1_protein.faa_WOZN01000077.1_2@PF00015_full_PFAM.325.502:0.00819614[&&NHX:Type=GTDB:gtdb_class=c__Gammaproteobacteria:gtdb_domain=d__Bacteria:gtdb_family=f__Burkholderiaceae:gtdb_genus=g__Acidovorax:gtdb_order=o__Burkholderiales:gtdb_phylum=p__Proteobacteria:gtdb_species=s__Acidovorax sp011620245:heptad=MCP-36H:species=d__Bacteria_p__Proteobacteria_c__Gammaproteobacteria_o__Burkholderiales_f__Burkholderiaceae_g__Acidovorax_s__Acidovorax sp011620245])0.882:0.00804432[&&NHX:Sample_counter=:Type_counter=GTDB--2:capture_class_counter=:capture_domain_counter=:capture_family_counter=:capture_genus_counter=:capture_order_counter=:capture_phylum_counter=:capture_species_counter=:evoltype=D:gtdb_class_counter=c__Gammaproteobacteria--2:gtdb_domain_counter=d__Bacteria--2:gtdb_family_counter=f__Burkholderiaceae--2:gtdb_genus_counter=g__Acidovorax--2:gtdb_order_counter=o__Burkholderiales--2:gtdb_phylum_counter=p__Proteobacteria--2:gtdb_species_counter=s__Acidovorax delafieldii_C--1||s__Acidovorax sp011620245--1:heptad_counter=MCP-36H--2:lbd_counter=:lca=d__Bacteria:lca_tree=g__Acidovorax:name=N1073801:ref_name_counter=])0.877:0.00813859[&&NHX:Sample_counter=:Type_counter=GTDB--3:capture_class_counter=:capture_domain_counter=:capture_family_counter=:capture_genus_counter=:capture_order_counter=:capture_phylum_counter=:capture_species_counter=:evoltype=D:gtdb_class_counter=c__Gammaproteobacteria--3:gtdb_domain_counter=d__Bacteria--3:gtdb_family_counter=f__Burkholderiaceae--3:gtdb_genus_counter=g__Acidovorax--3:gtdb_order_counter=o__Burkholderiales--3:gtdb_phylum_counter=p__Proteobacteria--3:gtdb_species_counter=s__Acidovorax delafieldii_C--1||s__Acidovorax sp002176815--1||s__Acidovorax sp011620245--1:heptad_counter=MCP-36H--3:lbd_counter=:lca=d__Bacteria:lca_tree=g__Acidovorax:name=N1073802:ref_name_counter=])0.761:0.00371694[&&NHX:Sample_counter=:Type_counter=GTDB--4:capture_class_counter=:capture_domain_counter=:capture_family_counter=:capture_genus_counter=:capture_order_counter=:capture_phylum_counter=:capture_species_counter=:evoltype=D:gtdb_class_counter=c__Gammaproteobacteria--4:gtdb_domain_counter=d__Bacteria--4:gtdb_family_counter=f__Burkholderiaceae--4:gtdb_genus_counter=g__Acidovorax--4:gtdb_order_counter=o__Burkholderiales--4:gtdb_phylum_counter=p__Proteobacteria--4:gtdb_species_counter=s__Acidovorax defluvii--1||s__Acidovorax delafieldii_C--1||s__Acidovorax sp002176815--1||s__Acidovorax sp011620245--1:heptad_counter=MCP-36H--4:lbd_counter=:lca=d__Bacteria:lca_tree=g__Acidovorax:name=N1073803:ref_name_counter=],RS_GCF_002157145.1_protein.faa_NZ_CP021361.1_619@PF00015_full_PFAM.324.507:6e-09[&&NHX:Type=GTDB:gtdb_class=c__Gammaproteobacteria:gtdb_domain=d__Bacteria:gtdb_family=f__Burkholderiaceae:gtdb_genus=g__Acidovorax:gtdb_order=o__Burkholderiales:gtdb_phylum=p__Proteobacteria:gtdb_species=s__Acidovorax carolinensis:heptad=MCP-36H:species=d__Bacteria_p__Proteobacteria_c__Gammaproteobacteria_o__Burkholderiales_f__Burkholderiaceae_g__Acidovorax_s__Acidovorax carolinensis])0.994:0.0560961[&&NHX:Sample_counter=:Type_counter=GTDB--5:capture_class_counter=:capture_domain_counter=:capture_family_counter=:capture_genus_counter=:capture_order_counter=:capture_phylum_counter=:capture_species_counter=:evoltype=D:gtdb_class_counter=c__Gammaproteobacteria--5:gtdb_domain_counter=d__Bacteria--5:gtdb_family_counter=f__Burkholderiaceae--5:gtdb_genus_counter=g__Acidovorax--5:gtdb_order_counter=o__Burkholderiales--5:gtdb_phylum_counter=p__Proteobacteria--5:gtdb_species_counter=s__Acidovorax carolinensis--1||s__Acidovorax defluvii--1||s__Acidovorax delafieldii_C--1||s__Acidovorax sp002176815--1||s__Acidovorax sp011620245--1:heptad_counter=MCP-36H--5:lbd_counter=:lca=d__Bacteria:lca_tree=g__Acidovorax:name=N1073805:ref_name_counter=])0.957:0.0569639[&&NHX:Sample_counter=:Type_counter=GTDB--6:capture_class_counter=:capture_domain_counter=:capture_family_counter=:capture_genus_counter=:capture_order_counter=:capture_phylum_counter=:capture_species_counter=:evoltype=D:gtdb_class_counter=c__Gammaproteobacteria--6:gtdb_domain_counter=d__Bacteria--6:gtdb_family_counter=f__Burkholderiaceae--6:gtdb_genus_counter=g__Acidovorax--6:gtdb_order_counter=o__Burkholderiales--6:gtdb_phylum_counter=p__Proteobacteria--6:gtdb_species_counter=s__Acidovorax carolinensis--1||s__Acidovorax defluvii--1||s__Acidovorax delafieldii_B--1||s__Acidovorax delafieldii_C--1||s__Acidovorax sp002176815--1||s__Acidovorax sp011620245--1:heptad_counter=MCP-36H--6:lbd_counter=:lca=d__Bacteria:lca_tree=g__Acidovorax:name=N1073806:ref_name_counter=],(RS_GCF_000688255.1_protein.faa_NZ_JHYS01000001.1_78@PF00015_full_PFAM.324.505:0.0669057[&&NHX:Type=GTDB:gtdb_class=c__Gammaproteobacteria:gtdb_domain=d__Bacteria:gtdb_family=f__Burkholderiaceae:gtdb_genus=g__Giesbergeria:gtdb_order=o__Burkholderiales:gtdb_phylum=p__Proteobacteria:gtdb_species=s__Giesbergeria psychrophila:heptad=MCP-36H:species=d__Bacteria_p__Proteobacteria_c__Gammaproteobacteria_o__Burkholderiales_f__Burkholderiaceae_g__Giesbergeria_s__Giesbergeria psychrophila],GB_GCA_903882725.1_protein.faa_CAIRYF010000139.1_4@PF00015_full_PFAM.325.505:0.0774557[&&NHX:Type=GTDB:gtdb_class=c__Gammaproteobacteria:gtdb_domain=d__Bacteria:gtdb_family=f__Burkholderiaceae:gtdb_genus=g__Giesbergeria:gtdb_order=o__Burkholderiales:gtdb_phylum=p__Proteobacteria:gtdb_species=s__Giesbergeria sp903882725:heptad=MCP-36H:species=d__Bacteria_p__Proteobacteria_c__Gammaproteobacteria_o__Burkholderiales_f__Burkholderiaceae_g__Giesbergeria_s__Giesbergeria sp903882725])0.999:0.112045[&&NHX:Sample_counter=:Type_counter=GTDB--2:capture_class_counter=:capture_domain_counter=:capture_family_counter=:capture_genus_counter=:capture_order_counter=:capture_phylum_counter=:capture_species_counter=:evoltype=D:gtdb_class_counter=c__Gammaproteobacteria--2:gtdb_domain_counter=d__Bacteria--2:gtdb_family_counter=f__Burkholderiaceae--2:gtdb_genus_counter=g__Giesbergeria--2:gtdb_order_counter=o__Burkholderiales--2:gtdb_phylum_counter=p__Proteobacteria--2:gtdb_species_counter=s__Giesbergeria psychrophila--1||s__Giesbergeria sp903882725--1:heptad_counter=MCP-36H--2:lbd_counter=:lca=d__Bacteria:lca_tree=g__Giesbergeria:name=N1073809:ref_name_counter=])0.944:0.0478303[&&NHX:Sample_counter=:Type_counter=GTDB--8:capture_class_counter=:capture_domain_counter=:capture_family_counter=:capture_genus_counter=:capture_order_counter=:capture_phylum_counter=:capture_species_counter=:evoltype=D:gtdb_class_counter=c__Gammaproteobacteria--8:gtdb_domain_counter=d__Bacteria--8:gtdb_family_counter=f__Burkholderiaceae--8:gtdb_genus_counter=g__Acidovorax--6||g__Giesbergeria--2:gtdb_order_counter=o__Burkholderiales--8:gtdb_phylum_counter=p__Proteobacteria--8:gtdb_species_counter=s__Acidovorax carolinensis--1||s__Acidovorax defluvii--1||s__Acidovorax delafieldii_B--1||s__Acidovorax delafieldii_C--1||s__Acidovorax sp002176815--1||s__Acidovorax sp011620245--1||s__Giesbergeria psychrophila--1||s__Giesbergeria sp903882725--1:heptad_counter=MCP-36H--8:lbd_counter=:lca=d__Bacteria:lca_tree=f__Burkholderiaceae:name=N1073810:ref_name_counter=])0.815:0.0278917[&&NHX:Sample_counter=:Type_counter=GTDB--9:capture_class_counter=:capture_domain_counter=:capture_family_counter=:capture_genus_counter=:capture_order_counter=:capture_phylum_counter=:capture_species_counter=:evoltype=D:gtdb_class_counter=c__Gammaproteobacteria--9:gtdb_domain_counter=d__Bacteria--9:gtdb_family_counter=f__Burkholderiaceae--9:gtdb_genus_counter=g__Acidovorax--6||g__Giesbergeria--3:gtdb_order_counter=o__Burkholderiales--9:gtdb_phylum_counter=p__Proteobacteria--9:gtdb_species_counter=s__Acidovorax carolinensis--1||s__Acidovorax defluvii--1||s__Acidovorax delafieldii_B--1||s__Acidovorax delafieldii_C--1||s__Acidovorax sp002176815--1||s__Acidovorax sp011620245--1||s__Giesbergeria psychrophila--1||s__Giesbergeria sp012932145--1||s__Giesbergeria sp903882725--1:heptad_counter=MCP-36H--9:lbd_counter=:lca=d__Bacteria:lca_tree=f__Burkholderiaceae:name=N1073811:ref_name_counter=])0.623:0.0403664[&&NHX:Sample_counter=:Type_counter=GTDB--11:capture_class_counter=:capture_domain_counter=:capture_family_counter=:capture_genus_counter=:capture_order_counter=:capture_phylum_counter=:capture_species_counter=:evoltype=D:gtdb_class_counter=c__Gammaproteobacteria--11:gtdb_domain_counter=d__Bacteria--11:gtdb_family_counter=f__Burkholderiaceae--11:gtdb_genus_counter=g__Acidovorax--6||g__Extensimonas--2||g__Giesbergeria--3:gtdb_order_counter=o__Burkholderiales--11:gtdb_phylum_counter=p__Proteobacteria--11:gtdb_species_counter=s__Acidovorax carolinensis--1||s__Acidovorax defluvii--1||s__Acidovorax delafieldii_B--1||s__Acidovorax delafieldii_C--1||s__Acidovorax sp002176815--1||s__Acidovorax sp011620245--1||s__Extensimonas perlucida--1||s__Extensimonas vulgaris--1||s__Giesbergeria psychrophila--1||s__Giesbergeria sp012932145--1||s__Giesbergeria sp903882725--1:heptad_counter=MCP-36H--11:lbd_counter=:lca=d__Bacteria:lca_tree=f__Burkholderiaceae:name=N1073812:ref_name_counter=])0.103:0.0210751[&&NHX:Sample_counter=rhizpot1--1:Type_counter=GTDB--13||capture--1:besthit_avg=93.8:besthit_max=93.8:besthit_min=93.8:besthit_std=0:besthit_sum=93.8:bitscore_avg=53.1:bitscore_max=53.1:bitscore_min=53.1:bitscore_std=0:bitscore_sum=53.1:capture_class_counter=c__Gammaproteobacteria--1:capture_domain_counter=d__Bacteria--1:capture_family_counter=f__Nevskiaceae--1:capture_genus_counter=g__Panacagrimonas--1:capture_order_counter=o__Nevskiales--1:capture_phylum_counter=p__Proteobacteria--1:capture_species_counter=s__Panacagrimonas perspica--1:evalue_avg=1.35e-11:evalue_max=1.35e-11:evalue_min=1.35e-11:evalue_std=0:evalue_sum=1.35e-11:evoltype=D:gapopen_avg=0.0:gapopen_max=0.0:gapopen_min=0.0:gapopen_std=0:gapopen_sum=0.0:gtdb_class_counter=c__Gammaproteobacteria--13:gtdb_domain_counter=d__Bacteria--13:gtdb_family_counter=f__Burkholderiaceae--13:gtdb_genus_counter=g__Acidovorax--6||g__Extensimonas--2||g__Giesbergeria--5:gtdb_order_counter=o__Burkholderiales--13:gtdb_phylum_counter=p__Proteobacteria--13:gtdb_species_counter=s__Acidovorax carolinensis--1||s__Acidovorax defluvii--1||s__Acidovorax delafieldii_B--1||s__Acidovorax delafieldii_C--1||s__Acidovorax sp002176815--1||s__Acidovorax sp011620245--1||s__Extensimonas perlucida--1||s__Extensimonas vulgaris--1||s__Giesbergeria anulus--1||s__Giesbergeria metamorpha--1||s__Giesbergeria psychrophila--1||s__Giesbergeria sp012932145--1||s__Giesbergeria sp903882725--1:heptad_counter=MCP-36H--14:lbd_counter=:lca=d__Bacteria:lca_tree=f__Burkholderiaceae:length_avg=32.0:length_max=32.0:length_min=32.0:length_std=0:length_sum=32.0:mismatch_avg=2.0:mismatch_max=2.0:mismatch_min=2.0:mismatch_std=0:mismatch_sum=2.0:name=N1073813:qcovhsp_avg=100.0:qcovhsp_max=100.0:qcovhsp_min=100.0:qcovhsp_std=0:qcovhsp_sum=100.0:qend_avg=32.0:qend_max=32.0:qend_min=32.0:qend_std=0:qend_sum=32.0:qstart_avg=1.0:qstart_max=1.0:qstart_min=1.0:qstart_std=0:qstart_sum=1.0:ref_name_counter=GB_GCA_001485295.1_protein.faa_BBOA01000001.1_121@PF00015_full_PFAM.2.49--1:scovhsp_avg=68.1:scovhsp_max=68.1:scovhsp_min=68.1:scovhsp_std=0:scovhsp_sum=68.1:send_avg=46.0:send_max=46.0:send_min=46.0:send_std=0:send_sum=46.0:sstart_avg=15.0:sstart_max=15.0:sstart_min=15.0:sstart_std=0:sstart_sum=15.0])1:0.151018[&&NHX:Sample_counter=rhizpot1--1||rhiztom2--1:Type_counter=GTDB--33||capture--2:besthit_avg=93.8:besthit_max=93.8:besthit_min=93.8:besthit_std=0:besthit_sum=93.8:bitscore_avg=53.1:bitscore_max=53.1:bitscore_min=53.1:bitscore_std=0:bitscore_sum=53.1:capture_class_counter=c__Gammaproteobacteria--2:capture_domain_counter=d__Bacteria--2:capture_family_counter=f__Burkholderiaceae--1||f__Nevskiaceae--1:capture_genus_counter=g__Massilia--1||g__Panacagrimonas--1:capture_order_counter=o__Burkholderiales--1||o__Nevskiales--1:capture_phylum_counter=p__Proteobacteria--2:capture_species_counter=s__Massilia sp014171595--1||s__Panacagrimonas perspica--1:evalue_avg=1.35e-11:evalue_max=1.35e-11:evalue_min=1.35e-11:evalue_std=0:evalue_sum=1.35e-11:evoltype=D:gapopen_avg=0.0:gapopen_max=0.0:gapopen_min=0.0:gapopen_std=0:gapopen_sum=0.0:gtdb_class_counter=c__Gammaproteobacteria--33:gtdb_domain_counter=d__Bacteria--33:gtdb_family_counter=f__Burkholderiaceae--33:gtdb_genus_counter=g__Acidovorax--10||g__Curvibacter--1||g__Extensimonas--2||g__Giesbergeria--5||g__Polaromonas--3||g__Variovorax--12:gtdb_order_counter=o__Burkholderiales--33:gtdb_phylum_counter=p__Proteobacteria--33:gtdb_species_counter=s__Acidovorax carolinensis--1||s__Acidovorax defluvii--1||s__Acidovorax delafieldii_A--1||s__Acidovorax delafieldii_B--1||s__Acidovorax delafieldii_C--1||s__Acidovorax sp002176815--1||s__Acidovorax sp002754495--1||s__Acidovorax sp003663825--1||s__Acidovorax sp011620245--1||s__Acidovorax temperans--1||s__Curvibacter sp019233055--1||s__Extensimonas perlucida--1||s__Extensimonas vulgaris--1||s__Giesbergeria anulus--1||s__Giesbergeria metamorpha--1||s__Giesbergeria psychrophila--1||s__Giesbergeria sp012932145--1||s__Giesbergeria sp903882725--1||s__Polaromonas sp012927485--1||s__Polaromonas sp015752205--1||s__Polaromonas vacuolata--1||s__Variovorax gossypii--1||s__Variovorax guangxiensis--1||s__Variovorax paradoxus_A--1||s__Variovorax sp001899795--1||s__Variovorax sp003019815--1||s__Variovorax sp003096925--1||s__Variovorax sp003852515--1||s__Variovorax sp003952185--1||s__Variovorax sp014302995--1||s__Variovorax sp016082275--1||s__Variovorax sp900100965--1||s__Variovorax sp900112425--1:heptad_counter=MCP-36H--35:lbd_counter=:lca=d__Bacteria:lca_tree=f__Burkholderiaceae:length_avg=32.0:length_max=32.0:length_min=32.0:length_std=0:length_sum=32.0:mismatch_avg=2.0:mismatch_max=2.0:mismatch_min=2.0:mismatch_std=0:mismatch_sum=2.0:name=N1073814:qcovhsp_avg=100.0:qcovhsp_max=100.0:qcovhsp_min=100.0:qcovhsp_std=0:qcovhsp_sum=100.0:qend_avg=32.0:qend_max=32.0:qend_min=32.0:qend_std=0:qend_sum=32.0:qstart_avg=1.0:qstart_max=1.0:qstart_min=1.0:qstart_std=0:qstart_sum=1.0:ref_name_counter=GB_GCA_001485295.1_protein.faa_BBOA01000001.1_121@PF00015_full_PFAM.2.49--1:scovhsp_avg=68.1:scovhsp_max=68.1:scovhsp_min=68.1:scovhsp_std=0:scovhsp_sum=68.1:send_avg=46.0:send_max=46.0:send_min=46.0:send_std=0:send_sum=46.0:sstart_avg=15.0:sstart_max=15.0:sstart_min=15.0:sstart_std=0:sstart_sum=15.0])0.24:0.0234871[&&NHX:Sample_counter=rhizpot1--1||rhiztom1--3||rhiztom2--5||rhiztom3--3:Type_counter=GTDB--34||capture--12:besthit_avg=86.4375:besthit_max=100.0:besthit_min=66.7:besthit_std=13.527425845296657:besthit_sum=691.5:bitscore_avg=97.02499999999999:bitscore_max=172.0:bitscore_min=44.7:bitscore_std=55.074073495870735:bitscore_sum=776.1999999999999:capture_class_counter=c__Gammaproteobacteria--12:capture_domain_counter=d__Bacteria--12:capture_family_counter=f__Burkholderiaceae--9||f__Nevskiaceae--1||f__Pseudomonadaceae--1||f__Xanthomonadaceae--1:capture_genus_counter=g__Duganella--1||g__Hylemonella--7||g__Massilia--1||g__Panacagrimonas--1||g__Pseudomonas_E--1||g__Xanthomonas_A--1:capture_order_counter=o__Burkholderiales--9||o__Nevskiales--1||o__Pseudomonadales--1||o__Xanthomonadales--1:capture_phylum_counter=p__Proteobacteria--12:capture_species_counter=s__Duganella sp000381565--1||s__Hylemonella gracilis--7||s__Massilia sp014171595--1||s__Panacagrimonas perspica--1||s__Pseudomonas_E sp014268755--1||s__Xanthomonas_A sontii--1:evalue_avg=5.8141875e-09:evalue_max=1.55e-08:evalue_min=5.53e-55:evalue_std=8.020616043036933e-09:evalue_sum=4.65135e-08:gapopen_avg=0.0:gapopen_max=0.0:gapopen_min=0.0:gapopen_std=0.0:gapopen_sum=0.0:gtdb_class_counter=c__Gammaproteobacteria--34:gtdb_domain_counter=d__Bacteria--34:gtdb_family_counter=f__Burkholderiaceae--34:gtdb_genus_counter=g__Acidovorax--10||g__Curvibacter--1||g__Extensimonas--2||g__Giesbergeria--5||g__Polaromonas--3||g__Schlegelella--1||g__Variovorax--12:gtdb_order_counter=o__Burkholderiales--34:gtdb_phylum_counter=p__Proteobacteria--34:gtdb_species_counter=s__Acidovorax carolinensis--1||s__Acidovorax defluvii--1||s__Acidovorax delafieldii_A--1||s__Acidovorax delafieldii_B--1||s__Acidovorax delafieldii_C--1||s__Acidovorax sp002176815--1||s__Acidovorax sp002754495--1||s__Acidovorax sp003663825--1||s__Acidovorax sp011620245--1||s__Acidovorax temperans--1||s__Curvibacter sp019233055--1||s__Extensimonas perlucida--1||s__Extensimonas vulgaris--1||s__Giesbergeria anulus--1||s__Giesbergeria metamorpha--1||s__Giesbergeria psychrophila--1||s__Giesbergeria sp012932145--1||s__Giesbergeria sp903882725--1||s__Polaromonas sp012927485--1||s__Polaromonas sp015752205--1||s__Polaromonas vacuolata--1||s__Schlegelella thermodepolymerans--1||s__Variovorax gossypii--1||s__Variovorax guangxiensis--1||s__Variovorax paradoxus_A--1||s__Variovorax sp001899795--1||s__Variovorax sp003019815--1||s__Variovorax sp003096925--1||s__Variovorax sp003852515--1||s__Variovorax sp003952185--1||s__Variovorax sp014302995--1||s__Variovorax sp016082275--1||s__Variovorax sp900100965--1||s__Variovorax sp900112425--1:heptad_counter=MCP-36H--46:lbd_counter=:lca_tree=f__Burkholderiaceae:length_avg=70.5:length_max=153.0:length_min=23.0:length_std=51.42539672740919:length_sum=564.0:mismatch_avg=15.625:mismatch_max=51.0:mismatch_min=0.0:mismatch_std=18.6772397777157:mismatch_sum=125.0:name=N1073815:qcovhsp_avg=98.4625:qcovhsp_max=100.0:qcovhsp_min=95.0:qcovhsp_std=2.138716237105133:qcovhsp_sum=787.7:qend_avg=70.875:qend_max=153.0:qend_min=23.0:qend_std=51.67325226846091:qend_sum=567.0:qstart_avg=1.375:qstart_max=3.0:qstart_min=1.0:qstart_std=0.7440238091428449:qstart_sum=11.0:ref_name_counter=GB_GCA_001464055.1_protein.faa_LNET01000053.1_18@PF00015_full_PFAM.271.459--1||GB_GCA_001485295.1_protein.faa_BBOA01000001.1_121@PF00015_full_PFAM.2.49--1||GB_GCA_003241055.1_protein.faa_QFOD01000002.1_154@PF00015_full_PFAM.324.505--2||RS_GCF_000256565.1_protein.faa_NZ_AJHH01000818.1_1@PF00015_full_PFAM.1.33--3||RS_GCF_001425165.1_protein.faa_NZ_LMDU01000018.1_133@PF00015_full_PFAM.173.276--1:scovhsp_avg=72.01249999999999:scovhsp_max=90.3:scovhsp_min=56.9:scovhsp_std=11.112083191604661:scovhsp_sum=576.0999999999999:send_avg=80.625:send_max=159.0:send_min=30.0:send_std=53.14384119672624:send_sum=645.0:sstart_avg=11.125:sstart_max=32.0:sstart_min=2.0:sstart_std=9.140764269390795:sstart_sum=89.0])0.843:0.018481[&&NHX:Sample_counter=rhizpot1--151||rhizpot2--18||rhizpot3--123||rhiztom1--107||rhiztom2--74||rhiztom3--114:Type_counter=GTDB--240||capture--587:besthit_avg=87.04604316546764:besthit_max=100.0:besthit_min=43.7:besthit_std=14.243626815686937:besthit_sum=24198.800000000003:bitscore_avg=181.49316546762591:bitscore_max=263.0:bitscore_min=37.0:bitscore_std=58.17715683727826:bitscore_sum=50455.100000000006:capture_class_counter=c__Acidobacteriae--2||c__Alphaproteobacteria--126||c__Anaerolineae--1||c__Bacilli--4||c__Bdellovibrionia--1||c__Chloroflexia--1||c__Clostridia--18||c__Cyanobacteriia--1||c__DRWO01--2||c__Dehalococcoidia--1||c__Desulfarculia--4||c__Desulfobacteria--2||c__Desulfobulbia--7||c__Desulfovibrionia--10||c__Desulfuromonadia--21||c__Fibrobacteria--14||c__Fimbriimonadia--1||c__Gammaproteobacteria--303||c__Gemmatimonadetes--1||c__Halobacteria--4||c__Holophagae--17||c__Lentisphaeria--2||c__Magnetococcia--4||c__Myxococcia--3||c__Nitrospiria--1||c__Phycisphaerae--6||c__Planctomycetia--4||c__Polyangia--11||c__SZUA-567--1||c__Spirochaetia--1||c__Synergistia--2||c__Syntrophobacteria--1||c__Thermodesulfovibrionia--1||c__Thermoplasmata--2||c__Verrucomicrobiae--6||c__Zetaproteobacteria--1:capture_domain_counter=d__Archaea--6||d__Bacteria--581:capture_family_counter=f__Acetobacteraceae--1||f__Aeromonadaceae--2||f__Aminobacteriaceae--1||f__Anaerohalosphaeraceae--2||f__Anaeromyxobacteraceae--1||f__Azospirillaceae--18||f__Bdellovibrionaceae--1||f__Beijerinckiaceae--10||f__Bryobacteraceae--1||f__Burkholderiaceae--215||f__CAIYYI01--1||f__Casimicrobiaceae--1||f__Casp-alpha2--1||f__Caulobacteraceae--21||f__Chromatiaceae--8||f__Competibacteraceae--1||f__DRWO01--2||f__DSM-9756--1||f__Desulfarculaceae--3||f__Desulfococcaceae--1||f__Desulfovibrionaceae--10||f__Desulfurivibrionaceae--7||f__Dongiaceae--1||f__Ectothiorhodospiraceae--1||f__Enterobacteriaceae--3||f__Ferrovibrionaceae--20||f__Fibrobacteraceae--14||f__Fimbriimonadaceae--1||f__Ga0077536--1||f__Gallionellaceae--3||f__Geitlerinemaceae--1||f__Gemmataceae--3||f__Gemmatimonadaceae--1||f__Geobacteraceae--1||f__Geopsychrobacteraceae--1||f__Haloarculaceae--2||f__Halobacteriaceae--1||f__Halomonadaceae--7||f__Holophagaceae--17||f__Hyphomicrobiaceae--1||f__JAABTS01--1||f__JAADHS01--2||f__JAHJTB01--1||f__Lachnospiraceae--9||f__Magnetaquicoccaceae--4||f__Magnetobacteriaceae--1||f__Magnetospirillaceae--3||f__Mariprofundaceae--1||f__Methanomassiliicoccaceae--2||f__Moraxellaceae--2||f__Myxococcaceae--2||f__Nevskiaceae--1||f__Nitrosomonadaceae--1||f__Nitrospiraceae--1||f__Oleiphilaceae--1||f__Opitutaceae--1||f__Oscillospiraceae--8||f__PXRE01--1||f__Paenibacillaceae--4||f__Polyangiaceae--11||f__Pseudomonadaceae--27||f__Pseudopelobacteraceae--19||f__Rhizobiaceae--6||f__Rhodobacteraceae--3||f__Rhodocyclaceae--9||f__Roseiflexaceae--1||f__Ruminococcaceae--1||f__SZUA-567--1||f__SbA1--1||f__Sedimenticolaceae--1||f__Sphingomonadaceae--4||f__Stappiaceae--5||f__Steroidobacteraceae--2||f__Synergistaceae--1||f__Tepidiformaceae--1||f__Thioalkalivibrionaceae--1||f__Thiobacillaceae--1||f__Thiohalomonadaceae--1||f__Thiotrichaceae--1||f__Treponemataceae--1||f__UBA12454--1||f__UBA1268--1||f__UBA1321--1||f__UBA1924--1||f__UBA6663--1||f__UBA9464--3||f__UTPLA1--2||f__Victivallaceae--2||f__Xanthobacteraceae--32||f__Xanthomonadaceae--11:capture_genus_counter=g__13-2-20CM-66-19--1||g__Achromobacter--3||g__Acidovorax--94||g__Acidovorax_A--2||g__Aeromonas--2||g__Agrobacterium--1||g__Aquabacterium--1||g__Archangium--1||g__Aromatoleum--1||g__Aureimonas--1||g__Aureimonas_A--2||g__Azoarcus--1||g__Azohydromonas--3||g__Azospirillum--1||g__Bdellovibrio--1||g__Bog-209--1||g__Bradyrhizobium--13||g__Brenneria--1||g__CAIMFV01--10||g__CAIPAT01--2||g__CAIRAY01--14||g__CAIWAH01--3||g__CAIWHR01--1||g__CAIYYI01--1||g__CAJCBL01--1||g__COE1--2||g__Caballeronia--1||g__Caulobacter--10||g__Cohnella--2||g__Collimonas--2||g__Comamonas--4||g__Competibacter_A--1||g__DRWO01--2||g__Denitromonas--1||g__Desulfonema_B--1||g__Desulfosoma--1||g__Dongia--1||g__Duganella--6||g__Dysosmobacter--3||g__ER4--3||g__Eisenbergiella--1||g__Enterocloster--1||g__FeB-14--1||g__Fen-999--1||g__Ferrovibrio--20||g__G11--1||g__GCA-002840015--1||g__Gallionella--3||g__Gemmata--3||g__Geomonas--1||g__Geopsychrobacter--1||g__Geothrix--17||g__Giesbergeria--7||g__Halodesulfurarchaeum--1||g__Halomonas--3||g__Halomonas_C--1||g__Herbaspirillum--1||g__Hongsoonwoonella--2||g__HyVt-443--1||g__Hydrogenophaga--19||g__Hylemonella--7||g__Hyphomicrobium--1||g__Ideonella_A--3||g__J005--1||g__JAABTS01--1||g__JAADHS01--2||g__JAANAU01--4||g__JAAYOR01--1||g__JABAQM01--1||g__JABWBB01--1||g__JACQWY01--1||g__JACRCG01--1||g__JACRDC01--3||g__JAFGGE01--1||g__JAFGQA01--2||g__JAFGWW01--1||g__JAHJTB01--1||g__Jannaschia--1||g__Janthinobacterium--3||g__KK5--1||g__Kineothrix--3||g__Kosakonia--1||g__Kushneria--1||g__Lysobacter--1||g__Lysobacter_B--1||g__Magnetobacterium--1||g__Mangrovitalea--1||g__Marichromatium--8||g__Marinospirillum--1||g__Massilia--7||g__Megalodesulfovibrio--7||g__Melaminivora_A--1||g__Methylobacterium--10||g__Mitsuaria--3||g__Moraxella_A--2||g__Myxococcus--1||g__NK4A136--1||g__Natronomonas--2||g__Neorhizobium--1||g__Nitrosomonas--1||g__Nitrospira_F--1||g__Niveibacterium--1||g__Noviherbaspirillum--2||g__Noviherbaspirillum_A--2||g__Novosphingobium--1||g__PXRE01--1||g__Paenibacillus_D--1||g__Palsa-881--1||g__Palsa-89--1||g__Panacagrimonas--1||g__Pantoea--1||g__Paraburkholderia--14||g__Parapusillimonas--1||g__Pelethomonas--2||g__Phaeospirillum--3||g__Phormidium_A--1||g__Pseudoduganella--7||g__Pseudolabrys--16||g__Pseudomonas--7||g__Pseudomonas_E--20||g__QWPN01--1||g__R267--1||g__Ramlibacter--3||g__Rhizobacter--1||g__Rhizobium--1||g__Rhizorhapis--1||g__Rhodobacter--2||g__Rhodoferax--1||g__Roseibium--1||g__Roseiflexus--1||g__Roseomonas_B--1||g__Rubrivivax--2||g__Ruminococcus_D--1||g__SCMT01--1||g__SCN-70-22--1||g__SYFR01--11||g__SZUA-493--1||g__Saccharibacillus--1||g__Salinicola--1||g__Skermanella--17||g__Solidesulfovibrio--3||g__SpSt-583--1||g__Sphingomonas--1||g__Spiro-10--1||g__Stappia--2||g__Stenotrophomonas--2||g__Sulfuritalea--4||g__Tardiphaga--3||g__Thermanaerovibrio--1||g__Thioalkalivibrio--1||g__Thioalkalivibrio_A--1||g__Thiobacillus--1||g__Thiothrix--1||g__Tsuneonella--1||g__UBA12454--1||g__UBA1321--1||g__UBA1479--1||g__UBA1603--18||g__UBA4615--1||g__UBA5123--7||g__UBA6--2||g__UBA7708--1||g__UBA997--1||g__Undibacterium--4||g__Variovorax--5||g__Xanthomonas_A--5||g__ZC4RG24--1||g__Zhizhongheella--3:capture_order_counter=o__Acetobacterales--1||o__Acidobacteriales--1||o__Adiutricales--1||o__Anaerolineales--1||o__Azospirillales--18||o__Bdellovibrionales--1||o__Bryobacterales--1||o__Burkholderiales--230||o__Caulobacterales--21||o__Chloroflexales--1||o__Chromatiales--9||o__Competibacterales--1||o__Cyanobacteriales--1||o__DRWO01--2||o__Desulfarculales--3||o__Desulfobacterales--2||o__Desulfobulbales--7||o__Desulfovibrionales--10||o__Desulfuromonadales--1||o__Dongiales--1||o__Ectothiorhodospirales--2||o__Enterobacterales--5||o__Ferrovibrionales--20||o__Fibrobacterales--14||o__Fimbriimonadales--1||o__Ga0077536--1||o__Gemmatales--3||o__Gemmatimonadales--1||o__Geobacterales--20||o__Halobacteriales--4||o__Holophagales--17||o__JAADHS01--2||o__Lachnospirales--9||o__Magnetococcales--4||o__Mariprofundales--1||o__Methanomassiliicoccales--2||o__Methylacidiphilales--1||o__Myxococcales--3||o__Nevskiales--1||o__Nitrospirales--1||o__Opitutales--1||o__Oscillospirales--9||o__Paenibacillales--4||o__Pedosphaerales--4||o__Phycisphaerales--1||o__Pirellulales--1||o__Polyangiales--11||o__Pseudomonadales--37||o__Rhizobiales--54||o__Rhodobacterales--3||o__Rhodospirillales--4||o__SZUA-567--1||o__Sedimentisphaerales--3||o__Sphingomonadales--4||o__Steroidobacterales--2||o__Synergistales--2||o__Syntrophobacterales--1||o__Tepidiformales--1||o__Thermodesulfovibrionales--1||o__Thiohalomonadales--1||o__Thiotrichales--1||o__Treponematales--1||o__UBA1845--2||o__Victivallales--2||o__Xanthomonadales--11:capture_phylum_counter=p__Acidobacteriota--19||p__Armatimonadota--1||p__Bdellovibrionota--1||p__Chloroflexota--3||p__Cyanobacteria--1||p__Desulfobacterota--35||p__Desulfobacterota_I--10||p__Fibrobacterota--14||p__Firmicutes--4||p__Firmicutes_A--18||p__Gemmatimonadota--1||p__Halobacteriota--4||p__Myxococcota--14||p__Nitrospirota--2||p__Planctomycetota--11||p__Proteobacteria--434||p__Spirochaetota--1||p__Synergistota--4||p__Thermoplasmatota--2||p__Verrucomicrobiota--8:capture_species_counter=s__13-2-20CM-66-19 sp018240525--1||s__Achromobacter denitrificans--2||s__Achromobacter xylosoxidans_C--1||s__Acidovorax sp001411535--83||s__Acidovorax sp001428665--1||s__Acidovorax sp003053545--2||s__Acidovorax sp003058055--1||s__Acidovorax sp004210805--6||s__Acidovorax sp005405905--1||s__Acidovorax_A konjaci--1||s__Acidovorax_A sp002397315--1||s__Aeromonas diversa--2||s__Agrobacterium nepotum--1||s__Aquabacterium sp002339015--1||s__Archangium violaceum_A--1||s__Aromatoleum buckelii--1||s__Aureimonas sp001442755--1||s__Aureimonas_A psammosilene--1||s__Aureimonas_A sp001425485--1||s__Azoarcus sp012911025--1||s__Azohydromonas lata--3||s__Azospirillum sp003590795--1||s__Bdellovibrio bacteriovorus_F--1||s__Bog-209 sp003152795--1||s__Bradyrhizobium liaoningense_A--13||s__Brenneria sp013155275--1||s__CAIMFV01 sp903874895--10||s__CAIPAT01 sp903863035--2||s__CAIRAY01 sp903876665--14||s__CAIWAH01 sp903821635--3||s__CAIWHR01 sp903912485--1||s__CAIYYI01 sp903930345--1||s__CAJCBL01 sp019136515--1||s__COE1 sp000403215--1||s__COE1 sp017391545--1||s__Caballeronia verschuerenii--1||s__Caulobacter sp001556515--10||s__Cohnella xylanilytica--2||s__Collimonas fungivorans_A--2||s__Comamonas acidovorans--1||s__Comamonas aquatica--2||s__Comamonas testosteroni--1||s__Competibacter_A sp016790045--1||s__DRWO01 sp011375965--2||s__Denitromonas sp010983895--1||s__Desulfonema_B ishimotonii--1||s__Desulfosoma infernum_A--1||s__Dongia sp000620685--1||s__Duganella phyllosphaerae--1||s__Duganella sp000381565--1||s__Duganella sp003217375--1||s__Duganella sp009674535--2||s__Duganella sp017833525--1||s__Dysosmobacter sp910583695--1||s__Dysosmobacter sp910587525--2||s__ER4 sp015068465--1||s__ER4 sp017620315--2||s__Eisenbergiella sp900548905--1||s__Enterocloster bolteae--1||s__FeB-14 sp016719395--1||s__Fen-999 sp003157035--1||s__Ferrovibrio sp002482765--20||s__G11 sp017614185--1||s__GCA-002840015 sp002782905--1||s__Gallionella acididurans--3||s__Gemmata massiliana--3||s__Geomonas sp000175115--1||s__Geopsychrobacter sp009993495--1||s__Geothrix sp013390615--1||s__Geothrix sp016195985--3||s__Geothrix sp016721195--11||s__Geothrix sp903873655--2||s__Giesbergeria sp001724785--6||s__Giesbergeria sp012932145--1||s__Halodesulfurarchaeum sp018334775--1||s__Halomonas nanhaiensis--1||s__Halomonas salina_B--1||s__Halomonas saliphila--1||s__Halomonas_C coralii--1||s__Herbaspirillum sp000282575--1||s__Hongsoonwoonella sp009826895--2||s__HyVt-443 sp011051715--1||s__Hydrogenophaga borbori--5||s__Hydrogenophaga flava--6||s__Hydrogenophaga intermedia--1||s__Hydrogenophaga pseudoflava--3||s__Hydrogenophaga sp002840835--1||s__Hydrogenophaga sp011772445--3||s__Hylemonella gracilis--7||s__Hyphomicrobium sp019137195--1||s__Ideonella_A sakaiensis--3||s__J005 sp003696795--1||s__JAABTS01 sp011389735--1||s__JAADHS01 sp013151745--2||s__JAANAU01 sp011089965--4||s__JAAYOR01 sp012520235--1||s__JABAQM01 sp019187105--1||s__JABWBB01 sp013360675--1||s__JACQWY01 sp016209015--1||s__JACRCG01 sp903852495--1||s__JACRDC01 sp016208115--3||s__JAFGGE01 sp016930745--1||s__JAFGQA01 sp016935885--2||s__JAFGWW01 sp016936955--1||s__JAHJTB01 sp018830135--1||s__Jannaschia seosinensis--1||s__Janthinobacterium lividum_E--1||s__Janthinobacterium sp009923995--1||s__Janthinobacterium sp014379395--1||s__KK5 sp001984095--1||s__Kineothrix alysoides--3||s__Kosakonia sp002886105--1||s__Kushneria marisflavi--1||s__Lysobacter sp001427785--1||s__Lysobacter_B sp002798295--1||s__Magnetobacterium sp015233725--1||s__Mangrovitalea sediminis--1||s__Marichromatium sp016938795--8||s__Marinospirillum sp014859565--1||s__Massilia aurea_A--3||s__Massilia horti--1||s__Massilia sp014171595--2||s__Massilia sp018119395--1||s__Megalodesulfovibrio gigas--7||s__Melaminivora_A sp003008575--1||s__Methylobacterium indicum--7||s__Methylobacterium sp001422985--1||s__Methylobacterium sp001423085--1||s__Methylobacterium symbioticum--1||s__Mitsuaria sp002761755--3||s__Moraxella_A cinereus--2||s__Myxococcus sp013336725--1||s__NK4A136 sp017508825--1||s__Natronomonas salsuginis--2||s__Neorhizobium sp902167985--1||s__Nitrosomonas europaea--1||s__Nitrospira_F sp001464735--1||s__Niveibacterium umoris--1||s__Noviherbaspirillum denitrificans--2||s__Noviherbaspirillum_A soli--2||s__Novosphingobium sp003454795--1||s__PXRE01 sp003021085--1||s__Paenibacillus_D abyssi--1||s__Palsa-881 sp018241335--1||s__Palsa-89 sp003132905--1||s__Panacagrimonas perspica--1||s__Pantoea sp002359495--1||s__Paraburkholderia acidiphila--3||s__Paraburkholderia phenazinium--1||s__Paraburkholderia phymatum--1||s__Paraburkholderia sp000173575--1||s__Paraburkholderia terrae--8||s__Parapusillimonas granuli--1||s__Pelethomonas sp910579965--2||s__Phaeospirillum kuznetsovii--1||s__Phaeospirillum sp903853455--2||s__Phormidium_A sp004299065--1||s__Pseudoduganella albidiflava--2||s__Pseudoduganella plicata--5||s__Pseudolabrys sp003367195--8||s__Pseudolabrys sp005153485--8||s__Pseudomonas nitroreducens_A--7||s__Pseudomonas_E bohemica--1||s__Pseudomonas_E caricapapayae--1||s__Pseudomonas_E cyclaminis--1||s__Pseudomonas_E entomophila_A--1||s__Pseudomonas_E fluorescens_BE--2||s__Pseudomonas_E fluorescens_BU--1||s__Pseudomonas_E fluorescens_T--1||s__Pseudomonas_E gingeri_B--2||s__Pseudomonas_E laurylsulfativorans--1||s__Pseudomonas_E protegens_B--1||s__Pseudomonas_E sp000282415--1||s__Pseudomonas_E sp000761545--1||s__Pseudomonas_E sp002483005--1||s__Pseudomonas_E sp005938045--1||s__Pseudomonas_E sp013179515--1||s__Pseudomonas_E sp014268755--3||s__QWPN01 sp005789975--1||s__R267 sp013340205--1||s__Ramlibacter sp007833165--1||s__Ramlibacter sp013087525--1||s__Ramlibacter tataouinensis_A--1||s__Rhizobacter sp000799605--1||s__Rhizobium sp002531905--1||s__Rhizorhapis suberifaciens--1||s__Rhodobacter aestuarii--1||s__Rhodobacter capsulatus_B--1||s__Rhodoferax sp903897925--1||s__Roseibium sp001890945--1||s__Roseiflexus castenholzii--1||s__Roseomonas_B sp017813355--1||s__Rubrivivax sp016789955--1||s__Rubrivivax sp016790425--1||s__Ruminococcus_D sp017526445--1||s__SCMT01 sp016789405--1||s__SCN-70-22 sp016794835--1||s__SYFR01 sp005800325--11||s__SZUA-493 sp003251535--1||s__Saccharibacillus alkalitolerans--1||s__Salinicola sp002695065--1||s__Skermanella aerolata--17||s__Solidesulfovibrio magneticus_A--3||s__SpSt-583 sp017999235--1||s__Sphingomonas sp002127225--1||s__Spiro-10 sp003245785--1||s__Stappia taiwanensis--2||s__Stenotrophomonas maltophilia_A--1||s__Stenotrophomonas maltophilia_AV--1||s__Sulfuritalea sp016716965--3||s__Sulfuritalea sp903933395--1||s__Tardiphaga sp900114605--3||s__Thermanaerovibrio velox--1||s__Thioalkalivibrio halophilus--1||s__Thioalkalivibrio_A sulfidiphilus--1||s__Thiobacillus sp016195805--1||s__Thiothrix nivea--1||s__Tsuneonella rigui--1||s__UBA12454 sp001825675--1||s__UBA1321 sp017849585--1||s__UBA1479 sp002433335--1||s__UBA1603 sp002322035--18||s__UBA4615 sp903898725--1||s__UBA5123 sp002414225--4||s__UBA5123 sp002415465--3||s__UBA6 sp002508545--2||s__UBA7708 sp002482415--1||s__UBA997 sp002291945--1||s__Undibacterium sp014284125--4||s__Variovorax sp001984055--5||s__Xanthomonas_A sontii--5||s__ZC4RG24 sp003242685--1||s__Zhizhongheella caldifontis--3:evalue_avg=6.878327502533391e-08:evalue_max=1.87e-05:evalue_min=3.73e-91:evalue_std=1.121640679366676e-06:evalue_sum=1.9121750457042827e-05:gapopen_avg=0.19784172661870503:gapopen_max=3.0:gapopen_min=0.0:gapopen_std=0.5172780224177618:gapopen_sum=55.0:gtdb_class_counter=c__Alphaproteobacteria--6||c__Gammaproteobacteria--234:gtdb_domain_counter=d__Bacteria--240:gtdb_family_counter=f__Azospirillaceae--6||f__Burkholderiaceae--224||f__Chromatiaceae--1||f__Halomonadaceae--2||f__Rhodocyclaceae--2||f__SG8-39--2||f__SG8-41--2||f__Xanthomonadaceae--1:gtdb_genus_counter=g__Achromobacter_A--1||g__Acidovorax--45||g__Acidovorax_A--10||g__Acidovorax_C--3||g__Acidovorax_F--1||g__Alicycliphilus--1||g__Aquabacterium--4||g__Aquabacterium_A--1||g__Bordetella--2||g__CAIMXF01--3||g__CAU-1598--1||g__Caballeronia--1||g__Candidimonas_A--3||g__Comamonas--44||g__Comamonas_C--5||g__Curvibacter--3||g__Diaphorobacter--1||g__Extensimonas--4||g__Giesbergeria--21||g__Halotalea--2||g__Herbaspirillum--2||g__Hydrogenophaga--3||g__Imhoffiella--1||g__Inhella--1||g__JAAFIY01--1||g__JACCES01--1||g__MR-S7--1||g__Massilia--1||g__Melaminivora--1||g__Melaminivora_A--2||g__Mitsuaria--1||g__Oryzisolibacter--1||g__Paenalcaligenes--3||g__Paucibacter_A--5||g__Polaromonas--3||g__Pseudoduganella--7||g__Pulveribacter--2||g__Pusillimonas_A--4||g__Ramlibacter--7||g__Rhizobacter--7||g__Rhodoferax_B--1||g__Rubrivivax--1||g__SCGC-AG-212-J23--2||g__Schlegelella--1||g__Skermanella--6||g__Thauera--2||g__UBA5216--2||g__Variovorax--12||g__WNDY01--1||g__Xylophilus--2:gtdb_order_counter=o__Azospirillales--6||o__Burkholderiales--230||o__Chromatiales--1||o__Pseudomonadales--2||o__Xanthomonadales--1:gtdb_phylum_counter=p__Proteobacteria--240:gtdb_species_counter=s__Achromobacter_A aestuarii--1||s__Acidovorax carolinensis--2||s__Acidovorax defluvii--2||s__Acidovorax delafieldii--1||s__Acidovorax delafieldii_A--2||s__Acidovorax delafieldii_B--2||s__Acidovorax delafieldii_C--1||s__Acidovorax facilis--1||s__Acidovorax kalamii--1||s__Acidovorax radicis--1||s__Acidovorax soli_A--1||s__Acidovorax sp000302535--1||s__Acidovorax sp001411535--1||s__Acidovorax sp001422735--1||s__Acidovorax sp001424425--1||s__Acidovorax sp001428665--1||s__Acidovorax sp001464865--1||s__Acidovorax sp001633105--1||s__Acidovorax sp001714725--1||s__Acidovorax sp002176815--1||s__Acidovorax sp002754495--2||s__Acidovorax sp002797445--1||s__Acidovorax sp003053545--1||s__Acidovorax sp003058055--1||s__Acidovorax sp003060895--1||s__Acidovorax sp003208485--1||s__Acidovorax sp003663825--2||s__Acidovorax sp003852545--1||s__Acidovorax sp004210805--1||s__Acidovorax sp005405905--1||s__Acidovorax sp006715665--1||s__Acidovorax sp011620245--1||s__Acidovorax sp013408765--1||s__Acidovorax sp016783915--1||s__Acidovorax sp018780365--1||s__Acidovorax sp018828125--1||s__Acidovorax sp019218755--1||s__Acidovorax sp019219095--1||s__Acidovorax temperans--2||s__Acidovorax_A anthurii--1||s__Acidovorax_A avenae--1||s__Acidovorax_A cattleyae--1||s__Acidovorax_A citrulli--1||s__Acidovorax_A konjaci--1||s__Acidovorax_A oryzae--1||s__Acidovorax_A sp001424265--1||s__Acidovorax_A sp002397315--1||s__Acidovorax_A valerianellae--1||s__Acidovorax_A wautersii--1||s__Acidovorax_C caeni--1||s__Acidovorax_C sp001725235--1||s__Acidovorax_C sp011303755--1||s__Acidovorax_F monticola--1||s__Alicycliphilus sp018054745--1||s__Aquabacterium fontiphilum--1||s__Aquabacterium sp000768065--1||s__Aquabacterium sp016185075--1||s__Aquabacterium sp016195855--1||s__Aquabacterium_A sp017992055--1||s__Bordetella sp002261335--1||s__Bordetella sp002261475--1||s__CAIMXF01 sp013289985--1||s__CAIMXF01 sp903845345--2||s__CAU-1598 sp014841215--1||s__Caballeronia crenata--1||s__Candidimonas_A bauzanensis--1||s__Candidimonas_A sp002849655--1||s__Candidimonas_A sp013416445--1||s__Comamonas acidovorans--1||s__Comamonas aquatica--2||s__Comamonas composti--1||s__Comamonas denitrificans_A--1||s__Comamonas jiangduensis--2||s__Comamonas kerstersii--2||s__Comamonas phosphati--2||s__Comamonas sp002754475--1||s__Comamonas sp009360615--2||s__Comamonas sp014836675--2||s__Comamonas sp015478895--2||s__Comamonas sp018384835--1||s__Comamonas sp019104825--2||s__Comamonas sp019186805--1||s__Comamonas sp019236485--2||s__Comamonas sp900564145--2||s__Comamonas suwonensis--1||s__Comamonas terrae--2||s__Comamonas terrigena--1||s__Comamonas testosteroni--2||s__Comamonas testosteroni_B--2||s__Comamonas testosteroni_C--2||s__Comamonas testosteroni_D--2||s__Comamonas testosteroni_E--1||s__Comamonas testosteroni_F--2||s__Comamonas thiooxydans--2||s__Comamonas tsuruhatensis--1||s__Comamonas_C badia--1||s__Comamonas_C sp001724135--1||s__Comamonas_C sp001725255--1||s__Comamonas_C sp007954405--1||s__Comamonas_C sp019195435--1||s__Curvibacter sp019233055--3||s__Diaphorobacter nitroreducens--1||s__Extensimonas perlucida--2||s__Extensimonas vulgaris--2||s__Giesbergeria anulus--2||s__Giesbergeria granuli--1||s__Giesbergeria hankyongi--1||s__Giesbergeria lacusdiani--1||s__Giesbergeria metamorpha--2||s__Giesbergeria psychrophila--2||s__Giesbergeria sp001724785--1||s__Giesbergeria sp001770955--1||s__Giesbergeria sp003096555--1||s__Giesbergeria sp010020825--1||s__Giesbergeria sp012932145--2||s__Giesbergeria sp016192425--1||s__Giesbergeria sp017985015--1||s__Giesbergeria sp017988165--1||s__Giesbergeria sp903882725--2||s__Giesbergeria suum--1||s__Halotalea alkalilenta--1||s__Halotalea alkalilenta_A--1||s__Herbaspirillum chlorophenolicum--1||s__Herbaspirillum frisingense_B--1||s__Hydrogenophaga borbori--1||s__Hydrogenophaga sp011388215--1||s__Hydrogenophaga sp011772445--1||s__Imhoffiella purpurea--1||s__Inhella crocodyli--1||s__JAAFIY01 sp013297985--1||s__JACCES01 sp012512545--1||s__MR-S7 sp000400995--1||s__Massilia aromaticivorans--1||s__Melaminivora alkalimesophila--1||s__Melaminivora_A jejuensis--1||s__Melaminivora_A sp003008575--1||s__Mitsuaria sp002761755--1||s__Oryzisolibacter propanilivorax--1||s__Paenalcaligenes hominis--2||s__Paenalcaligenes sp012839585--1||s__Paucibacter_A aquatile--1||s__Paucibacter_A oligotrophus--1||s__Paucibacter_A sp002255955--1||s__Paucibacter_A sp003852425--1||s__Paucibacter_A sp018780415--1||s__Polaromonas sp012927485--1||s__Polaromonas sp015752205--1||s__Polaromonas vacuolata--1||s__Pseudoduganella albidiflava--1||s__Pseudoduganella buxea--1||s__Pseudoduganella dura--1||s__Pseudoduganella lurida--1||s__Pseudoduganella lutea--1||s__Pseudoduganella sp002454505--1||s__Pseudoduganella umbonata--1||s__Pulveribacter sp002434305--1||s__Pulveribacter suum--1||s__Pusillimonas_A maritima--1||s__Pusillimonas_A sp002384935--1||s__Pusillimonas_A sp002694155--1||s__Pusillimonas_A sp011388195--1||s__Ramlibacter aquaticus--1||s__Ramlibacter sp004681975--1||s__Ramlibacter sp012927085--2||s__Ramlibacter sp013127575--1||s__Ramlibacter sp014297465--1||s__Ramlibacter sp017988075--1||s__Rhizobacter sp000799305--1||s__Rhizobacter sp000799605--1||s__Rhizobacter sp000800095--1||s__Rhizobacter sp001425825--1||s__Rhizobacter sp012275445--1||s__Rhizobacter sp012932665--1||s__Rhizobacter sp900142965--1||s__Rhodoferax_B koreense--1||s__Rubrivivax sp018971105--1||s__SCGC-AG-212-J23 sp019237595--2||s__Schlegelella thermodepolymerans--1||s__Skermanella aerolata--1||s__Skermanella mucosa--1||s__Skermanella pratensis--1||s__Skermanella rosea--1||s__Skermanella sp016653635--1||s__Skermanella stibiiresistens--1||s__Thauera aromatica--1||s__Thauera chlorobenzoica--1||s__UBA5216 sp016868015--1||s__UBA5216 sp902825845--1||s__Variovorax gossypii--1||s__Variovorax guangxiensis--1||s__Variovorax paradoxus_A--1||s__Variovorax sp001899795--1||s__Variovorax sp003019815--1||s__Variovorax sp003096925--1||s__Variovorax sp003852515--1||s__Variovorax sp003952185--1||s__Variovorax sp014302995--1||s__Variovorax sp016082275--1||s__Variovorax sp900100965--1||s__Variovorax sp900112425--1||s__WNDY01 sp009914555--1||s__Xylophilus sp001421705--1||s__Xylophilus sp016428875--1:heptad_counter=MCP-34H--2||MCP-36H--823||MCP-38H--1||MCP-40H--1:lbd_counter=sCache_2--10:lca_tree=f__Burkholderiaceae:length_avg=122.49280575539568:length_max=155.0:length_min=21.0:length_std=31.37507378342243:length_sum=34053.0:mismatch_avg=16.02158273381295:mismatch_max=77.0:mismatch_min=0.0:mismatch_std=19.020592157074546:mismatch_sum=4454.0:name=N1073816:qcovhsp_avg=98.38705035971222:qcovhsp_max=100.0:qcovhsp_min=95.0:qcovhsp_std=1.4757160426755467:qcovhsp_sum=27351.6:qend_avg=124.13309352517986:qend_max=156.0:qend_min=21.0:qend_std=32.09192997401255:qend_sum=34509.0:qstart_avg=2.8129496402877696:qstart_max=8.0:qstart_min=1.0:qstart_std=1.818748509788826:qstart_sum=782.0:ref_name_counter=GB_GCA_001464055.1_protein.faa_LNET01000053.1_18@PF00015_full_PFAM.271.459--1||GB_GCA_001485295.1_protein.faa_BBOA01000001.1_121@PF00015_full_PFAM.2.49--1||GB_GCA_001724785.1_protein.faa_MEDL01000048.1_2@PF00015_full_PFAM.182.367--1||GB_GCA_001770935.1_protein.faa_MESI01000078.1_61@PF00015_full_PFAM.179.375--3||GB_GCA_002365915.1_protein.faa_DFAX01000306.1_5@PF00015_full_PFAM.640.828--1||GB_GCA_002390825.1_protein.faa_DGQR01000040.1_1@PF00015_full_PFAM.325.396--1||GB_GCA_002397315.1_protein.faa_DHAE01000019.1_138@PF00015_full_PFAM.313.498--1||GB_GCA_003208485.1_protein.faa_QKMS01000001.1_456@PF00015_full_PFAM.316.502--1||GB_GCA_003208485.1_protein.faa_QKMS01000017.1_61@PF00015_full_PFAM.172.378--1||GB_GCA_003241055.1_protein.faa_QFOD01000002.1_154@PF00015_full_PFAM.324.505--2||GB_GCA_003241815.1_protein.faa_QBLV01000046.1_10@PF00015_full_PFAM.107.289--1||GB_GCA_003484545.1_protein.faa_DNCF01000239.1_1@PF00015_full_PFAM.318.379--1||GB_GCA_003599455.1_protein.faa_QZKF01000054.1_19@PF00015_full_PFAM.177.392--1||GB_GCA_003755025.1_protein.faa_RJVL01000006.1_11@PF00015_full_PFAM.182.373--3||GB_GCA_009830035.1_protein.faa_SZZY01000002.1_215@PF00015_full_PFAM.1.43--7||GB_GCA_009996515.1_protein.faa_JAACZV010000038.1_1@PF00015_full_PFAM.318.514--1||GB_GCA_011772445.1_protein.faa_WVZN01000021.1_134@PF00015_full_PFAM.179.382--1||GB_GCA_014378415.1_protein.faa_JACMNS010000053.1_24@PF00015_full_PFAM.321.507--1||GB_GCA_016790705.1_protein.faa_JAEUOT010000021.1_9@PF00015_full_PFAM.449.648--1||GB_GCA_018993155.1_protein.faa_JAGKSX010000065.1_31@PF00015_full_PFAM.179.382--2||GB_GCA_019233085.1_protein.faa_JAFAMT010000397.1_1@PF00015_full_PFAM.260.456--1||GB_GCA_903823025.1_protein.faa_CAIJRK010000069.1_28@PF00015_full_PFAM.442.629--1||GB_GCA_903870065.1_protein.faa_CAIQBN010000082.1_14@PF00015_full_PFAM.200.397--3||RS_GCF_000190375.1_protein.faa_NZ_AEWG01000097.1_34@PF00015_full_PFAM.319.505--2||RS_GCF_000204195.1_protein.faa_NZ_AFBG01000008.1_49@PF00015_full_PFAM.165.366--2||RS_GCF_000256565.1_protein.faa_NZ_AJHH01000818.1_1@PF00015_full_PFAM.1.33--4||RS_GCF_000482785.1_protein.faa_NZ_AXWS01000015.1_11@PF00015_full_PFAM.319.505--1||RS_GCF_000739875.1_protein.faa_NZ_BBJR01000022.1_76@PF00015_full_PFAM.232.526--2||RS_GCF_000739875.1_protein.faa_NZ_BBJR01000083.1_14@PF00015_full_PFAM.434.623--1||RS_GCF_000757825.1_protein.faa_NZ_CP009451.1_775@PF00015_full_PFAM.310.504--1||RS_GCF_000936425.1_protein.faa_NZ_AVFK01000053.1_39@PF00015_full_PFAM.318.482--147||RS_GCF_000964545.1_protein.faa_NZ_BBVD01000011.1_40@PF00015_full_PFAM.325.500--1||RS_GCF_001424165.1_protein.faa_NZ_LMOJ01000022.1_157@PF00015_full_PFAM.279.470--1||RS_GCF_001425165.1_protein.faa_NZ_LMDU01000018.1_133@PF00015_full_PFAM.173.276--1||RS_GCF_001545075.1_protein.faa_NZ_FCOB02000023.1_54@PF00015_full_PFAM.318.505--1||RS_GCF_001592285.1_protein.faa_NZ_BCWQ01000002.1_190@PF00015_full_PFAM.450.648--2||RS_GCF_001714725.1_protein.faa_NZ_CP016447.1_3380@PF00015_full_PFAM.168.372--2||RS_GCF_002007115.1_protein.faa_NZ_MVAD01000002.1_359@PF00015_full_PFAM.330.510--1||RS_GCF_002127265.1_protein.faa_NZ_NFUU01000001.1_297@PF00015_full_PFAM.322.509--1||RS_GCF_002213415.1_protein.faa_NZ_NJGU01000001.1_992@PF00015_full_PFAM.316.509--1||RS_GCF_002379095.1_protein.faa_NZ_NBZV01000131.1_1@PF00015_full_PFAM.50.131--1||RS_GCF_002846335.1_protein.faa_NZ_PJMQ01000001.1_1711@PF00015_full_PFAM.323.513--1||RS_GCF_002902905.1_protein.faa_NZ_CP026124.1_1634@PF00015_full_PFAM.321.514--2||RS_GCF_002967765.1_protein.faa_NZ_PUHY01000010.1_118@PF00015_full_PFAM.381.556--1||RS_GCF_003008595.1_protein.faa_NZ_CP027669.1_3190@PF00015_full_PFAM.181.375--7||RS_GCF_003185805.1_protein.faa_NZ_QHJY01000519.1_2@PF00015_full_PFAM.405.463--1||RS_GCF_003971065.1_protein.faa_NZ_RYDV01000012.1_28@PF00015_full_PFAM.139.206--1||RS_GCF_004209755.1_protein.faa_NZ_CP035913.1_5013@PF00015_full_PFAM.327.503--1||RS_GCF_004322755.1_protein.faa_NZ_CP036401.1_2094@PF00015_full_PFAM.326.505--2||RS_GCF_005503365.1_protein.faa_NZ_SCML01000014.1_47@PF00015_full_PFAM.169.383--1||RS_GCF_006438825.1_protein.faa_NZ_RCZP01000060.1_19@PF00015_full_PFAM.671.759--1||RS_GCF_007677875.1_protein.faa_NZ_VEDO01000015.1_6@PF00015_full_PFAM.319.509--1||RS_GCF_008119715.1_protein.faa_NZ_NQYO01000161.1_3@PF00015_full_PFAM.399.585--1||RS_GCF_009866805.1_protein.faa_NZ_SIZW01000042.1_583@PF00015_full_PFAM.351.563--1||RS_GCF_012927085.1_protein.faa_NZ_JABBFX010000004.1_161@PF00015_full_PFAM.317.508--10||RS_GCF_012932665.1_protein.faa_NZ_JABBHK010000016.1_10@PF00015_full_PFAM.317.499--1||RS_GCF_013376875.1_protein.faa_NZ_CP035951.1_986@PF00015_full_PFAM.171.373--17||RS_GCF_014199795.1_protein.faa_NZ_JACHOH010000001.1_337@PF00015_full_PFAM.398.585--1||RS_GCF_014489595.1_protein.faa_NZ_CP060790.1_883@PF00015_full_PFAM.175.380--2||RS_GCF_014842025.1_protein.faa_NZ_JACYUY010000006.1_124@PF00015_full_PFAM.317.504--1||RS_GCF_015159745.1_protein.faa_NZ_JADDOJ010000004.1_36@PF00015_full_PFAM.169.366--2||RS_GCF_016641735.1_protein.faa_NZ_JAEDAO010000001.1_2238@PF00015_full_PFAM.314.498--1||RS_GCF_016765655.1_protein.faa_NZ_JAETGP010000021.1_1@PF00015_full_PFAM.314.488--1||RS_GCF_016909585.1_protein.faa_NZ_JAFBFZ010000001.1_325@PF00015_full_PFAM.173.385--5||RS_GCF_018221465.1_protein.faa_NZ_JAAIKR010000012.1_98@PF00015_full_PFAM.4.34--1||RS_GCF_900102625.1_protein.faa_NZ_FMZC01000003.1_419@PF00015_full_PFAM.318.516--1||RS_GCF_900109745.1_protein.faa_NZ_FOAV01000007.1_35@PF00015_full_PFAM.316.502--1||RS_GCF_900111115.1_protein.faa_NZ_FOGD01000002.1_251@PF00015_full_PFAM.313.499--1||RS_GCF_900249755.1_protein.faa_NZ_LT976854.1_202@PF00015_full_PFAM.318.501--1||RS_GCF_902506415.1_protein.faa_NZ_LR733275.1_1128@PF00015_full_PFAM.319.518--2:scovhsp_avg=73.3640287769784:scovhsp_max=92.1:scovhsp_min=50.0:scovhsp_std=14.14696715692947:scovhsp_sum=20395.199999999997:send_avg=137.58992805755395:send_max=264.0:send_min=23.0:send_std=33.63636783527675:send_sum=38250.0:sstart_avg=16.20863309352518:sstart_max=112.0:sstart_min=1.0:sstart_std=20.054609495668032:sstart_sum=4506.0])0.764:0.0116532[&&NHX:Sample_counter=rhizpot1--152||rhizpot2--20||rhizpot3--126||rhiztom1--107||rhiztom2--76||rhiztom3--114:Type_counter=GTDB--247||capture--595:besthit_avg=86.95928571428571:besthit_max=100.0:besthit_min=43.7:besthit_std=14.234754261266621:besthit_sum=24348.6:bitscore_avg=181.02607142857144:bitscore_max=263.0:bitscore_min=37.0:bitscore_std=58.415412597665124:bitscore_sum=50687.3:capture_class_counter=c__Acidobacteriae--2||c__Actinomycetia--1||c__Alphaproteobacteria--126||c__Anaerolineae--1||c__Bacilli--4||c__Bdellovibrionia--1||c__Chloroflexia--1||c__Clostridia--18||c__Cyanobacteriia--1||c__DRWO01--2||c__Dehalococcoidia--1||c__Desulfarculia--4||c__Desulfobacteria--2||c__Desulfobulbia--7||c__Desulfovibrionia--10||c__Desulfuromonadia--21||c__Fibrobacteria--14||c__Fimbriimonadia--1||c__Gammaproteobacteria--310||c__Gemmatimonadetes--1||c__Halobacteria--4||c__Holophagae--17||c__Lentisphaeria--2||c__Magnetococcia--4||c__Myxococcia--3||c__Nitrospiria--1||c__Phycisphaerae--6||c__Planctomycetia--4||c__Polyangia--11||c__SZUA-567--1||c__Spirochaetia--1||c__Synergistia--2||c__Syntrophobacteria--1||c__Thermodesulfovibrionia--1||c__Thermoplasmata--2||c__Verrucomicrobiae--6||c__Zetaproteobacteria--1:capture_domain_counter=d__Archaea--6||d__Bacteria--589:capture_family_counter=f__Acetobacteraceae--1||f__Aeromonadaceae--2||f__Aminobacteriaceae--1||f__Anaerohalosphaeraceae--2||f__Anaeromyxobacteraceae--1||f__Azospirillaceae--18||f__Bdellovibrionaceae--1||f__Beijerinckiaceae--10||f__Bryobacteraceae--1||f__Burkholderiaceae--221||f__CAIYYI01--1||f__Casimicrobiaceae--1||f__Casp-alpha2--1||f__Caulobacteraceae--21||f__Chromatiaceae--8||f__Competibacteraceae--1||f__DRWO01--2||f__DSM-9756--1||f__Desulfarculaceae--3||f__Desulfococcaceae--1||f__Desulfovibrionaceae--10||f__Desulfurivibrionaceae--7||f__Dongiaceae--1||f__Ectothiorhodospiraceae--1||f__Enterobacteriaceae--3||f__Ferrovibrionaceae--20||f__Fibrobacteraceae--14||f__Fimbriimonadaceae--1||f__Ga0077536--1||f__Gallionellaceae--3||f__Geitlerinemaceae--1||f__Gemmataceae--3||f__Gemmatimonadaceae--1||f__Geobacteraceae--1||f__Geodermatophilaceae--1||f__Geopsychrobacteraceae--1||f__Haloarculaceae--2||f__Halobacteriaceae--1||f__Halomonadaceae--7||f__Holophagaceae--17||f__Hyphomicrobiaceae--1||f__JAABTS01--1||f__JAADHS01--2||f__JAHJTB01--1||f__Lachnospiraceae--9||f__Magnetaquicoccaceae--4||f__Magnetobacteriaceae--1||f__Magnetospirillaceae--3||f__Mariprofundaceae--1||f__Methanomassiliicoccaceae--2||f__Moraxellaceae--2||f__Myxococcaceae--2||f__Nevskiaceae--1||f__Nitrosomonadaceae--1||f__Nitrospiraceae--1||f__Oleiphilaceae--1||f__Opitutaceae--1||f__Oscillospiraceae--8||f__PXRE01--1||f__Paenibacillaceae--4||f__Polyangiaceae--11||f__Pseudomonadaceae--27||f__Pseudopelobacteraceae--19||f__Rhizobiaceae--6||f__Rhodobacteraceae--3||f__Rhodocyclaceae--9||f__Roseiflexaceae--1||f__Ruminococcaceae--1||f__SZUA-567--1||f__SbA1--1||f__Sedimenticolaceae--1||f__Sphingomonadaceae--4||f__Stappiaceae--5||f__Steroidobacteraceae--2||f__Synergistaceae--1||f__Tepidiformaceae--1||f__Thioalkalivibrionaceae--1||f__Thiobacillaceae--1||f__Thiohalomonadaceae--1||f__Thiotrichaceae--1||f__Treponemataceae--1||f__UBA12454--1||f__UBA1268--1||f__UBA1321--1||f__UBA1924--1||f__UBA6663--1||f__UBA9464--3||f__UTPLA1--2||f__Vibrionaceae--1||f__Victivallaceae--2||f__Xanthobacteraceae--32||f__Xanthomonadaceae--11:capture_genus_counter=g__13-2-20CM-66-19--1||g__Achromobacter--4||g__Acidovorax--94||g__Acidovorax_A--2||g__Aeromonas--2||g__Agrobacterium--1||g__Alicycliphilus--1||g__Aquabacterium--1||g__Archangium--1||g__Aromatoleum--1||g__Aureimonas--1||g__Aureimonas_A--2||g__Azoarcus--1||g__Azohydromonas--3||g__Azospirillum--1||g__Bdellovibrio--1||g__Bog-209--1||g__Bradyrhizobium--13||g__Brenneria--1||g__CAIMFV01--10||g__CAIPAT01--2||g__CAIRAY01--14||g__CAIWAH01--3||g__CAIWHR01--1||g__CAIYYI01--1||g__CAJCBL01--1||g__COE1--2||g__Caballeronia--1||g__Caulobacter--10||g__Cohnella--2||g__Collimonas--2||g__Comamonas--4||g__Competibacter_A--1||g__DRWO01--2||g__Denitromonas--1||g__Desulfonema_B--1||g__Desulfosoma--1||g__Dongia--1||g__Duganella--6||g__Dysosmobacter--3||g__ER4--3||g__Eisenbergiella--1||g__Enterocloster--1||g__Enterovibrio--1||g__FeB-14--1||g__Fen-999--1||g__Ferrovibrio--20||g__G11--1||g__GCA-002840015--1||g__Gallionella--3||g__Gemmata--3||g__Geodermatophilus--1||g__Geomonas--1||g__Geopsychrobacter--1||g__Geothrix--17||g__Giesbergeria--7||g__Halodesulfurarchaeum--1||g__Halomonas--3||g__Halomonas_C--1||g__Herbaspirillum--1||g__Hongsoonwoonella--2||g__HyVt-443--1||g__Hydrogenophaga--19||g__Hylemonella--8||g__Hyphomicrobium--1||g__Ideonella_A--4||g__J005--1||g__JAABTS01--1||g__JAADHS01--2||g__JAANAU01--4||g__JAAYOR01--1||g__JABAQM01--1||g__JABWBB01--1||g__JACQWY01--1||g__JACRCG01--1||g__JACRDC01--3||g__JAFGGE01--1||g__JAFGQA01--2||g__JAFGWW01--1||g__JAHJTB01--1||g__Jannaschia--1||g__Janthinobacterium--3||g__KK5--1||g__Kineothrix--3||g__Kosakonia--1||g__Kushneria--1||g__Lysobacter--1||g__Lysobacter_B--1||g__Magnetobacterium--1||g__Mangrovitalea--1||g__Marichromatium--8||g__Marinospirillum--1||g__Massilia--8||g__Megalodesulfovibrio--7||g__Melaminivora_A--1||g__Methylobacterium--10||g__Mitsuaria--3||g__Moraxella_A--2||g__Myxococcus--1||g__NK4A136--1||g__Natronomonas--2||g__Neorhizobium--1||g__Nitrosomonas--1||g__Nitrospira_F--1||g__Niveibacterium--1||g__Noviherbaspirillum--2||g__Noviherbaspirillum_A--2||g__Novosphingobium--1||g__PXRE01--1||g__Paenibacillus_D--1||g__Palsa-881--1||g__Palsa-89--1||g__Panacagrimonas--1||g__Pantoea--1||g__Paraburkholderia--14||g__Parapusillimonas--1||g__Pelethomonas--2||g__Phaeospirillum--3||g__Phormidium_A--1||g__Pseudoduganella--7||g__Pseudolabrys--16||g__Pseudomonas--7||g__Pseudomonas_E--20||g__QWPN01--1||g__R267--1||g__Ramlibacter--3||g__Rhizobacter--1||g__Rhizobium--1||g__Rhizorhapis--1||g__Rhodobacter--2||g__Rhodoferax--1||g__Roseibium--1||g__Roseiflexus--1||g__Roseomonas_B--1||g__Rubrivivax--2||g__Ruminococcus_D--1||g__SCMT01--1||g__SCN-70-22--1||g__SYFR01--11||g__SZUA-493--1||g__Saccharibacillus--1||g__Salinicola--1||g__Skermanella--17||g__Solidesulfovibrio--3||g__SpSt-583--1||g__Sphingomonas--1||g__Spiro-10--1||g__Stappia--2||g__Stenotrophomonas--2||g__Sulfuritalea--4||g__Tardiphaga--3||g__Thermanaerovibrio--1||g__Thioalkalivibrio--1||g__Thioalkalivibrio_A--1||g__Thiobacillus--1||g__Thiothrix--1||g__Tsuneonella--1||g__UBA12454--1||g__UBA1321--1||g__UBA1479--1||g__UBA1603--18||g__UBA4615--1||g__UBA5123--7||g__UBA6--2||g__UBA7708--1||g__UBA997--1||g__Undibacterium--4||g__Variovorax--6||g__Xanthomonas_A--5||g__ZC4RG24--1||g__Zhizhongheella--3:capture_order_counter=o__Acetobacterales--1||o__Acidobacteriales--1||o__Adiutricales--1||o__Anaerolineales--1||o__Azospirillales--18||o__Bdellovibrionales--1||o__Bryobacterales--1||o__Burkholderiales--236||o__Caulobacterales--21||o__Chloroflexales--1||o__Chromatiales--9||o__Competibacterales--1||o__Cyanobacteriales--1||o__DRWO01--2||o__Desulfarculales--3||o__Desulfobacterales--2||o__Desulfobulbales--7||o__Desulfovibrionales--10||o__Desulfuromonadales--1||o__Dongiales--1||o__Ectothiorhodospirales--2||o__Enterobacterales--6||o__Ferrovibrionales--20||o__Fibrobacterales--14||o__Fimbriimonadales--1||o__Ga0077536--1||o__Gemmatales--3||o__Gemmatimonadales--1||o__Geobacterales--20||o__Halobacteriales--4||o__Holophagales--17||o__JAADHS01--2||o__Lachnospirales--9||o__Magnetococcales--4||o__Mariprofundales--1||o__Methanomassiliicoccales--2||o__Methylacidiphilales--1||o__Mycobacteriales--1||o__Myxococcales--3||o__Nevskiales--1||o__Nitrospirales--1||o__Opitutales--1||o__Oscillospirales--9||o__Paenibacillales--4||o__Pedosphaerales--4||o__Phycisphaerales--1||o__Pirellulales--1||o__Polyangiales--11||o__Pseudomonadales--37||o__Rhizobiales--54||o__Rhodobacterales--3||o__Rhodospirillales--4||o__SZUA-567--1||o__Sedimentisphaerales--3||o__Sphingomonadales--4||o__Steroidobacterales--2||o__Synergistales--2||o__Syntrophobacterales--1||o__Tepidiformales--1||o__Thermodesulfovibrionales--1||o__Thiohalomonadales--1||o__Thiotrichales--1||o__Treponematales--1||o__UBA1845--2||o__Victivallales--2||o__Xanthomonadales--11:capture_phylum_counter=p__Acidobacteriota--19||p__Actinobacteriota--1||p__Armatimonadota--1||p__Bdellovibrionota--1||p__Chloroflexota--3||p__Cyanobacteria--1||p__Desulfobacterota--35||p__Desulfobacterota_I--10||p__Fibrobacterota--14||p__Firmicutes--4||p__Firmicutes_A--18||p__Gemmatimonadota--1||p__Halobacteriota--4||p__Myxococcota--14||p__Nitrospirota--2||p__Planctomycetota--11||p__Proteobacteria--441||p__Spirochaetota--1||p__Synergistota--4||p__Thermoplasmatota--2||p__Verrucomicrobiota--8:capture_species_counter=s__13-2-20CM-66-19 sp018240525--1||s__Achromobacter denitrificans--3||s__Achromobacter xylosoxidans_C--1||s__Acidovorax sp001411535--83||s__Acidovorax sp001428665--1||s__Acidovorax sp003053545--2||s__Acidovorax sp003058055--1||s__Acidovorax sp004210805--6||s__Acidovorax sp005405905--1||s__Acidovorax_A konjaci--1||s__Acidovorax_A sp002397315--1||s__Aeromonas diversa--2||s__Agrobacterium nepotum--1||s__Alicycliphilus sp018240995--1||s__Aquabacterium sp002339015--1||s__Archangium violaceum_A--1||s__Aromatoleum buckelii--1||s__Aureimonas sp001442755--1||s__Aureimonas_A psammosilene--1||s__Aureimonas_A sp001425485--1||s__Azoarcus sp012911025--1||s__Azohydromonas lata--3||s__Azospirillum sp003590795--1||s__Bdellovibrio bacteriovorus_F--1||s__Bog-209 sp003152795--1||s__Bradyrhizobium liaoningense_A--13||s__Brenneria sp013155275--1||s__CAIMFV01 sp903874895--10||s__CAIPAT01 sp903863035--2||s__CAIRAY01 sp903876665--14||s__CAIWAH01 sp903821635--3||s__CAIWHR01 sp903912485--1||s__CAIYYI01 sp903930345--1||s__CAJCBL01 sp019136515--1||s__COE1 sp000403215--1||s__COE1 sp017391545--1||s__Caballeronia verschuerenii--1||s__Caulobacter sp001556515--10||s__Cohnella xylanilytica--2||s__Collimonas fungivorans_A--2||s__Comamonas acidovorans--1||s__Comamonas aquatica--2||s__Comamonas testosteroni--1||s__Competibacter_A sp016790045--1||s__DRWO01 sp011375965--2||s__Denitromonas sp010983895--1||s__Desulfonema_B ishimotonii--1||s__Desulfosoma infernum_A--1||s__Dongia sp000620685--1||s__Duganella phyllosphaerae--1||s__Duganella sp000381565--1||s__Duganella sp003217375--1||s__Duganella sp009674535--2||s__Duganella sp017833525--1||s__Dysosmobacter sp910583695--1||s__Dysosmobacter sp910587525--2||s__ER4 sp015068465--1||s__ER4 sp017620315--2||s__Eisenbergiella sp900548905--1||s__Enterocloster bolteae--1||s__Enterovibrio sp001310415--1||s__FeB-14 sp016719395--1||s__Fen-999 sp003157035--1||s__Ferrovibrio sp002482765--20||s__G11 sp017614185--1||s__GCA-002840015 sp002782905--1||s__Gallionella acididurans--3||s__Gemmata massiliana--3||s__Geodermatophilus obscurus_B--1||s__Geomonas sp000175115--1||s__Geopsychrobacter sp009993495--1||s__Geothrix sp013390615--1||s__Geothrix sp016195985--3||s__Geothrix sp016721195--11||s__Geothrix sp903873655--2||s__Giesbergeria sp001724785--6||s__Giesbergeria sp012932145--1||s__Halodesulfurarchaeum sp018334775--1||s__Halomonas nanhaiensis--1||s__Halomonas salina_B--1||s__Halomonas saliphila--1||s__Halomonas_C coralii--1||s__Herbaspirillum sp000282575--1||s__Hongsoonwoonella sp009826895--2||s__HyVt-443 sp011051715--1||s__Hydrogenophaga borbori--5||s__Hydrogenophaga flava--6||s__Hydrogenophaga intermedia--1||s__Hydrogenophaga pseudoflava--3||s__Hydrogenophaga sp002840835--1||s__Hydrogenophaga sp011772445--3||s__Hylemonella gracilis--8||s__Hyphomicrobium sp019137195--1||s__Ideonella_A sakaiensis--4||s__J005 sp003696795--1||s__JAABTS01 sp011389735--1||s__JAADHS01 sp013151745--2||s__JAANAU01 sp011089965--4||s__JAAYOR01 sp012520235--1||s__JABAQM01 sp019187105--1||s__JABWBB01 sp013360675--1||s__JACQWY01 sp016209015--1||s__JACRCG01 sp903852495--1||s__JACRDC01 sp016208115--3||s__JAFGGE01 sp016930745--1||s__JAFGQA01 sp016935885--2||s__JAFGWW01 sp016936955--1||s__JAHJTB01 sp018830135--1||s__Jannaschia seosinensis--1||s__Janthinobacterium lividum_E--1||s__Janthinobacterium sp009923995--1||s__Janthinobacterium sp014379395--1||s__KK5 sp001984095--1||s__Kineothrix alysoides--3||s__Kosakonia sp002886105--1||s__Kushneria marisflavi--1||s__Lysobacter sp001427785--1||s__Lysobacter_B sp002798295--1||s__Magnetobacterium sp015233725--1||s__Mangrovitalea sediminis--1||s__Marichromatium sp016938795--8||s__Marinospirillum sp014859565--1||s__Massilia aurea_A--3||s__Massilia horti--1||s__Massilia sp014171595--3||s__Massilia sp018119395--1||s__Megalodesulfovibrio gigas--7||s__Melaminivora_A sp003008575--1||s__Methylobacterium indicum--7||s__Methylobacterium sp001422985--1||s__Methylobacterium sp001423085--1||s__Methylobacterium symbioticum--1||s__Mitsuaria sp002761755--3||s__Moraxella_A cinereus--2||s__Myxococcus sp013336725--1||s__NK4A136 sp017508825--1||s__Natronomonas salsuginis--2||s__Neorhizobium sp902167985--1||s__Nitrosomonas europaea--1||s__Nitrospira_F sp001464735--1||s__Niveibacterium umoris--1||s__Noviherbaspirillum denitrificans--2||s__Noviherbaspirillum_A soli--2||s__Novosphingobium sp003454795--1||s__PXRE01 sp003021085--1||s__Paenibacillus_D abyssi--1||s__Palsa-881 sp018241335--1||s__Palsa-89 sp003132905--1||s__Panacagrimonas perspica--1||s__Pantoea sp002359495--1||s__Paraburkholderia acidiphila--3||s__Paraburkholderia phenazinium--1||s__Paraburkholderia phymatum--1||s__Paraburkholderia sp000173575--1||s__Paraburkholderia terrae--8||s__Parapusillimonas granuli--1||s__Pelethomonas sp910579965--2||s__Phaeospirillum kuznetsovii--1||s__Phaeospirillum sp903853455--2||s__Phormidium_A sp004299065--1||s__Pseudoduganella albidiflava--2||s__Pseudoduganella plicata--5||s__Pseudolabrys sp003367195--8||s__Pseudolabrys sp005153485--8||s__Pseudomonas nitroreducens_A--7||s__Pseudomonas_E bohemica--1||s__Pseudomonas_E caricapapayae--1||s__Pseudomonas_E cyclaminis--1||s__Pseudomonas_E entomophila_A--1||s__Pseudomonas_E fluorescens_BE--2||s__Pseudomonas_E fluorescens_BU--1||s__Pseudomonas_E fluorescens_T--1||s__Pseudomonas_E gingeri_B--2||s__Pseudomonas_E laurylsulfativorans--1||s__Pseudomonas_E protegens_B--1||s__Pseudomonas_E sp000282415--1||s__Pseudomonas_E sp000761545--1||s__Pseudomonas_E sp002483005--1||s__Pseudomonas_E sp005938045--1||s__Pseudomonas_E sp013179515--1||s__Pseudomonas_E sp014268755--3||s__QWPN01 sp005789975--1||s__R267 sp013340205--1||s__Ramlibacter sp007833165--1||s__Ramlibacter sp013087525--1||s__Ramlibacter tataouinensis_A--1||s__Rhizobacter sp000799605--1||s__Rhizobium sp002531905--1||s__Rhizorhapis suberifaciens--1||s__Rhodobacter aestuarii--1||s__Rhodobacter capsulatus_B--1||s__Rhodoferax sp903897925--1||s__Roseibium sp001890945--1||s__Roseiflexus castenholzii--1||s__Roseomonas_B sp017813355--1||s__Rubrivivax sp016789955--1||s__Rubrivivax sp016790425--1||s__Ruminococcus_D sp017526445--1||s__SCMT01 sp016789405--1||s__SCN-70-22 sp016794835--1||s__SYFR01 sp005800325--11||s__SZUA-493 sp003251535--1||s__Saccharibacillus alkalitolerans--1||s__Salinicola sp002695065--1||s__Skermanella aerolata--17||s__Solidesulfovibrio magneticus_A--3||s__SpSt-583 sp017999235--1||s__Sphingomonas sp002127225--1||s__Spiro-10 sp003245785--1||s__Stappia taiwanensis--2||s__Stenotrophomonas maltophilia_A--1||s__Stenotrophomonas maltophilia_AV--1||s__Sulfuritalea sp016716965--3||s__Sulfuritalea sp903933395--1||s__Tardiphaga sp900114605--3||s__Thermanaerovibrio velox--1||s__Thioalkalivibrio halophilus--1||s__Thioalkalivibrio_A sulfidiphilus--1||s__Thiobacillus sp016195805--1||s__Thiothrix nivea--1||s__Tsuneonella rigui--1||s__UBA12454 sp001825675--1||s__UBA1321 sp017849585--1||s__UBA1479 sp002433335--1||s__UBA1603 sp002322035--18||s__UBA4615 sp903898725--1||s__UBA5123 sp002414225--4||s__UBA5123 sp002415465--3||s__UBA6 sp002508545--2||s__UBA7708 sp002482415--1||s__UBA997 sp002291945--1||s__Undibacterium sp014284125--4||s__Variovorax sp001984055--6||s__Xanthomonas_A sontii--5||s__ZC4RG24 sp003242685--1||s__Zhizhongheella caldifontis--3:evalue_avg=6.829196598015296e-08:evalue_max=1.87e-05:evalue_min=3.73e-91:evalue_std=1.1176282957117511e-06:evalue_sum=1.912175047444283e-05:gapopen_avg=0.19642857142857142:gapopen_max=3.0:gapopen_min=0.0:gapopen_std=0.5156908181936907:gapopen_sum=55.0:gtdb_class_counter=c__Alphaproteobacteria--6||c__Gammaproteobacteria--241:gtdb_domain_counter=d__Bacteria--247:gtdb_family_counter=f__Azospirillaceae--6||f__Burkholderiaceae--231||f__Chromatiaceae--1||f__Halomonadaceae--2||f__Rhodocyclaceae--2||f__SG8-39--2||f__SG8-41--2||f__Xanthomonadaceae--1:gtdb_genus_counter=g__Achromobacter_A--1||g__Acidovorax--45||g__Acidovorax_A--10||g__Acidovorax_C--3||g__Acidovorax_F--1||g__Alicycliphilus--1||g__Aquabacterium--4||g__Aquabacterium_A--1||g__Bordetella--2||g__CAIMXF01--3||g__CAU-1598--1||g__Caballeronia--1||g__Candidimonas_A--3||g__Comamonas--44||g__Comamonas_C--5||g__Curvibacter--3||g__Diaphorobacter--1||g__Extensimonas--4||g__Giesbergeria--21||g__Halotalea--2||g__Herbaspirillum--2||g__Hydrogenophaga--3||g__Imhoffiella--1||g__Inhella--3||g__JAAFIY01--1||g__JACCES01--1||g__MR-S7--1||g__Massilia--1||g__Melaminivora--1||g__Melaminivora_A--2||g__Mitsuaria--1||g__Oryzisolibacter--1||g__Paenalcaligenes--3||g__Paucibacter_A--5||g__Polaromonas--3||g__Pseudoduganella--7||g__Pulveribacter--2||g__Pusillimonas_A--4||g__Ramlibacter--7||g__Rhizobacter--7||g__Rhodoferax--2||g__Rhodoferax_B--1||g__Rubrivivax--1||g__SCGC-AG-212-J23--2||g__Schlegelella--1||g__Skermanella--6||g__Thauera--2||g__UBA5216--2||g__Variovorax--12||g__WNDY01--1||g__Xylophilus--5:gtdb_order_counter=o__Azospirillales--6||o__Burkholderiales--237||o__Chromatiales--1||o__Pseudomonadales--2||o__Xanthomonadales--1:gtdb_phylum_counter=p__Proteobacteria--247:gtdb_species_counter=s__Achromobacter_A aestuarii--1||s__Acidovorax carolinensis--2||s__Acidovorax defluvii--2||s__Acidovorax delafieldii--1||s__Acidovorax delafieldii_A--2||s__Acidovorax delafieldii_B--2||s__Acidovorax delafieldii_C--1||s__Acidovorax facilis--1||s__Acidovorax kalamii--1||s__Acidovorax radicis--1||s__Acidovorax soli_A--1||s__Acidovorax sp000302535--1||s__Acidovorax sp001411535--1||s__Acidovorax sp001422735--1||s__Acidovorax sp001424425--1||s__Acidovorax sp001428665--1||s__Acidovorax sp001464865--1||s__Acidovorax sp001633105--1||s__Acidovorax sp001714725--1||s__Acidovorax sp002176815--1||s__Acidovorax sp002754495--2||s__Acidovorax sp002797445--1||s__Acidovorax sp003053545--1||s__Acidovorax sp003058055--1||s__Acidovorax sp003060895--1||s__Acidovorax sp003208485--1||s__Acidovorax sp003663825--2||s__Acidovorax sp003852545--1||s__Acidovorax sp004210805--1||s__Acidovorax sp005405905--1||s__Acidovorax sp006715665--1||s__Acidovorax sp011620245--1||s__Acidovorax sp013408765--1||s__Acidovorax sp016783915--1||s__Acidovorax sp018780365--1||s__Acidovorax sp018828125--1||s__Acidovorax sp019218755--1||s__Acidovorax sp019219095--1||s__Acidovorax temperans--2||s__Acidovorax_A anthurii--1||s__Acidovorax_A avenae--1||s__Acidovorax_A cattleyae--1||s__Acidovorax_A citrulli--1||s__Acidovorax_A konjaci--1||s__Acidovorax_A oryzae--1||s__Acidovorax_A sp001424265--1||s__Acidovorax_A sp002397315--1||s__Acidovorax_A valerianellae--1||s__Acidovorax_A wautersii--1||s__Acidovorax_C caeni--1||s__Acidovorax_C sp001725235--1||s__Acidovorax_C sp011303755--1||s__Acidovorax_F monticola--1||s__Alicycliphilus sp018054745--1||s__Aquabacterium fontiphilum--1||s__Aquabacterium sp000768065--1||s__Aquabacterium sp016185075--1||s__Aquabacterium sp016195855--1||s__Aquabacterium_A sp017992055--1||s__Bordetella sp002261335--1||s__Bordetella sp002261475--1||s__CAIMXF01 sp013289985--1||s__CAIMXF01 sp903845345--2||s__CAU-1598 sp014841215--1||s__Caballeronia crenata--1||s__Candidimonas_A bauzanensis--1||s__Candidimonas_A sp002849655--1||s__Candidimonas_A sp013416445--1||s__Comamonas acidovorans--1||s__Comamonas aquatica--2||s__Comamonas composti--1||s__Comamonas denitrificans_A--1||s__Comamonas jiangduensis--2||s__Comamonas kerstersii--2||s__Comamonas phosphati--2||s__Comamonas sp002754475--1||s__Comamonas sp009360615--2||s__Comamonas sp014836675--2||s__Comamonas sp015478895--2||s__Comamonas sp018384835--1||s__Comamonas sp019104825--2||s__Comamonas sp019186805--1||s__Comamonas sp019236485--2||s__Comamonas sp900564145--2||s__Comamonas suwonensis--1||s__Comamonas terrae--2||s__Comamonas terrigena--1||s__Comamonas testosteroni--2||s__Comamonas testosteroni_B--2||s__Comamonas testosteroni_C--2||s__Comamonas testosteroni_D--2||s__Comamonas testosteroni_E--1||s__Comamonas testosteroni_F--2||s__Comamonas thiooxydans--2||s__Comamonas tsuruhatensis--1||s__Comamonas_C badia--1||s__Comamonas_C sp001724135--1||s__Comamonas_C sp001725255--1||s__Comamonas_C sp007954405--1||s__Comamonas_C sp019195435--1||s__Curvibacter sp019233055--3||s__Diaphorobacter nitroreducens--1||s__Extensimonas perlucida--2||s__Extensimonas vulgaris--2||s__Giesbergeria anulus--2||s__Giesbergeria granuli--1||s__Giesbergeria hankyongi--1||s__Giesbergeria lacusdiani--1||s__Giesbergeria metamorpha--2||s__Giesbergeria psychrophila--2||s__Giesbergeria sp001724785--1||s__Giesbergeria sp001770955--1||s__Giesbergeria sp003096555--1||s__Giesbergeria sp010020825--1||s__Giesbergeria sp012932145--2||s__Giesbergeria sp016192425--1||s__Giesbergeria sp017985015--1||s__Giesbergeria sp017988165--1||s__Giesbergeria sp903882725--2||s__Giesbergeria suum--1||s__Halotalea alkalilenta--1||s__Halotalea alkalilenta_A--1||s__Herbaspirillum chlorophenolicum--1||s__Herbaspirillum frisingense_B--1||s__Hydrogenophaga borbori--1||s__Hydrogenophaga sp011388215--1||s__Hydrogenophaga sp011772445--1||s__Imhoffiella purpurea--1||s__Inhella crocodyli--2||s__Inhella sp017302655--1||s__JAAFIY01 sp013297985--1||s__JACCES01 sp012512545--1||s__MR-S7 sp000400995--1||s__Massilia aromaticivorans--1||s__Melaminivora alkalimesophila--1||s__Melaminivora_A jejuensis--1||s__Melaminivora_A sp003008575--1||s__Mitsuaria sp002761755--1||s__Oryzisolibacter propanilivorax--1||s__Paenalcaligenes hominis--2||s__Paenalcaligenes sp012839585--1||s__Paucibacter_A aquatile--1||s__Paucibacter_A oligotrophus--1||s__Paucibacter_A sp002255955--1||s__Paucibacter_A sp003852425--1||s__Paucibacter_A sp018780415--1||s__Polaromonas sp012927485--1||s__Polaromonas sp015752205--1||s__Polaromonas vacuolata--1||s__Pseudoduganella albidiflava--1||s__Pseudoduganella buxea--1||s__Pseudoduganella dura--1||s__Pseudoduganella lurida--1||s__Pseudoduganella lutea--1||s__Pseudoduganella sp002454505--1||s__Pseudoduganella umbonata--1||s__Pulveribacter sp002434305--1||s__Pulveribacter suum--1||s__Pusillimonas_A maritima--1||s__Pusillimonas_A sp002384935--1||s__Pusillimonas_A sp002694155--1||s__Pusillimonas_A sp011388195--1||s__Ramlibacter aquaticus--1||s__Ramlibacter sp004681975--1||s__Ramlibacter sp012927085--2||s__Ramlibacter sp013127575--1||s__Ramlibacter sp014297465--1||s__Ramlibacter sp017988075--1||s__Rhizobacter sp000799305--1||s__Rhizobacter sp000799605--1||s__Rhizobacter sp000800095--1||s__Rhizobacter sp001425825--1||s__Rhizobacter sp012275445--1||s__Rhizobacter sp012932665--1||s__Rhizobacter sp900142965--1||s__Rhodoferax sp003347515--1||s__Rhodoferax sp003415675--1||s__Rhodoferax_B koreense--1||s__Rubrivivax sp018971105--1||s__SCGC-AG-212-J23 sp019237595--2||s__Schlegelella thermodepolymerans--1||s__Skermanella aerolata--1||s__Skermanella mucosa--1||s__Skermanella pratensis--1||s__Skermanella rosea--1||s__Skermanella sp016653635--1||s__Skermanella stibiiresistens--1||s__Thauera aromatica--1||s__Thauera chlorobenzoica--1||s__UBA5216 sp016868015--1||s__UBA5216 sp902825845--1||s__Variovorax gossypii--1||s__Variovorax guangxiensis--1||s__Variovorax paradoxus_A--1||s__Variovorax sp001899795--1||s__Variovorax sp003019815--1||s__Variovorax sp003096925--1||s__Variovorax sp003852515--1||s__Variovorax sp003952185--1||s__Variovorax sp014302995--1||s__Variovorax sp016082275--1||s__Variovorax sp900100965--1||s__Variovorax sp900112425--1||s__WNDY01 sp009914555--1||s__Xylophilus rhododendri--1||s__Xylophilus sp001421705--3||s__Xylophilus sp016428875--1:heptad_counter=MCP-34H--2||MCP-36H--838||MCP-38H--1||MCP-40H--1:lbd_counter=sCache_2--10:lca_tree=f__Burkholderiaceae:length_avg=122.25:length_max=155.0:length_min=21.0:length_std=31.672184012842706:length_sum=34230.0:mismatch_avg=16.082142857142856:mismatch_max=77.0:mismatch_min=0.0:mismatch_std=19.01716925766032:mismatch_sum=4503.0:name=N1073817:qcovhsp_avg=98.37714285714286:qcovhsp_max=100.0:qcovhsp_min=95.0:qcovhsp_std=1.4756733646577291:qcovhsp_sum=27545.6:qend_avg=123.88571428571429:qend_max=156.0:qend_min=21.0:qend_std=32.38225668286668:qend_sum=34688.0:qstart_avg=2.807142857142857:qstart_max=8.0:qstart_min=1.0:qstart_std=1.813515284085546:qstart_sum=786.0:ref_name_counter=GB_GCA_001464055.1_protein.faa_LNET01000053.1_18@PF00015_full_PFAM.271.459--1||GB_GCA_001485295.1_protein.faa_BBOA01000001.1_121@PF00015_full_PFAM.2.49--1||GB_GCA_001724785.1_protein.faa_MEDL01000048.1_2@PF00015_full_PFAM.182.367--1||GB_GCA_001770935.1_protein.faa_MESI01000078.1_61@PF00015_full_PFAM.179.375--3||GB_GCA_002365915.1_protein.faa_DFAX01000306.1_5@PF00015_full_PFAM.640.828--1||GB_GCA_002390825.1_protein.faa_DGQR01000040.1_1@PF00015_full_PFAM.325.396--1||GB_GCA_002397315.1_protein.faa_DHAE01000019.1_138@PF00015_full_PFAM.313.498--1||GB_GCA_003208485.1_protein.faa_QKMS01000001.1_456@PF00015_full_PFAM.316.502--1||GB_GCA_003208485.1_protein.faa_QKMS01000017.1_61@PF00015_full_PFAM.172.378--1||GB_GCA_003241055.1_protein.faa_QFOD01000002.1_154@PF00015_full_PFAM.324.505--2||GB_GCA_003241815.1_protein.faa_QBLV01000046.1_10@PF00015_full_PFAM.107.289--1||GB_GCA_003484545.1_protein.faa_DNCF01000239.1_1@PF00015_full_PFAM.318.379--1||GB_GCA_003599455.1_protein.faa_QZKF01000054.1_19@PF00015_full_PFAM.177.392--1||GB_GCA_003755025.1_protein.faa_RJVL01000006.1_11@PF00015_full_PFAM.182.373--3||GB_GCA_009830035.1_protein.faa_SZZY01000002.1_215@PF00015_full_PFAM.1.43--7||GB_GCA_009996515.1_protein.faa_JAACZV010000038.1_1@PF00015_full_PFAM.318.514--1||GB_GCA_011772445.1_protein.faa_WVZN01000021.1_134@PF00015_full_PFAM.179.382--1||GB_GCA_014378415.1_protein.faa_JACMNS010000053.1_24@PF00015_full_PFAM.321.507--1||GB_GCA_016790705.1_protein.faa_JAEUOT010000021.1_9@PF00015_full_PFAM.449.648--1||GB_GCA_018993155.1_protein.faa_JAGKSX010000065.1_31@PF00015_full_PFAM.179.382--2||GB_GCA_019233085.1_protein.faa_JAFAMT010000397.1_1@PF00015_full_PFAM.260.456--1||GB_GCA_903823025.1_protein.faa_CAIJRK010000069.1_28@PF00015_full_PFAM.442.629--1||GB_GCA_903870065.1_protein.faa_CAIQBN010000082.1_14@PF00015_full_PFAM.200.397--3||RS_GCF_000190375.1_protein.faa_NZ_AEWG01000097.1_34@PF00015_full_PFAM.319.505--2||RS_GCF_000204195.1_protein.faa_NZ_AFBG01000008.1_49@PF00015_full_PFAM.165.366--2||RS_GCF_000256565.1_protein.faa_NZ_AJHH01000818.1_1@PF00015_full_PFAM.1.33--4||RS_GCF_000482785.1_protein.faa_NZ_AXWS01000015.1_11@PF00015_full_PFAM.319.505--1||RS_GCF_000739875.1_protein.faa_NZ_BBJR01000022.1_76@PF00015_full_PFAM.232.526--2||RS_GCF_000739875.1_protein.faa_NZ_BBJR01000083.1_14@PF00015_full_PFAM.434.623--1||RS_GCF_000757825.1_protein.faa_NZ_CP009451.1_775@PF00015_full_PFAM.310.504--1||RS_GCF_000936425.1_protein.faa_NZ_AVFK01000053.1_39@PF00015_full_PFAM.318.482--147||RS_GCF_000964545.1_protein.faa_NZ_BBVD01000011.1_40@PF00015_full_PFAM.325.500--1||RS_GCF_001424165.1_protein.faa_NZ_LMOJ01000022.1_157@PF00015_full_PFAM.279.470--1||RS_GCF_001425165.1_protein.faa_NZ_LMDU01000018.1_133@PF00015_full_PFAM.173.276--1||RS_GCF_001545075.1_protein.faa_NZ_FCOB02000023.1_54@PF00015_full_PFAM.318.505--1||RS_GCF_001592285.1_protein.faa_NZ_BCWQ01000002.1_190@PF00015_full_PFAM.450.648--2||RS_GCF_001714725.1_protein.faa_NZ_CP016447.1_3380@PF00015_full_PFAM.168.372--2||RS_GCF_002007115.1_protein.faa_NZ_MVAD01000002.1_359@PF00015_full_PFAM.330.510--1||RS_GCF_002127265.1_protein.faa_NZ_NFUU01000001.1_297@PF00015_full_PFAM.322.509--1||RS_GCF_002213415.1_protein.faa_NZ_NJGU01000001.1_992@PF00015_full_PFAM.316.509--1||RS_GCF_002379095.1_protein.faa_NZ_NBZV01000131.1_1@PF00015_full_PFAM.50.131--1||RS_GCF_002846335.1_protein.faa_NZ_PJMQ01000001.1_1711@PF00015_full_PFAM.323.513--1||RS_GCF_002902905.1_protein.faa_NZ_CP026124.1_1634@PF00015_full_PFAM.321.514--2||RS_GCF_002967765.1_protein.faa_NZ_PUHY01000010.1_118@PF00015_full_PFAM.381.556--1||RS_GCF_002968015.1_protein.faa_NZ_PUIP01000004.1_241@PF00015_full_PFAM.326.512--1||RS_GCF_003008595.1_protein.faa_NZ_CP027669.1_3190@PF00015_full_PFAM.181.375--7||RS_GCF_003185805.1_protein.faa_NZ_QHJY01000519.1_2@PF00015_full_PFAM.405.463--1||RS_GCF_003971065.1_protein.faa_NZ_RYDV01000012.1_28@PF00015_full_PFAM.139.206--1||RS_GCF_004209755.1_protein.faa_NZ_CP035913.1_5013@PF00015_full_PFAM.327.503--1||RS_GCF_004322755.1_protein.faa_NZ_CP036401.1_2094@PF00015_full_PFAM.326.505--2||RS_GCF_004920405.1_protein.faa_NZ_RFLV01000005.1_62@PF00015_full_PFAM.1.64--1||RS_GCF_005503365.1_protein.faa_NZ_SCML01000014.1_47@PF00015_full_PFAM.169.383--1||RS_GCF_006438825.1_protein.faa_NZ_RCZP01000060.1_19@PF00015_full_PFAM.671.759--1||RS_GCF_007677875.1_protein.faa_NZ_VEDO01000015.1_6@PF00015_full_PFAM.319.509--1||RS_GCF_008119715.1_protein.faa_NZ_NQYO01000161.1_3@PF00015_full_PFAM.399.585--1||RS_GCF_009866805.1_protein.faa_NZ_SIZW01000042.1_583@PF00015_full_PFAM.351.563--1||RS_GCF_012927085.1_protein.faa_NZ_JABBFX010000004.1_161@PF00015_full_PFAM.317.508--10||RS_GCF_012932665.1_protein.faa_NZ_JABBHK010000016.1_10@PF00015_full_PFAM.317.499--1||RS_GCF_013376875.1_protein.faa_NZ_CP035951.1_986@PF00015_full_PFAM.171.373--17||RS_GCF_014199795.1_protein.faa_NZ_JACHOH010000001.1_337@PF00015_full_PFAM.398.585--1||RS_GCF_014489595.1_protein.faa_NZ_CP060790.1_883@PF00015_full_PFAM.175.380--2||RS_GCF_014842025.1_protein.faa_NZ_JACYUY010000006.1_124@PF00015_full_PFAM.317.504--1||RS_GCF_015159745.1_protein.faa_NZ_JADDOJ010000004.1_36@PF00015_full_PFAM.169.366--2||RS_GCF_016641735.1_protein.faa_NZ_JAEDAO010000001.1_2238@PF00015_full_PFAM.314.498--1||RS_GCF_016765655.1_protein.faa_NZ_JAETGP010000021.1_1@PF00015_full_PFAM.314.488--1||RS_GCF_016909585.1_protein.faa_NZ_JAFBFZ010000001.1_325@PF00015_full_PFAM.173.385--5||RS_GCF_018221465.1_protein.faa_NZ_JAAIKR010000012.1_98@PF00015_full_PFAM.4.34--1||RS_GCF_900102625.1_protein.faa_NZ_FMZC01000003.1_419@PF00015_full_PFAM.318.516--1||RS_GCF_900109745.1_protein.faa_NZ_FOAV01000007.1_35@PF00015_full_PFAM.316.502--1||RS_GCF_900111115.1_protein.faa_NZ_FOGD01000002.1_251@PF00015_full_PFAM.313.499--1||RS_GCF_900249755.1_protein.faa_NZ_LT976854.1_202@PF00015_full_PFAM.318.501--1||RS_GCF_902506415.1_protein.faa_NZ_LR733275.1_1128@PF00015_full_PFAM.319.518--2:scovhsp_avg=73.32607142857142:scovhsp_max=92.1:scovhsp_min=50.0:scovhsp_std=14.112906175261195:scovhsp_sum=20531.3:send_avg=137.2892857142857:send_max=264.0:send_min=23.0:send_std=33.98405528810363:send_sum=38441.0:sstart_avg=16.15:sstart_max=112.0:sstart_min=1.0:sstart_std=19.995313070889072:sstart_sum=4522.0],((GB_GCA_016703325.1_protein.faa_JADJCH010000011.1_108@PF00015_full_PFAM.258.508:0.405295[&&NHX:Type=GTDB:gtdb_class=c__Gammaproteobacteria:gtdb_domain=d__Bacteria:gtdb_family=f__Burkholderiaceae:gtdb_genus=g__JADJCH01:gtdb_order=o__Burkholderiales:gtdb_phylum=p__Proteobacteria:gtdb_species=s__JADJCH01 sp016703325:heptad=MCP-36H:species=d__Bacteria_p__Proteobacteria_c__Gammaproteobacteria_o__Burkholderiales_f__Burkholderiaceae_g__JADJCH01_s__JADJCH01 sp016703325],((GB_GCA_001017435.1_protein.faa_CP011371.1_668@PF00015_full_PFAM.445.613:1.3e-08[&&NHX:Type=GTDB:gtdb_class=c__Gammaproteobacteria:gtdb_domain=d__Bacteria:gtdb_family=f__Burkholderiaceae:gtdb_genus=g__Polyangium_A:gtdb_order=o__Burkholderiales:gtdb_phylum=p__Proteobacteria:gtdb_species=s__Polyangium_A brachysporum:heptad=MCP-36H:species=d__Bacteria_p__Proteobacteria_c__Gammaproteobacteria_o__Burkholderiales_f__Burkholderiaceae_g__Polyangium_A_s__Polyangium_A brachysporum],8f7e787f-1434-4002-bf05-fee156143dc9_2@MCPsignal.120.161:0.125278[&&NHX:Sample=rhizpot3:Type=capture:capture_class=c__Clostridia:capture_domain=d__Bacteria:capture_family=f__Butyricicoccaceae:capture_genus=g__Agathobaculum:capture_order=o__Oscillospirales:capture_phylum=p__Firmicutes_A:capture_species=s__Agathobaculum sp900291975:heptad=MCP-36H])0.818:0.216511[&&NHX:Sample_counter=rhizpot3--1:Type_counter=GTDB--1||capture--1:capture_class_counter=c__Clostridia--1:capture_domain_counter=d__Bacteria--1:capture_family_counter=f__Butyricicoccaceae--1:capture_genus_counter=g__Agathobaculum--1:capture_order_counter=o__Oscillospirales--1:capture_phylum_counter=p__Firmicutes_A--1:capture_species_counter=s__Agathobaculum sp900291975--1:gtdb_class_counter=c__Gammaproteobacteria--1:gtdb_domain_counter=d__Bacteria--1:gtdb_family_counter=f__Burkholderiaceae--1:gtdb_genus_counter=g__Polyangium_A--1:gtdb_order_counter=o__Burkholderiales--1:gtdb_phylum_counter=p__Proteobacteria--1:gtdb_species_counter=s__Polyangium_A brachysporum--1:heptad_counter=MCP-36H--2:lbd_counter=:lca_tree=s__Polyangium_A brachysporum:name=N1073821:ref_name_counter=],(GB_GCA_013289985.1_protein.faa_JABCYW010000004.1_5@PF00015_full_PFAM.319.497:0.219629[&&NHX:Type=GTDB:gtdb_class=c__Gammaproteobacteria:gtdb_domain=d__Bacteria:gtdb_family=f__Burkholderiaceae:gtdb_genus=g__CAIMXF01:gtdb_order=o__Burkholderiales:gtdb_phylum=p__Proteobacteria:gtdb_species=s__CAIMXF01 sp013289985:heptad=MCP-36H:species=d__Bacteria_p__Proteobacteria_c__Gammaproteobacteria_o__Burkholderiales_f__Burkholderiaceae_g__CAIMXF01_s__CAIMXF01 sp013289985],((8d78bc68-2bbe-4559-8486-4493a5a6688e_3@MCPsignal.321.421:0.00585351[&&NHX:Sample=rhizpot3:Type=capture:besthit=76.3:bitscore=136.0:capture_class=c__Polyangia:capture_domain=d__Bacteria:capture_family=f__Polyangiaceae:capture_genus=g__PMG-095:capture_order=o__Polyangiales:capture_phylum=p__Myxococcota:capture_species=s__PMG-095 sp903642325:evalue=9.44e-42:gapopen=0.0:heptad=MCP-36H:length=97.0:mismatch=23.0:qcovhsp=97.0:qend=98.0:qstart=2.0:ref_name=GB_GCA_903953145.1_protein.faa_CAJBIL010000148.1_6@PF00015_full_PFAM.8.192:scovhsp=52.7:send=100.0:sstart=4.0],afba1ee6-bb15-58ff-a6f2-1ab5c8d576de_6@MCPsignal.320.420:0.0128763[&&NHX:Sample=rhizpot3:Type=capture:besthit=74.0:bitscore=128.0:capture_class=c__Blastocatellia:capture_domain=d__Bacteria:capture_family=f__Pyrinomonadaceae:capture_genus=g__JAFDVJ01:capture_order=o__Pyrinomonadales:capture_phylum=p__Acidobacteriota:capture_species=s__JAFDVJ01 sp018269075:evalue=1.65e-38:gapopen=1.0:heptad=MCP-36H:length=100.0:mismatch=23.0:qcovhsp=97.0:qend=97.0:qstart=1.0:ref_name=GB_GCA_019233085.1_protein.faa_JAFAMT010000424.1_8@PF00015_full_PFAM.315.504:scovhsp=52.9:send=111.0:sstart=12.0])0.888:0.120615[&&NHX:Sample_counter=rhizpot3--2:Type_counter=capture--2:besthit_avg=75.15:besthit_max=76.3:besthit_min=74.0:besthit_std=1.6263455967290572:besthit_sum=150.3:bitscore_avg=132.0:bitscore_max=136.0:bitscore_min=128.0:bitscore_std=5.656854249492381:bitscore_sum=264.0:capture_class_counter=c__Blastocatellia--1||c__Polyangia--1:capture_domain_counter=d__Bacteria--2:capture_family_counter=f__Polyangiaceae--1||f__Pyrinomonadaceae--1:capture_genus_counter=g__JAFDVJ01--1||g__PMG-095--1:capture_order_counter=o__Polyangiales--1||o__Pyrinomonadales--1:capture_phylum_counter=p__Acidobacteriota--1||p__Myxococcota--1:capture_species_counter=s__JAFDVJ01 sp018269075--1||s__PMG-095 sp903642325--1:evalue_avg=8.25472e-39:evalue_max=1.65e-38:evalue_min=9.44e-42:evalue_std=1.1660586801563634e-38:evalue_sum=1.650944e-38:gapopen_avg=0.5:gapopen_max=1.0:gapopen_min=0.0:gapopen_std=0.7071067811865476:gapopen_sum=1.0:gtdb_class_counter=:gtdb_domain_counter=:gtdb_family_counter=:gtdb_genus_counter=:gtdb_order_counter=:gtdb_phylum_counter=:gtdb_species_counter=:heptad_counter=MCP-36H--2:lbd_counter=:length_avg=98.5:length_max=100.0:length_min=97.0:length_std=2.1213203435596424:length_sum=197.0:mismatch_avg=23.0:mismatch_max=23.0:mismatch_min=23.0:mismatch_std=0.0:mismatch_sum=46.0:name=N1073825:qcovhsp_avg=97.0:qcovhsp_max=97.0:qcovhsp_min=97.0:qcovhsp_std=0.0:qcovhsp_sum=194.0:qend_avg=97.5:qend_max=98.0:qend_min=97.0:qend_std=0.7071067811865476:qend_sum=195.0:qstart_avg=1.5:qstart_max=2.0:qstart_min=1.0:qstart_std=0.7071067811865476:qstart_sum=3.0:ref_name_counter=GB_GCA_019233085.1_protein.faa_JAFAMT010000424.1_8@PF00015_full_PFAM.315.504--1||GB_GCA_903953145.1_protein.faa_CAJBIL010000148.1_6@PF00015_full_PFAM.8.192--1:scovhsp_avg=52.8:scovhsp_max=52.9:scovhsp_min=52.7:scovhsp_std=0.1414213562373065:scovhsp_sum=105.6:send_avg=105.5:send_max=111.0:send_min=100.0:send_std=7.7781745930520225:send_sum=211.0:sstart_avg=8.0:sstart_max=12.0:sstart_min=4.0:sstart_std=5.656854249492381:sstart_sum=16.0],1e913c21-7a9b-4d11-8993-b50ea2f34d72_3@MCPsignal.1.51:0.0419709[&&NHX:Sample=rhiztom3:Type=capture:besthit=94.0:bitscore=83.2:capture_class=c__Gammaproteobacteria:capture_domain=d__Bacteria:capture_family=f__Burkholderiaceae:capture_genus=g__Rubrivivax:capture_order=o__Burkholderiales:capture_phylum=p__Proteobacteria:capture_species=s__Rubrivivax sp016789955:evalue=1.37e-22:gapopen=0.0:heptad=MCP-36H:length=50.0:mismatch=3.0:qcovhsp=100.0:qend=50.0:qstart=1.0:ref_name=GB_GCA_017986065.1_protein.faa_JAGNWJ010000075.1_9@PF00015_full_PFAM.204.302:scovhsp=51.0:send=89.0:sstart=40.0])0.815:0.102421[&&NHX:Sample_counter=rhizpot3--2||rhiztom3--1:Type_counter=capture--3:besthit_avg=81.43333333333334:besthit_max=94.0:besthit_min=74.0:besthit_std=10.943643512712452:besthit_sum=244.3:bitscore_avg=115.73333333333333:bitscore_max=136.0:bitscore_min=83.2:bitscore_std=28.45721935350208:bitscore_sum=347.2:capture_class_counter=c__Blastocatellia--1||c__Gammaproteobacteria--1||c__Polyangia--1:capture_domain_counter=d__Bacteria--3:capture_family_counter=f__Burkholderiaceae--1||f__Polyangiaceae--1||f__Pyrinomonadaceae--1:capture_genus_counter=g__JAFDVJ01--1||g__PMG-095--1||g__Rubrivivax--1:capture_order_counter=o__Burkholderiales--1||o__Polyangiales--1||o__Pyrinomonadales--1:capture_phylum_counter=p__Acidobacteriota--1||p__Myxococcota--1||p__Proteobacteria--1:capture_species_counter=s__JAFDVJ01 sp018269075--1||s__PMG-095 sp903642325--1||s__Rubrivivax sp016789955--1:evalue_avg=4.566666666666667e-23:evalue_max=1.37e-22:evalue_min=9.44e-42:evalue_std=7.909698687897873e-23:evalue_sum=1.3700000000000002e-22:gapopen_avg=0.3333333333333333:gapopen_max=1.0:gapopen_min=0.0:gapopen_std=0.5773502691896258:gapopen_sum=1.0:gtdb_class_counter=:gtdb_domain_counter=:gtdb_family_counter=:gtdb_genus_counter=:gtdb_order_counter=:gtdb_phylum_counter=:gtdb_species_counter=:heptad_counter=MCP-36H--3:lbd_counter=:length_avg=82.33333333333333:length_max=100.0:length_min=50.0:length_std=28.04163571073081:length_sum=247.0:mismatch_avg=16.333333333333332:mismatch_max=23.0:mismatch_min=3.0:mismatch_std=11.547005383792515:mismatch_sum=49.0:name=N1073827:qcovhsp_avg=98.0:qcovhsp_max=100.0:qcovhsp_min=97.0:qcovhsp_std=1.7320508075688772:qcovhsp_sum=294.0:qend_avg=81.66666666666667:qend_max=98.0:qend_min=50.0:qend_std=27.42869543622761:qend_sum=245.0:qstart_avg=1.3333333333333333:qstart_max=2.0:qstart_min=1.0:qstart_std=0.5773502691896257:qstart_sum=4.0:ref_name_counter=GB_GCA_017986065.1_protein.faa_JAGNWJ010000075.1_9@PF00015_full_PFAM.204.302--1||GB_GCA_019233085.1_protein.faa_JAFAMT010000424.1_8@PF00015_full_PFAM.315.504--1||GB_GCA_903953145.1_protein.faa_CAJBIL010000148.1_6@PF00015_full_PFAM.8.192--1:scovhsp_avg=52.199999999999996:scovhsp_max=52.9:scovhsp_min=51.0:scovhsp_std=1.044030650891055:scovhsp_sum=156.6:send_avg=100.0:send_max=111.0:send_min=89.0:send_std=11.0:send_sum=300.0:sstart_avg=18.666666666666668:sstart_max=40.0:sstart_min=4.0:sstart_std=18.90326250501043:sstart_sum=56.0])0.334:0.0898014[&&NHX:Sample_counter=rhizpot3--2||rhiztom3--1:Type_counter=GTDB--1||capture--3:besthit_avg=81.43333333333334:besthit_max=94.0:besthit_min=74.0:besthit_std=10.943643512712452:besthit_sum=244.3:bitscore_avg=115.73333333333333:bitscore_max=136.0:bitscore_min=83.2:bitscore_std=28.45721935350208:bitscore_sum=347.2:capture_class_counter=c__Blastocatellia--1||c__Gammaproteobacteria--1||c__Polyangia--1:capture_domain_counter=d__Bacteria--3:capture_family_counter=f__Burkholderiaceae--1||f__Polyangiaceae--1||f__Pyrinomonadaceae--1:capture_genus_counter=g__JAFDVJ01--1||g__PMG-095--1||g__Rubrivivax--1:capture_order_counter=o__Burkholderiales--1||o__Polyangiales--1||o__Pyrinomonadales--1:capture_phylum_counter=p__Acidobacteriota--1||p__Myxococcota--1||p__Proteobacteria--1:capture_species_counter=s__JAFDVJ01 sp018269075--1||s__PMG-095 sp903642325--1||s__Rubrivivax sp016789955--1:evalue_avg=4.566666666666667e-23:evalue_max=1.37e-22:evalue_min=9.44e-42:evalue_std=7.909698687897873e-23:evalue_sum=1.3700000000000002e-22:gapopen_avg=0.3333333333333333:gapopen_max=1.0:gapopen_min=0.0:gapopen_std=0.5773502691896258:gapopen_sum=1.0:gtdb_class_counter=c__Gammaproteobacteria--1:gtdb_domain_counter=d__Bacteria--1:gtdb_family_counter=f__Burkholderiaceae--1:gtdb_genus_counter=g__CAIMXF01--1:gtdb_order_counter=o__Burkholderiales--1:gtdb_phylum_counter=p__Proteobacteria--1:gtdb_species_counter=s__CAIMXF01 sp013289985--1:heptad_counter=MCP-36H--4:lbd_counter=:lca_tree=s__CAIMXF01 sp013289985:length_avg=82.33333333333333:length_max=100.0:length_min=50.0:length_std=28.04163571073081:length_sum=247.0:mismatch_avg=16.333333333333332:mismatch_max=23.0:mismatch_min=3.0:mismatch_std=11.547005383792515:mismatch_sum=49.0:name=N1073828:qcovhsp_avg=98.0:qcovhsp_max=100.0:qcovhsp_min=97.0:qcovhsp_std=1.7320508075688772:qcovhsp_sum=294.0:qend_avg=81.66666666666667:qend_max=98.0:qend_min=50.0:qend_std=27.42869543622761:qend_sum=245.0:qstart_avg=1.3333333333333333:qstart_max=2.0:qstart_min=1.0:qstart_std=0.5773502691896257:qstart_sum=4.0:ref_name_counter=GB_GCA_017986065.1_protein.faa_JAGNWJ010000075.1_9@PF00015_full_PFAM.204.302--1||GB_GCA_019233085.1_protein.faa_JAFAMT010000424.1_8@PF00015_full_PFAM.315.504--1||GB_GCA_903953145.1_protein.faa_CAJBIL010000148.1_6@PF00015_full_PFAM.8.192--1:scovhsp_avg=52.199999999999996:scovhsp_max=52.9:scovhsp_min=51.0:scovhsp_std=1.044030650891055:scovhsp_sum=156.6:send_avg=100.0:send_max=111.0:send_min=89.0:send_std=11.0:send_sum=300.0:sstart_avg=18.666666666666668:sstart_max=40.0:sstart_min=4.0:sstart_std=18.90326250501043:sstart_sum=56.0])0.806:0.0829188[&&NHX:Sample_counter=rhizpot3--3||rhiztom3--1:Type_counter=GTDB--2||capture--4:besthit_avg=81.43333333333334:besthit_max=94.0:besthit_min=74.0:besthit_std=10.943643512712452:besthit_sum=244.3:bitscore_avg=115.73333333333333:bitscore_max=136.0:bitscore_min=83.2:bitscore_std=28.45721935350208:bitscore_sum=347.2:capture_class_counter=c__Blastocatellia--1||c__Clostridia--1||c__Gammaproteobacteria--1||c__Polyangia--1:capture_domain_counter=d__Bacteria--4:capture_family_counter=f__Burkholderiaceae--1||f__Butyricicoccaceae--1||f__Polyangiaceae--1||f__Pyrinomonadaceae--1:capture_genus_counter=g__Agathobaculum--1||g__JAFDVJ01--1||g__PMG-095--1||g__Rubrivivax--1:capture_order_counter=o__Burkholderiales--1||o__Oscillospirales--1||o__Polyangiales--1||o__Pyrinomonadales--1:capture_phylum_counter=p__Acidobacteriota--1||p__Firmicutes_A--1||p__Myxococcota--1||p__Proteobacteria--1:capture_species_counter=s__Agathobaculum sp900291975--1||s__JAFDVJ01 sp018269075--1||s__PMG-095 sp903642325--1||s__Rubrivivax sp016789955--1:evalue_avg=4.566666666666667e-23:evalue_max=1.37e-22:evalue_min=9.44e-42:evalue_std=7.909698687897873e-23:evalue_sum=1.3700000000000002e-22:gapopen_avg=0.3333333333333333:gapopen_max=1.0:gapopen_min=0.0:gapopen_std=0.5773502691896258:gapopen_sum=1.0:gtdb_class_counter=c__Gammaproteobacteria--2:gtdb_domain_counter=d__Bacteria--2:gtdb_family_counter=f__Burkholderiaceae--2:gtdb_genus_counter=g__CAIMXF01--1||g__Polyangium_A--1:gtdb_order_counter=o__Burkholderiales--2:gtdb_phylum_counter=p__Proteobacteria--2:gtdb_species_counter=s__CAIMXF01 sp013289985--1||s__Polyangium_A brachysporum--1:heptad_counter=MCP-36H--6:lbd_counter=:lca_tree=f__Burkholderiaceae:length_avg=82.33333333333333:length_max=100.0:length_min=50.0:length_std=28.04163571073081:length_sum=247.0:mismatch_avg=16.333333333333332:mismatch_max=23.0:mismatch_min=3.0:mismatch_std=11.547005383792515:mismatch_sum=49.0:name=N1073829:qcovhsp_avg=98.0:qcovhsp_max=100.0:qcovhsp_min=97.0:qcovhsp_std=1.7320508075688772:qcovhsp_sum=294.0:qend_avg=81.66666666666667:qend_max=98.0:qend_min=50.0:qend_std=27.42869543622761:qend_sum=245.0:qstart_avg=1.3333333333333333:qstart_max=2.0:qstart_min=1.0:qstart_std=0.5773502691896257:qstart_sum=4.0:ref_name_counter=GB_GCA_017986065.1_protein.faa_JAGNWJ010000075.1_9@PF00015_full_PFAM.204.302--1||GB_GCA_019233085.1_protein.faa_JAFAMT010000424.1_8@PF00015_full_PFAM.315.504--1||GB_GCA_903953145.1_protein.faa_CAJBIL010000148.1_6@PF00015_full_PFAM.8.192--1:scovhsp_avg=52.199999999999996:scovhsp_max=52.9:scovhsp_min=51.0:scovhsp_std=1.044030650891055:scovhsp_sum=156.6:send_avg=100.0:send_max=111.0:send_min=89.0:send_std=11.0:send_sum=300.0:sstart_avg=18.666666666666668:sstart_max=40.0:sstart_min=4.0:sstart_std=18.903262505010435:sstart_sum=56.0])0:1.8e-08[&&NHX:Sample_counter=rhizpot3--3||rhiztom3--1:Type_counter=GTDB--3||capture--4:besthit_avg=81.43333333333334:besthit_max=94.0:besthit_min=74.0:besthit_std=10.943643512712452:besthit_sum=244.3:bitscore_avg=115.73333333333333:bitscore_max=136.0:bitscore_min=83.2:bitscore_std=28.45721935350208:bitscore_sum=347.2:capture_class_counter=c__Blastocatellia--1||c__Clostridia--1||c__Gammaproteobacteria--1||c__Polyangia--1:capture_domain_counter=d__Bacteria--4:capture_family_counter=f__Burkholderiaceae--1||f__Butyricicoccaceae--1||f__Polyangiaceae--1||f__Pyrinomonadaceae--1:capture_genus_counter=g__Agathobaculum--1||g__JAFDVJ01--1||g__PMG-095--1||g__Rubrivivax--1:capture_order_counter=o__Burkholderiales--1||o__Oscillospirales--1||o__Polyangiales--1||o__Pyrinomonadales--1:capture_phylum_counter=p__Acidobacteriota--1||p__Firmicutes_A--1||p__Myxococcota--1||p__Proteobacteria--1:capture_species_counter=s__Agathobaculum sp900291975--1||s__JAFDVJ01 sp018269075--1||s__PMG-095 sp903642325--1||s__Rubrivivax sp016789955--1:evalue_avg=4.566666666666667e-23:evalue_max=1.37e-22:evalue_min=9.44e-42:evalue_std=7.909698687897873e-23:evalue_sum=1.3700000000000002e-22:gapopen_avg=0.3333333333333333:gapopen_max=1.0:gapopen_min=0.0:gapopen_std=0.5773502691896258:gapopen_sum=1.0:gtdb_class_counter=c__Gammaproteobacteria--3:gtdb_domain_counter=d__Bacteria--3:gtdb_family_counter=f__Burkholderiaceae--3:gtdb_genus_counter=g__CAIMXF01--1||g__JADJCH01--1||g__Polyangium_A--1:gtdb_order_counter=o__Burkholderiales--3:gtdb_phylum_counter=p__Proteobacteria--3:gtdb_species_counter=s__CAIMXF01 sp013289985--1||s__JADJCH01 sp016703325--1||s__Polyangium_A brachysporum--1:heptad_counter=MCP-36H--7:lbd_counter=:lca_tree=f__Burkholderiaceae:length_avg=82.33333333333333:length_max=100.0:length_min=50.0:length_std=28.04163571073081:length_sum=247.0:mismatch_avg=16.333333333333332:mismatch_max=23.0:mismatch_min=3.0:mismatch_std=11.547005383792515:mismatch_sum=49.0:name=N1073830:qcovhsp_avg=98.0:qcovhsp_max=100.0:qcovhsp_min=97.0:qcovhsp_std=1.7320508075688772:qcovhsp_sum=294.0:qend_avg=81.66666666666667:qend_max=98.0:qend_min=50.0:qend_std=27.42869543622761:qend_sum=245.0:qstart_avg=1.3333333333333333:qstart_max=2.0:qstart_min=1.0:qstart_std=0.5773502691896257:qstart_sum=4.0:ref_name_counter=GB_GCA_017986065.1_protein.faa_JAGNWJ010000075.1_9@PF00015_full_PFAM.204.302--1||GB_GCA_019233085.1_protein.faa_JAFAMT010000424.1_8@PF00015_full_PFAM.315.504--1||GB_GCA_903953145.1_protein.faa_CAJBIL010000148.1_6@PF00015_full_PFAM.8.192--1:scovhsp_avg=52.199999999999996:scovhsp_max=52.9:scovhsp_min=51.0:scovhsp_std=1.044030650891055:scovhsp_sum=156.6:send_avg=100.0:send_max=111.0:send_min=89.0:send_std=11.0:send_sum=300.0:sstart_avg=18.666666666666668:sstart_max=40.0:sstart_min=4.0:sstart_std=18.903262505010435:sstart_sum=56.0],(((2384d08b-ccc8-4e7e-83ce-5367e6ce3276_1@MCPsignal.18.84:0.178235[&&NHX:Sample=rhiztom3:Type=capture:capture_class=c__Gammaproteobacteria:capture_domain=d__Bacteria:capture_family=f__Burkholderiaceae:capture_genus=g__Rubrivivax:capture_order=o__Burkholderiales:capture_phylum=p__Proteobacteria:capture_species=s__Rubrivivax sp001295905:heptad=MCP-36H],((899f3522-868d-4b4b-88b5-b9c08f0c24ae_4@MCPsignal.143.299:0.162678[&&NHX:Sample=rhiztom1:Type=capture:besthit=66.2:bitscore=157.0:capture_class=c__Gammaproteobacteria:capture_domain=d__Bacteria:capture_family=f__Burkholderiaceae:capture_genus=g__Achromobacter:capture_order=o__Burkholderiales:capture_phylum=p__Proteobacteria:capture_species=s__Achromobacter xylosoxidans_C:evalue=8.1e-49:gapopen=2.0:heptad=MCP-36H:length=157.0:mismatch=49.0:qcovhsp=100.0:qend=156.0:qstart=1.0:ref_name=RS_GCF_001955695.1_protein.faa_NZ_CP019236.1_2233@PF00015_full_PFAM.315.501:scovhsp=82.8:send=164.0:sstart=11.0],(2d4666e9-3a0c-4291-920a-3e97dcdadac3_4@MCPsignal.141.278:0.0180951[&&NHX:Sample=rhiztom1:Type=capture:capture_class=c__Gammaproteobacteria:capture_domain=d__Bacteria:capture_family=f__Burkholderiaceae:capture_genus=g__Achromobacter:capture_order=o__Burkholderiales:capture_phylum=p__Proteobacteria:capture_species=s__Achromobacter xylosoxidans_C:heptad=MCP-36H],6593f615-748f-4d88-b79f-8db3c5feb9f6_1@MCPsignal.107.146:0.0583456[&&NHX:Sample=rhiztom3:Type=capture:capture_class=c__Gammaproteobacteria:capture_domain=d__Bacteria:capture_family=f__Burkholderiaceae:capture_genus=g__Aquabacterium_A:capture_order=o__Burkholderiales:capture_phylum=p__Proteobacteria:capture_species=s__Aquabacterium_A sp001770815:heptad=MCP-36H])0:5.93e-07[&&NHX:Sample_counter=rhiztom1--1||rhiztom3--1:Type_counter=capture--2:capture_class_counter=c__Gammaproteobacteria--2:capture_domain_counter=d__Bacteria--2:capture_family_counter=f__Burkholderiaceae--2:capture_genus_counter=g__Achromobacter--1||g__Aquabacterium_A--1:capture_order_counter=o__Burkholderiales--2:capture_phylum_counter=p__Proteobacteria--2:capture_species_counter=s__Achromobacter xylosoxidans_C--1||s__Aquabacterium_A sp001770815--1:gtdb_class_counter=:gtdb_domain_counter=:gtdb_family_counter=:gtdb_genus_counter=:gtdb_order_counter=:gtdb_phylum_counter=:gtdb_species_counter=:heptad_counter=MCP-36H--2:lbd_counter=:name=N1073835:ref_name_counter=])0.983:0.170899[&&NHX:Sample_counter=rhiztom1--2||rhiztom3--1:Type_counter=capture--3:besthit_avg=66.2:besthit_max=66.2:besthit_min=66.2:besthit_std=0:besthit_sum=66.2:bitscore_avg=157.0:bitscore_max=157.0:bitscore_min=157.0:bitscore_std=0:bitscore_sum=157.0:capture_class_counter=c__Gammaproteobacteria--3:capture_domain_counter=d__Bacteria--3:capture_family_counter=f__Burkholderiaceae--3:capture_genus_counter=g__Achromobacter--2||g__Aquabacterium_A--1:capture_order_counter=o__Burkholderiales--3:capture_phylum_counter=p__Proteobacteria--3:capture_species_counter=s__Achromobacter xylosoxidans_C--2||s__Aquabacterium_A sp001770815--1:evalue_avg=8.1e-49:evalue_max=8.1e-49:evalue_min=8.1e-49:evalue_std=0:evalue_sum=8.1e-49:gapopen_avg=2.0:gapopen_max=2.0:gapopen_min=2.0:gapopen_std=0:gapopen_sum=2.0:gtdb_class_counter=:gtdb_domain_counter=:gtdb_family_counter=:gtdb_genus_counter=:gtdb_order_counter=:gtdb_phylum_counter=:gtdb_species_counter=:heptad_counter=MCP-36H--3:lbd_counter=:length_avg=157.0:length_max=157.0:length_min=157.0:length_std=0:length_sum=157.0:mismatch_avg=49.0:mismatch_max=49.0:mismatch_min=49.0:mismatch_std=0:mismatch_sum=49.0:name=N1073836:qcovhsp_avg=100.0:qcovhsp_max=100.0:qcovhsp_min=100.0:qcovhsp_std=0:qcovhsp_sum=100.0:qend_avg=156.0:qend_max=156.0:qend_min=156.0:qend_std=0:qend_sum=156.0:qstart_avg=1.0:qstart_max=1.0:qstart_min=1.0:qstart_std=0:qstart_sum=1.0:ref_name_counter=RS_GCF_001955695.1_protein.faa_NZ_CP019236.1_2233@PF00015_full_PFAM.315.501--1:scovhsp_avg=82.8:scovhsp_max=82.8:scovhsp_min=82.8:scovhsp_std=0:scovhsp_sum=82.8:send_avg=164.0:send_max=164.0:send_min=164.0:send_std=0:send_sum=164.0:sstart_avg=11.0:sstart_max=11.0:sstart_min=11.0:sstart_std=0:sstart_sum=11.0],(e768f179-3dec-4906-801e-7ee70effecb2_6@MCPsignal.479.533:0.105368[&&NHX:Sample=rhiztom3:Type=capture:capture_class=c__Gammaproteobacteria:capture_domain=d__Bacteria:capture_family=f__Burkholderiaceae:capture_genus=g__Acidovorax:capture_order=o__Burkholderiales:capture_phylum=p__Proteobacteria:capture_species=s__Acidovorax delafieldii:heptad=MCP-36H],(RS_GCF_900111115.1_protein.faa_NZ_FOGD01000011.1_12@PF00015_full_PFAM.422.596:0.211479[&&NHX:Type=GTDB:gtdb_class=c__Gammaproteobacteria:gtdb_domain=d__Bacteria:gtdb_family=f__Burkholderiaceae:gtdb_genus=g__Giesbergeria:gtdb_order=o__Burkholderiales:gtdb_phylum=p__Proteobacteria:gtdb_species=s__Giesbergeria anulus:heptad=MCP-36H:species=d__Bacteria_p__Proteobacteria_c__Gammaproteobacteria_o__Burkholderiales_f__Burkholderiaceae_g__Giesbergeria_s__Giesbergeria anulus],(33e1a4ec-7bb0-4377-902e-c5eac2c74c42_6@MCPsignal.155.182:0.242644[&&NHX:Sample=rhizpot1:Type=capture:besthit=88.9:bitscore=44.7:capture_class=c__UBA727:capture_domain=d__Bacteria:capture_family=f__VGSZ01:capture_genus=g__VGSZ01:capture_order=o__UBA727:capture_phylum=p__Myxococcota:capture_species=s__VGSZ01 sp016874845:evalue=2.22e-08:gapopen=0.0:heptad=MCP-36H:length=27.0:mismatch=3.0:qcovhsp=100.0:qend=27.0:qstart=1.0:ref_name=GB_GCA_009830035.1_protein.faa_SZZY01000002.1_215@PF00015_full_PFAM.1.43:scovhsp=64.3:send=37.0:sstart=11.0],(GB_GCA_017987055.1_protein.faa_JAGNUJ010000082.1_4@PF00015_full_PFAM.454.632:0.0588206[&&NHX:Type=GTDB:gtdb_class=c__Gammaproteobacteria:gtdb_domain=d__Bacteria:gtdb_family=f__Burkholderiaceae:gtdb_genus=g__Giesbergeria:gtdb_order=o__Burkholderiales:gtdb_phylum=p__Proteobacteria:gtdb_species=s__Giesbergeria sp017987055:heptad=MCP-36H:species=d__Bacteria_p__Proteobacteria_c__Gammaproteobacteria_o__Burkholderiales_f__Burkholderiaceae_g__Giesbergeria_s__Giesbergeria sp017987055],27466425-1cb9-439b-9a1e-48e4b3366afb_1@MCPsignal.44.76:0.17065[&&NHX:Sample=rhizpot3:Type=capture:capture_class=c__Gammaproteobacteria:capture_domain=d__Bacteria:capture_family=f__Burkholderiaceae:capture_genus=g__Tepidimonas:capture_order=o__Burkholderiales:capture_phylum=p__Proteobacteria:capture_species=s__Tepidimonas alkaliphilus:heptad=MCP-36H])0.903:0.0545564[&&NHX:Sample_counter=rhizpot3--1:Type_counter=GTDB--1||capture--1:capture_class_counter=c__Gammaproteobacteria--1:capture_domain_counter=d__Bacteria--1:capture_family_counter=f__Burkholderiaceae--1:capture_genus_counter=g__Tepidimonas--1:capture_order_counter=o__Burkholderiales--1:capture_phylum_counter=p__Proteobacteria--1:capture_species_counter=s__Tepidimonas alkaliphilus--1:gtdb_class_counter=c__Gammaproteobacteria--1:gtdb_domain_counter=d__Bacteria--1:gtdb_family_counter=f__Burkholderiaceae--1:gtdb_genus_counter=g__Giesbergeria--1:gtdb_order_counter=o__Burkholderiales--1:gtdb_phylum_counter=p__Proteobacteria--1:gtdb_species_counter=s__Giesbergeria sp017987055--1:heptad_counter=MCP-36H--2:lbd_counter=:lca_tree=s__Giesbergeria sp017987055:name=N1073842:ref_name_counter=])0:0.00802167[&&NHX:Sample_counter=rhizpot1--1||rhizpot3--1:Type_counter=GTDB--1||capture--2:besthit_avg=88.9:besthit_max=88.9:besthit_min=88.9:besthit_std=0:besthit_sum=88.9:bitscore_avg=44.7:bitscore_max=44.7:bitscore_min=44.7:bitscore_std=0:bitscore_sum=44.7:capture_class_counter=c__Gammaproteobacteria--1||c__UBA727--1:capture_domain_counter=d__Bacteria--2:capture_family_counter=f__Burkholderiaceae--1||f__VGSZ01--1:capture_genus_counter=g__Tepidimonas--1||g__VGSZ01--1:capture_order_counter=o__Burkholderiales--1||o__UBA727--1:capture_phylum_counter=p__Myxococcota--1||p__Proteobacteria--1:capture_species_counter=s__Tepidimonas alkaliphilus--1||s__VGSZ01 sp016874845--1:evalue_avg=2.22e-08:evalue_max=2.22e-08:evalue_min=2.22e-08:evalue_std=0:evalue_sum=2.22e-08:gapopen_avg=0.0:gapopen_max=0.0:gapopen_min=0.0:gapopen_std=0:gapopen_sum=0.0:gtdb_class_counter=c__Gammaproteobacteria--1:gtdb_domain_counter=d__Bacteria--1:gtdb_family_counter=f__Burkholderiaceae--1:gtdb_genus_counter=g__Giesbergeria--1:gtdb_order_counter=o__Burkholderiales--1:gtdb_phylum_counter=p__Proteobacteria--1:gtdb_species_counter=s__Giesbergeria sp017987055--1:heptad_counter=MCP-36H--3:lbd_counter=:lca_tree=s__Giesbergeria sp017987055:length_avg=27.0:length_max=27.0:length_min=27.0:length_std=0:length_sum=27.0:mismatch_avg=3.0:mismatch_max=3.0:mismatch_min=3.0:mismatch_std=0:mismatch_sum=3.0:name=N1073843:qcovhsp_avg=100.0:qcovhsp_max=100.0:qcovhsp_min=100.0:qcovhsp_std=0:qcovhsp_sum=100.0:qend_avg=27.0:qend_max=27.0:qend_min=27.0:qend_std=0:qend_sum=27.0:qstart_avg=1.0:qstart_max=1.0:qstart_min=1.0:qstart_std=0:qstart_sum=1.0:ref_name_counter=GB_GCA_009830035.1_protein.faa_SZZY01000002.1_215@PF00015_full_PFAM.1.43--1:scovhsp_avg=64.3:scovhsp_max=64.3:scovhsp_min=64.3:scovhsp_std=0:scovhsp_sum=64.3:send_avg=37.0:send_max=37.0:send_min=37.0:send_std=0:send_sum=37.0:sstart_avg=11.0:sstart_max=11.0:sstart_min=11.0:sstart_std=0:sstart_sum=11.0])0.867:0.123609[&&NHX:Sample_counter=rhizpot1--1||rhizpot3--1:Type_counter=GTDB--2||capture--2:besthit_avg=88.9:besthit_max=88.9:besthit_min=88.9:besthit_std=0:besthit_sum=88.9:bitscore_avg=44.7:bitscore_max=44.7:bitscore_min=44.7:bitscore_std=0:bitscore_sum=44.7:capture_class_counter=c__Gammaproteobacteria--1||c__UBA727--1:capture_domain_counter=d__Bacteria--2:capture_family_counter=f__Burkholderiaceae--1||f__VGSZ01--1:capture_genus_counter=g__Tepidimonas--1||g__VGSZ01--1:capture_order_counter=o__Burkholderiales--1||o__UBA727--1:capture_phylum_counter=p__Myxococcota--1||p__Proteobacteria--1:capture_species_counter=s__Tepidimonas alkaliphilus--1||s__VGSZ01 sp016874845--1:evalue_avg=2.22e-08:evalue_max=2.22e-08:evalue_min=2.22e-08:evalue_std=0:evalue_sum=2.22e-08:gapopen_avg=0.0:gapopen_max=0.0:gapopen_min=0.0:gapopen_std=0:gapopen_sum=0.0:gtdb_class_counter=c__Gammaproteobacteria--2:gtdb_domain_counter=d__Bacteria--2:gtdb_family_counter=f__Burkholderiaceae--2:gtdb_genus_counter=g__Giesbergeria--2:gtdb_order_counter=o__Burkholderiales--2:gtdb_phylum_counter=p__Proteobacteria--2:gtdb_species_counter=s__Giesbergeria anulus--1||s__Giesbergeria sp017987055--1:heptad_counter=MCP-36H--4:lbd_counter=:lca_tree=g__Giesbergeria:length_avg=27.0:length_max=27.0:length_min=27.0:length_std=0:length_sum=27.0:mismatch_avg=3.0:mismatch_max=3.0:mismatch_min=3.0:mismatch_std=0:mismatch_sum=3.0:name=N1073844:qcovhsp_avg=100.0:qcovhsp_max=100.0:qcovhsp_min=100.0:qcovhsp_std=0:qcovhsp_sum=100.0:qend_avg=27.0:qend_max=27.0:qend_min=27.0:qend_std=0:qend_sum=27.0:qstart_avg=1.0:qstart_max=1.0:qstart_min=1.0:qstart_std=0:qstart_sum=1.0:ref_name_counter=GB_GCA_009830035.1_protein.faa_SZZY01000002.1_215@PF00015_full_PFAM.1.43--1:scovhsp_avg=64.3:scovhsp_max=64.3:scovhsp_min=64.3:scovhsp_std=0:scovhsp_sum=64.3:send_avg=37.0:send_max=37.0:send_min=37.0:send_std=0:send_sum=37.0:sstart_avg=11.0:sstart_max=11.0:sstart_min=11.0:sstart_std=0:sstart_sum=11.0])0.532:0.033692[&&NHX:Sample_counter=rhizpot1--1||rhizpot3--1||rhiztom3--1:Type_counter=GTDB--2||capture--3:besthit_avg=88.9:besthit_max=88.9:besthit_min=88.9:besthit_std=0:besthit_sum=88.9:bitscore_avg=44.7:bitscore_max=44.7:bitscore_min=44.7:bitscore_std=0:bitscore_sum=44.7:capture_class_counter=c__Gammaproteobacteria--2||c__UBA727--1:capture_domain_counter=d__Bacteria--3:capture_family_counter=f__Burkholderiaceae--2||f__VGSZ01--1:capture_genus_counter=g__Acidovorax--1||g__Tepidimonas--1||g__VGSZ01--1:capture_order_counter=o__Burkholderiales--2||o__UBA727--1:capture_phylum_counter=p__Myxococcota--1||p__Proteobacteria--2:capture_species_counter=s__Acidovorax delafieldii--1||s__Tepidimonas alkaliphilus--1||s__VGSZ01 sp016874845--1:evalue_avg=2.22e-08:evalue_max=2.22e-08:evalue_min=2.22e-08:evalue_std=0:evalue_sum=2.22e-08:gapopen_avg=0.0:gapopen_max=0.0:gapopen_min=0.0:gapopen_std=0:gapopen_sum=0.0:gtdb_class_counter=c__Gammaproteobacteria--2:gtdb_domain_counter=d__Bacteria--2:gtdb_family_counter=f__Burkholderiaceae--2:gtdb_genus_counter=g__Giesbergeria--2:gtdb_order_counter=o__Burkholderiales--2:gtdb_phylum_counter=p__Proteobacteria--2:gtdb_species_counter=s__Giesbergeria anulus--1||s__Giesbergeria sp017987055--1:heptad_counter=MCP-36H--5:lbd_counter=:lca_tree=g__Giesbergeria:length_avg=27.0:length_max=27.0:length_min=27.0:length_std=0:length_sum=27.0:mismatch_avg=3.0:mismatch_max=3.0:mismatch_min=3.0:mismatch_std=0:mismatch_sum=3.0:name=N1073845:qcovhsp_avg=100.0:qcovhsp_max=100.0:qcovhsp_min=100.0:qcovhsp_std=0:qcovhsp_sum=100.0:qend_avg=27.0:qend_max=27.0:qend_min=27.0:qend_std=0:qend_sum=27.0:qstart_avg=1.0:qstart_max=1.0:qstart_min=1.0:qstart_std=0:qstart_sum=1.0:ref_name_counter=GB_GCA_009830035.1_protein.faa_SZZY01000002.1_215@PF00015_full_PFAM.1.43--1:scovhsp_avg=64.3:scovhsp_max=64.3:scovhsp_min=64.3:scovhsp_std=0:scovhsp_sum=64.3:send_avg=37.0:send_max=37.0:send_min=37.0:send_std=0:send_sum=37.0:sstart_avg=11.0:sstart_max=11.0:sstart_min=11.0:sstart_std=0:sstart_sum=11.0])0.794:0.0463553[&&NHX:Sample_counter=rhizpot1--1||rhizpot3--1||rhiztom1--2||rhiztom3--2:Type_counter=GTDB--2||capture--6:besthit_avg=77.55000000000001:besthit_max=88.9:besthit_min=66.2:besthit_std=16.051323932934633:besthit_sum=155.10000000000002:bitscore_avg=100.85:bitscore_max=157.0:bitscore_min=44.7:bitscore_std=79.40809152724928:bitscore_sum=201.7:capture_class_counter=c__Gammaproteobacteria--5||c__UBA727--1:capture_domain_counter=d__Bacteria--6:capture_family_counter=f__Burkholderiaceae--5||f__VGSZ01--1:capture_genus_counter=g__Achromobacter--2||g__Acidovorax--1||g__Aquabacterium_A--1||g__Tepidimonas--1||g__VGSZ01--1:capture_order_counter=o__Burkholderiales--5||o__UBA727--1:capture_phylum_counter=p__Myxococcota--1||p__Proteobacteria--5:capture_species_counter=s__Achromobacter xylosoxidans_C--2||s__Acidovorax delafieldii--1||s__Aquabacterium_A sp001770815--1||s__Tepidimonas alkaliphilus--1||s__VGSZ01 sp016874845--1:evalue_avg=1.11e-08:evalue_max=2.22e-08:evalue_min=8.1e-49:evalue_std=1.5697770542341355e-08:evalue_sum=2.22e-08:gapopen_avg=1.0:gapopen_max=2.0:gapopen_min=0.0:gapopen_std=1.4142135623730951:gapopen_sum=2.0:gtdb_class_counter=c__Gammaproteobacteria--2:gtdb_domain_counter=d__Bacteria--2:gtdb_family_counter=f__Burkholderiaceae--2:gtdb_genus_counter=g__Giesbergeria--2:gtdb_order_counter=o__Burkholderiales--2:gtdb_phylum_counter=p__Proteobacteria--2:gtdb_species_counter=s__Giesbergeria anulus--1||s__Giesbergeria sp017987055--1:heptad_counter=MCP-36H--8:lbd_counter=:lca_tree=g__Giesbergeria:length_avg=92.0:length_max=157.0:length_min=27.0:length_std=91.92388155425118:length_sum=184.0:mismatch_avg=26.0:mismatch_max=49.0:mismatch_min=3.0:mismatch_std=32.526911934581186:mismatch_sum=52.0:name=N1073846:qcovhsp_avg=100.0:qcovhsp_max=100.0:qcovhsp_min=100.0:qcovhsp_std=0.0:qcovhsp_sum=200.0:qend_avg=91.5:qend_max=156.0:qend_min=27.0:qend_std=91.21677477306463:qend_sum=183.0:qstart_avg=1.0:qstart_max=1.0:qstart_min=1.0:qstart_std=0.0:qstart_sum=2.0:ref_name_counter=GB_GCA_009830035.1_protein.faa_SZZY01000002.1_215@PF00015_full_PFAM.1.43--1||RS_GCF_001955695.1_protein.faa_NZ_CP019236.1_2233@PF00015_full_PFAM.315.501--1:scovhsp_avg=73.55:scovhsp_max=82.8:scovhsp_min=64.3:scovhsp_std=13.08147545195113:scovhsp_sum=147.1:send_avg=100.5:send_max=164.0:send_min=37.0:send_std=89.80256121069154:send_sum=201.0:sstart_avg=11.0:sstart_max=11.0:sstart_min=11.0:sstart_std=0.0:sstart_sum=22.0])0.783:0.0377668[&&NHX:Sample_counter=rhizpot1--1||rhizpot3--1||rhiztom1--2||rhiztom3--3:Type_counter=GTDB--2||capture--7:besthit_avg=77.55000000000001:besthit_max=88.9:besthit_min=66.2:besthit_std=16.051323932934633:besthit_sum=155.10000000000002:bitscore_avg=100.85:bitscore_max=157.0:bitscore_min=44.7:bitscore_std=79.40809152724928:bitscore_sum=201.7:capture_class_counter=c__Gammaproteobacteria--6||c__UBA727--1:capture_domain_counter=d__Bacteria--7:capture_family_counter=f__Burkholderiaceae--6||f__VGSZ01--1:capture_genus_counter=g__Achromobacter--2||g__Acidovorax--1||g__Aquabacterium_A--1||g__Rubrivivax--1||g__Tepidimonas--1||g__VGSZ01--1:capture_order_counter=o__Burkholderiales--6||o__UBA727--1:capture_phylum_counter=p__Myxococcota--1||p__Proteobacteria--6:capture_species_counter=s__Achromobacter xylosoxidans_C--2||s__Acidovorax delafieldii--1||s__Aquabacterium_A sp001770815--1||s__Rubrivivax sp001295905--1||s__Tepidimonas alkaliphilus--1||s__VGSZ01 sp016874845--1:evalue_avg=1.11e-08:evalue_max=2.22e-08:evalue_min=8.1e-49:evalue_std=1.5697770542341355e-08:evalue_sum=2.22e-08:gapopen_avg=1.0:gapopen_max=2.0:gapopen_min=0.0:gapopen_std=1.4142135623730951:gapopen_sum=2.0:gtdb_class_counter=c__Gammaproteobacteria--2:gtdb_domain_counter=d__Bacteria--2:gtdb_family_counter=f__Burkholderiaceae--2:gtdb_genus_counter=g__Giesbergeria--2:gtdb_order_counter=o__Burkholderiales--2:gtdb_phylum_counter=p__Proteobacteria--2:gtdb_species_counter=s__Giesbergeria anulus--1||s__Giesbergeria sp017987055--1:heptad_counter=MCP-36H--9:lbd_counter=:lca_tree=g__Giesbergeria:length_avg=92.0:length_max=157.0:length_min=27.0:length_std=91.92388155425118:length_sum=184.0:mismatch_avg=26.0:mismatch_max=49.0:mismatch_min=3.0:mismatch_std=32.526911934581186:mismatch_sum=52.0:name=N1073847:qcovhsp_avg=100.0:qcovhsp_max=100.0:qcovhsp_min=100.0:qcovhsp_std=0.0:qcovhsp_sum=200.0:qend_avg=91.5:qend_max=156.0:qend_min=27.0:qend_std=91.21677477306463:qend_sum=183.0:qstart_avg=1.0:qstart_max=1.0:qstart_min=1.0:qstart_std=0.0:qstart_sum=2.0:ref_name_counter=GB_GCA_009830035.1_protein.faa_SZZY01000002.1_215@PF00015_full_PFAM.1.43--1||RS_GCF_001955695.1_protein.faa_NZ_CP019236.1_2233@PF00015_full_PFAM.315.501--1:scovhsp_avg=73.55:scovhsp_max=82.8:scovhsp_min=64.3:scovhsp_std=13.08147545195113:scovhsp_sum=147.1:send_avg=100.5:send_max=164.0:send_min=37.0:send_std=89.80256121069154:send_sum=201.0:sstart_avg=11.0:sstart_max=11.0:sstart_min=11.0:sstart_std=0.0:sstart_sum=22.0],(b3379674-bfa9-46dc-8e19-b0be42cd3b0a_3@MCPsignal.22.80:1e-08[&&NHX:Sample=rhiztom3:Type=capture:besthit=98.2:bitscore=103.0:capture_class=c__Gammaproteobacteria:capture_domain=d__Bacteria:capture_family=f__Burkholderiaceae:capture_genus=g__Acidovorax:capture_order=o__Burkholderiales:capture_phylum=p__Proteobacteria:capture_species=s__Acidovorax sp001411535:evalue=1.13e-30:gapopen=0.0:heptad=MCP-36H:length=57.0:mismatch=1.0:qcovhsp=98.3:qend=58.0:qstart=2.0:ref_name=GB_GCA_018971105.1_protein.faa_JAGWVB010000410.1_2@PF00015_full_PFAM.322.407:scovhsp=67.1:send=83.0:sstart=27.0],(5e8c263c-df3e-40a5-b3cb-8be5bddeefb0_5@MCPsignal.25.137:5e-09[&&NHX:Sample=rhizpot3:Type=capture:besthit=71.4:bitscore=144.0:capture_class=c__Gammaproteobacteria:capture_domain=d__Bacteria:capture_family=f__Burkholderiaceae:capture_genus=g__Duganella:capture_order=o__Burkholderiales:capture_phylum=p__Proteobacteria:capture_species=s__Duganella alba:evalue=8.53e-45:gapopen=0.0:heptad=MCP-36H:length=112.0:mismatch=32.0:qcovhsp=100.0:qend=112.0:qstart=1.0:ref_name=RS_GCF_001984095.1_protein.faa_NZ_LYVQ01000041.1_36@PF00015_full_PFAM.1.168:scovhsp=67.1:send=121.0:sstart=10.0],f4d11183-8fe9-4c01-ad9f-8746b00e971e_3@MCPsignal.172.257:0.157216[&&NHX:Sample=rhiztom1:Type=capture:besthit=71.8:bitscore=103.0:capture_class=c__Gammaproteobacteria:capture_domain=d__Bacteria:capture_family=f__Burkholderiaceae:capture_genus=g__Ramlibacter:capture_order=o__Burkholderiales:capture_phylum=p__Proteobacteria:capture_species=s__Ramlibacter sp013127575:evalue=3.81e-30:gapopen=0.0:heptad=MCP-36H:length=85.0:mismatch=24.0:qcovhsp=100.0:qend=85.0:qstart=1.0:ref_name=GB_GCA_001295865.1_protein.faa_LJHW01000068.1_4@PF00015_full_PFAM.317.418:scovhsp=84.2:send=91.0:sstart=7.0])0.95:0.235884[&&NHX:Sample_counter=rhizpot3--1||rhiztom1--1:Type_counter=capture--2:besthit_avg=71.6:besthit_max=71.8:besthit_min=71.4:besthit_std=0.282842712474613:besthit_sum=143.2:bitscore_avg=123.5:bitscore_max=144.0:bitscore_min=103.0:bitscore_std=28.991378028648448:bitscore_sum=247.0:capture_class_counter=c__Gammaproteobacteria--2:capture_domain_counter=d__Bacteria--2:capture_family_counter=f__Burkholderiaceae--2:capture_genus_counter=g__Duganella--1||g__Ramlibacter--1:capture_order_counter=o__Burkholderiales--2:capture_phylum_counter=p__Proteobacteria--2:capture_species_counter=s__Duganella alba--1||s__Ramlibacter sp013127575--1:evalue_avg=1.905000000000004e-30:evalue_max=3.81e-30:evalue_min=8.53e-45:evalue_std=2.69407683632074e-30:evalue_sum=3.810000000000008e-30:gapopen_avg=0.0:gapopen_max=0.0:gapopen_min=0.0:gapopen_std=0.0:gapopen_sum=0.0:gtdb_class_counter=:gtdb_domain_counter=:gtdb_family_counter=:gtdb_genus_counter=:gtdb_order_counter=:gtdb_phylum_counter=:gtdb_species_counter=:heptad_counter=MCP-36H--2:lbd_counter=:length_avg=98.5:length_max=112.0:length_min=85.0:length_std=19.091883092036785:length_sum=197.0:mismatch_avg=28.0:mismatch_max=32.0:mismatch_min=24.0:mismatch_std=5.656854249492381:mismatch_sum=56.0:name=N1073851:qcovhsp_avg=100.0:qcovhsp_max=100.0:qcovhsp_min=100.0:qcovhsp_std=0.0:qcovhsp_sum=200.0:qend_avg=98.5:qend_max=112.0:qend_min=85.0:qend_std=19.091883092036785:qend_sum=197.0:qstart_avg=1.0:qstart_max=1.0:qstart_min=1.0:qstart_std=0.0:qstart_sum=2.0:ref_name_counter=GB_GCA_001295865.1_protein.faa_LJHW01000068.1_4@PF00015_full_PFAM.317.418--1||RS_GCF_001984095.1_protein.faa_NZ_LYVQ01000041.1_36@PF00015_full_PFAM.1.168--1:scovhsp_avg=75.65:scovhsp_max=84.2:scovhsp_min=67.1:scovhsp_std=12.091525958289969:scovhsp_sum=151.3:send_avg=106.0:send_max=121.0:send_min=91.0:send_std=21.213203435596427:send_sum=212.0:sstart_avg=8.5:sstart_max=10.0:sstart_min=7.0:sstart_std=2.1213203435596424:sstart_sum=17.0])0.936:0.146223[&&NHX:Sample_counter=rhizpot3--1||rhiztom1--1||rhiztom3--1:Type_counter=capture--3:besthit_avg=80.46666666666665:besthit_max=98.2:besthit_min=71.4:besthit_std=15.358819399072749:besthit_sum=241.39999999999998:bitscore_avg=116.66666666666667:bitscore_max=144.0:bitscore_min=103.0:bitscore_std=23.671361036774655:bitscore_sum=350.0:capture_class_counter=c__Gammaproteobacteria--3:capture_domain_counter=d__Bacteria--3:capture_family_counter=f__Burkholderiaceae--3:capture_genus_counter=g__Acidovorax--1||g__Duganella--1||g__Ramlibacter--1:capture_order_counter=o__Burkholderiales--3:capture_phylum_counter=p__Proteobacteria--3:capture_species_counter=s__Acidovorax sp001411535--1||s__Duganella alba--1||s__Ramlibacter sp013127575--1:evalue_avg=1.6466666666666695e-30:evalue_max=3.81e-30:evalue_min=8.53e-45:evalue_std=1.9568426950915904e-30:evalue_sum=4.9400000000000085e-30:gapopen_avg=0.0:gapopen_max=0.0:gapopen_min=0.0:gapopen_std=0.0:gapopen_sum=0.0:gtdb_class_counter=:gtdb_domain_counter=:gtdb_family_counter=:gtdb_genus_counter=:gtdb_order_counter=:gtdb_phylum_counter=:gtdb_species_counter=:heptad_counter=MCP-36H--3:lbd_counter=:length_avg=84.66666666666667:length_max=112.0:length_min=57.0:length_std=27.50151510977774:length_sum=254.0:mismatch_avg=19.0:mismatch_max=32.0:mismatch_min=1.0:mismatch_std=16.09347693943108:mismatch_sum=57.0:name=N1073852:qcovhsp_avg=99.43333333333334:qcovhsp_max=100.0:qcovhsp_min=98.3:qcovhsp_std=0.9814954576223655:qcovhsp_sum=298.3:qend_avg=85.0:qend_max=112.0:qend_min=58.0:qend_std=27.0:qend_sum=255.0:qstart_avg=1.3333333333333333:qstart_max=2.0:qstart_min=1.0:qstart_std=0.5773502691896257:qstart_sum=4.0:ref_name_counter=GB_GCA_001295865.1_protein.faa_LJHW01000068.1_4@PF00015_full_PFAM.317.418--1||GB_GCA_018971105.1_protein.faa_JAGWVB010000410.1_2@PF00015_full_PFAM.322.407--1||RS_GCF_001984095.1_protein.faa_NZ_LYVQ01000041.1_36@PF00015_full_PFAM.1.168--1:scovhsp_avg=72.8:scovhsp_max=84.2:scovhsp_min=67.1:scovhsp_std=9.872689603142605:scovhsp_sum=218.4:send_avg=98.33333333333333:send_max=121.0:send_min=83.0:send_std=20.033305601755625:send_sum=295.0:sstart_avg=14.666666666666666:sstart_max=27.0:sstart_min=7.0:sstart_std=10.785793124908958:sstart_sum=44.0])0.824:0.0399398[&&NHX:Sample_counter=rhizpot1--1||rhizpot3--2||rhiztom1--3||rhiztom3--4:Type_counter=GTDB--2||capture--10:besthit_avg=79.3:besthit_max=98.2:besthit_min=66.2:besthit_std=13.59816164045714:besthit_sum=396.5:bitscore_avg=110.34:bitscore_max=157.0:bitscore_min=44.7:bitscore_std=43.950290101431634:bitscore_sum=551.7:capture_class_counter=c__Gammaproteobacteria--9||c__UBA727--1:capture_domain_counter=d__Bacteria--10:capture_family_counter=f__Burkholderiaceae--9||f__VGSZ01--1:capture_genus_counter=g__Achromobacter--2||g__Acidovorax--2||g__Aquabacterium_A--1||g__Duganella--1||g__Ramlibacter--1||g__Rubrivivax--1||g__Tepidimonas--1||g__VGSZ01--1:capture_order_counter=o__Burkholderiales--9||o__UBA727--1:capture_phylum_counter=p__Myxococcota--1||p__Proteobacteria--9:capture_species_counter=s__Achromobacter xylosoxidans_C--2||s__Acidovorax delafieldii--1||s__Acidovorax sp001411535--1||s__Aquabacterium_A sp001770815--1||s__Duganella alba--1||s__Ramlibacter sp013127575--1||s__Rubrivivax sp001295905--1||s__Tepidimonas alkaliphilus--1||s__VGSZ01 sp016874845--1:evalue_avg=4.44e-09:evalue_max=2.22e-08:evalue_min=8.1e-49:evalue_std=9.928141820099068e-09:evalue_sum=2.22e-08:gapopen_avg=0.4:gapopen_max=2.0:gapopen_min=0.0:gapopen_std=0.8944271909999161:gapopen_sum=2.0:gtdb_class_counter=c__Gammaproteobacteria--2:gtdb_domain_counter=d__Bacteria--2:gtdb_family_counter=f__Burkholderiaceae--2:gtdb_genus_counter=g__Giesbergeria--2:gtdb_order_counter=o__Burkholderiales--2:gtdb_phylum_counter=p__Proteobacteria--2:gtdb_species_counter=s__Giesbergeria anulus--1||s__Giesbergeria sp017987055--1:heptad_counter=MCP-36H--12:lbd_counter=:lca_tree=g__Giesbergeria:length_avg=87.6:length_max=157.0:length_min=27.0:length_std=50.0679538227797:length_sum=438.0:mismatch_avg=21.8:mismatch_max=49.0:mismatch_min=1.0:mismatch_std=20.216330032921405:mismatch_sum=109.0:name=N1073853:qcovhsp_avg=99.66:qcovhsp_max=100.0:qcovhsp_min=98.3:qcovhsp_std=0.7602631123499298:qcovhsp_sum=498.3:qend_avg=87.6:qend_max=156.0:qend_min=27.0:qend_std=49.571160970870956:qend_sum=438.0:qstart_avg=1.2:qstart_max=2.0:qstart_min=1.0:qstart_std=0.44721359549995804:qstart_sum=6.0:ref_name_counter=GB_GCA_001295865.1_protein.faa_LJHW01000068.1_4@PF00015_full_PFAM.317.418--1||GB_GCA_009830035.1_protein.faa_SZZY01000002.1_215@PF00015_full_PFAM.1.43--1||GB_GCA_018971105.1_protein.faa_JAGWVB010000410.1_2@PF00015_full_PFAM.322.407--1||RS_GCF_001955695.1_protein.faa_NZ_CP019236.1_2233@PF00015_full_PFAM.315.501--1||RS_GCF_001984095.1_protein.faa_NZ_LYVQ01000041.1_36@PF00015_full_PFAM.1.168--1:scovhsp_avg=73.1:scovhsp_max=84.2:scovhsp_min=64.3:scovhsp_std=9.575228456804572:scovhsp_sum=365.5:send_avg=99.2:send_max=164.0:send_min=37.0:send_std=47.09777064787674:send_sum=496.0:sstart_avg=13.2:sstart_max=27.0:sstart_min=7.0:sstart_std=7.886697661252142:sstart_sum=66.0],((((e9c272c7-21ad-44b5-a423-8ac15b2c518e_1@MCPsignal.22.58:0.0836165[&&NHX:Sample=rhiztom3:Type=capture:capture_class=c__Gammaproteobacteria:capture_domain=d__Bacteria:capture_family=f__Burkholderiaceae:capture_genus=g__KK5:capture_order=o__Burkholderiales:capture_phylum=p__Proteobacteria:capture_species=s__KK5 sp001984095:heptad=MCP-36H],(RS_GCF_002251695.1_protein.faa_NZ_NCTK01000002.1_206@PF00015_full_PFAM.334.519:0.0248069[&&NHX:Type=GTDB:gtdb_class=c__Gammaproteobacteria:gtdb_domain=d__Bacteria:gtdb_family=f__Burkholderiaceae:gtdb_genus=g__Ralstonia:gtdb_order=o__Burkholderiales:gtdb_phylum=p__Proteobacteria:gtdb_species=s__Ralstonia solanacearum:heptad=MCP-36H:species=d__Bacteria_p__Proteobacteria_c__Gammaproteobacteria_o__Burkholderiales_f__Burkholderiaceae_g__Ralstonia_s__Ralstonia solanacearum],(((RS_GCF_008801405.1_protein.faa_NZ_VZPV01000002.1_365@PF00015_full_PFAM.331.519:6e-09[&&NHX:Type=GTDB:gtdb_class=c__Gammaproteobacteria:gtdb_domain=d__Bacteria:gtdb_family=f__Burkholderiaceae:gtdb_genus=g__Ralstonia:gtdb_order=o__Burkholderiales:gtdb_phylum=p__Proteobacteria:gtdb_species=s__Ralstonia insidiosa:heptad=MCP-36H:species=d__Bacteria_p__Proteobacteria_c__Gammaproteobacteria_o__Burkholderiales_f__Burkholderiaceae_g__Ralstonia_s__Ralstonia insidiosa],(RS_GCF_001078575.1_protein.faa_NZ_LFZM01000015.1_199@PF00015_full_PFAM.328.517:0.00373696[&&NHX:Type=GTDB:gtdb_class=c__Gammaproteobacteria:gtdb_domain=d__Bacteria:gtdb_family=f__Burkholderiaceae:gtdb_genus=g__Ralstonia:gtdb_order=o__Burkholderiales:gtdb_phylum=p__Proteobacteria:gtdb_species=s__Ralstonia sp001078575:heptad=MCP-36H:species=d__Bacteria_p__Proteobacteria_c__Gammaproteobacteria_o__Burkholderiales_f__Burkholderiaceae_g__Ralstonia_s__Ralstonia sp001078575],RS_GCF_016429285.1_protein.faa_NZ_JAELUI010000222.1_3@PF00015_full_PFAM.230.417:5e-09[&&NHX:Type=GTDB:gtdb_class=c__Gammaproteobacteria:gtdb_domain=d__Bacteria:gtdb_family=f__Burkholderiaceae:gtdb_genus=g__Ralstonia:gtdb_order=o__Burkholderiales:gtdb_phylum=p__Proteobacteria:gtdb_species=s__Ralstonia sp016429285:heptad=MCP-36H:species=d__Bacteria_p__Proteobacteria_c__Gammaproteobacteria_o__Burkholderiales_f__Burkholderiaceae_g__Ralstonia_s__Ralstonia sp016429285])0.919:0.00764437[&&NHX:Sample_counter=:Type_counter=GTDB--2:capture_class_counter=:capture_domain_counter=:capture_family_counter=:capture_genus_counter=:capture_order_counter=:capture_phylum_counter=:capture_species_counter=:evoltype=D:gtdb_class_counter=c__Gammaproteobacteria--2:gtdb_domain_counter=d__Bacteria--2:gtdb_family_counter=f__Burkholderiaceae--2:gtdb_genus_counter=g__Ralstonia--2:gtdb_order_counter=o__Burkholderiales--2:gtdb_phylum_counter=p__Proteobacteria--2:gtdb_species_counter=s__Ralstonia sp001078575--1||s__Ralstonia sp016429285--1:heptad_counter=MCP-36H--2:lbd_counter=:lca=d__Bacteria:lca_tree=g__Ralstonia:name=N1073859:ref_name_counter=])0.656:0.00358801[&&NHX:Sample_counter=:Type_counter=GTDB--3:capture_class_counter=:capture_domain_counter=:capture_family_counter=:capture_genus_counter=:capture_order_counter=:capture_phylum_counter=:capture_species_counter=:evoltype=D:gtdb_class_counter=c__Gammaproteobacteria--3:gtdb_domain_counter=d__Bacteria--3:gtdb_family_counter=f__Burkholderiaceae--3:gtdb_genus_counter=g__Ralstonia--3:gtdb_order_counter=o__Burkholderiales--3:gtdb_phylum_counter=p__Proteobacteria--3:gtdb_species_counter=s__Ralstonia insidiosa--1||s__Ralstonia sp001078575--1||s__Ralstonia sp016429285--1:heptad_counter=MCP-36H--3:lbd_counter=:lca=d__Bacteria:lca_tree=g__Ralstonia:name=N1073860:ref_name_counter=],(RS_GCF_905397375.1_protein.faa_NZ_CAJPVG010000001.1_395@PF00015_full_PFAM.334.518:0.0242549[&&NHX:Type=GTDB:gtdb_class=c__Gammaproteobacteria:gtdb_domain=d__Bacteria:gtdb_family=f__Burkholderiaceae:gtdb_genus=g__Ralstonia:gtdb_order=o__Burkholderiales:gtdb_phylum=p__Proteobacteria:gtdb_species=s__Ralstonia mannitolilytica:heptad=MCP-36H:species=d__Bacteria_p__Proteobacteria_c__Gammaproteobacteria_o__Burkholderiales_f__Burkholderiaceae_g__Ralstonia_s__Ralstonia mannitolilytica],(GB_GCA_002298975.1_protein.faa_DBMV01000045.1_105@PF00015_full_PFAM.330.516:0.0153982[&&NHX:Type=GTDB:gtdb_class=c__Gammaproteobacteria:gtdb_domain=d__Bacteria:gtdb_family=f__Burkholderiaceae:gtdb_genus=g__Ralstonia:gtdb_order=o__Burkholderiales:gtdb_phylum=p__Proteobacteria:gtdb_species=s__Ralstonia sp002298975:heptad=MCP-36H:species=d__Bacteria_p__Proteobacteria_c__Gammaproteobacteria_o__Burkholderiales_f__Burkholderiaceae_g__Ralstonia_s__Ralstonia sp002298975],(RS_GCF_000801955.1_protein.faa_NZ_JSZO01000038.1_86@PF00015_full_PFAM.334.516:0.00407733[&&NHX:Type=GTDB:gtdb_class=c__Gammaproteobacteria:gtdb_domain=d__Bacteria:gtdb_family=f__Burkholderiaceae:gtdb_genus=g__Ralstonia:gtdb_order=o__Burkholderiales:gtdb_phylum=p__Proteobacteria:gtdb_species=s__Ralstonia sp000801955:heptad=MCP-36H:species=d__Bacteria_p__Proteobacteria_c__Gammaproteobacteria_o__Burkholderiales_f__Burkholderiaceae_g__Ralstonia_s__Ralstonia sp000801955],(RS_GCF_003851545.1_protein.faa_NZ_BHVX01000001.1_341@PF00015_full_PFAM.331.517:0.0226808[&&NHX:Type=GTDB:gtdb_class=c__Gammaproteobacteria:gtdb_domain=d__Bacteria:gtdb_family=f__Burkholderiaceae:gtdb_genus=g__Ralstonia:gtdb_order=o__Burkholderiales:gtdb_phylum=p__Proteobacteria:gtdb_species=s__Ralstonia sp003851545:heptad=MCP-36H:species=d__Bacteria_p__Proteobacteria_c__Gammaproteobacteria_o__Burkholderiales_f__Burkholderiaceae_g__Ralstonia_s__Ralstonia sp003851545],((RS_GCF_016466415.1_protein.faa_NZ_CP066772.1_639@PF00015_full_PFAM.332.516:0.00384359[&&NHX:Type=GTDB:gtdb_class=c__Gammaproteobacteria:gtdb_domain=d__Bacteria:gtdb_family=f__Burkholderiaceae:gtdb_genus=g__Ralstonia:gtdb_order=o__Burkholderiales:gtdb_phylum=p__Proteobacteria:gtdb_species=s__Ralstonia pickettii:heptad=MCP-36H:species=d__Bacteria_p__Proteobacteria_c__Gammaproteobacteria_o__Burkholderiales_f__Burkholderiaceae_g__Ralstonia_s__Ralstonia pickettii],RS_GCF_000020205.1_protein.faa_NC_010678.1_190@PF00015_full_PFAM.330.516:5e-09[&&NHX:Type=GTDB:gtdb_class=c__Gammaproteobacteria:gtdb_domain=d__Bacteria:gtdb_family=f__Burkholderiaceae:gtdb_genus=g__Ralstonia:gtdb_order=o__Burkholderiales:gtdb_phylum=p__Proteobacteria:gtdb_species=s__Ralstonia pickettii_B:heptad=MCP-36H:species=d__Bacteria_p__Proteobacteria_c__Gammaproteobacteria_o__Burkholderiales_f__Burkholderiaceae_g__Ralstonia_s__Ralstonia pickettii_B])0:5e-09[&&NHX:Sample_counter=:Type_counter=GTDB--2:capture_class_counter=:capture_domain_counter=:capture_family_counter=:capture_genus_counter=:capture_order_counter=:capture_phylum_counter=:capture_species_counter=:evoltype=D:gtdb_class_counter=c__Gammaproteobacteria--2:gtdb_domain_counter=d__Bacteria--2:gtdb_family_counter=f__Burkholderiaceae--2:gtdb_genus_counter=g__Ralstonia--2:gtdb_order_counter=o__Burkholderiales--2:gtdb_phylum_counter=p__Proteobacteria--2:gtdb_species_counter=s__Ralstonia pickettii--1||s__Ralstonia pickettii_B--1:heptad_counter=MCP-36H--2:lbd_counter=:lca=d__Bacteria:lca_tree=g__Ralstonia:name=N1073867:ref_name_counter=],((RS_GCF_000620465.1_protein.faa_NZ_JIBE01000004.1_656@PF00015_full_PFAM.330.516:5e-09[&&NHX:Type=GTDB:gtdb_class=c__Gammaproteobacteria:gtdb_domain=d__Bacteria:gtdb_family=f__Burkholderiaceae:gtdb_genus=g__Ralstonia:gtdb_order=o__Burkholderiales:gtdb_phylum=p__Proteobacteria:gtdb_species=s__Ralstonia sp000620465:heptad=MCP-36H:species=d__Bacteria_p__Proteobacteria_c__Gammaproteobacteria_o__Burkholderiales_f__Burkholderiaceae_g__Ralstonia_s__Ralstonia sp000620465],((RS_GCF_000607165.1_protein.faa_NZ_JFZG01000024.1_398@PF00015_full_PFAM.332.516:0[&&NHX:Type=GTDB:gtdb_class=c__Gammaproteobacteria:gtdb_domain=d__Bacteria:gtdb_family=f__Burkholderiaceae:gtdb_genus=g__Ralstonia:gtdb_order=o__Burkholderiales:gtdb_phylum=p__Proteobacteria:gtdb_species=s__Ralstonia pickettii_A:heptad=MCP-36H:species=d__Bacteria_p__Proteobacteria_c__Gammaproteobacteria_o__Burkholderiales_f__Burkholderiaceae_g__Ralstonia_s__Ralstonia pickettii_A],GB_GCA_000955795.1_protein.faa_JYOB01000016.1_25@PF00015_full_PFAM.332.516:0[&&NHX:Type=GTDB:gtdb_class=c__Gammaproteobacteria:gtdb_domain=d__Bacteria:gtdb_family=f__Burkholderiaceae:gtdb_genus=g__Ralstonia:gtdb_order=o__Burkholderiales:gtdb_phylum=p__Proteobacteria:gtdb_species=s__Ralstonia sp000955795:heptad=MCP-36H:species=d__Bacteria_p__Proteobacteria_c__Gammaproteobacteria_o__Burkholderiales_f__Burkholderiaceae_g__Ralstonia_s__Ralstonia sp000955795]):6e-09[&&NHX:Sample_counter=:Type_counter=GTDB--2:capture_class_counter=:capture_domain_counter=:capture_family_counter=:capture_genus_counter=:capture_order_counter=:capture_phylum_counter=:capture_species_counter=:evoltype=D:gtdb_class_counter=c__Gammaproteobacteria--2:gtdb_domain_counter=d__Bacteria--2:gtdb_family_counter=f__Burkholderiaceae--2:gtdb_genus_counter=g__Ralstonia--2:gtdb_order_counter=o__Burkholderiales--2:gtdb_phylum_counter=p__Proteobacteria--2:gtdb_species_counter=s__Ralstonia pickettii_A--1||s__Ralstonia sp000955795--1:heptad_counter=MCP-36H--2:lbd_counter=:lca=d__Bacteria:lca_tree=g__Ralstonia:name=N1073871:ref_name_counter=],RS_GCF_900115545.1_protein.faa_NZ_FOWV01000008.1_192@PF00015_full_PFAM.331.516:5e-09[&&NHX:Type=GTDB:gtdb_class=c__Gammaproteobacteria:gtdb_domain=d__Bacteria:gtdb_family=f__Burkholderiaceae:gtdb_genus=g__Ralstonia:gtdb_order=o__Burkholderiales:gtdb_phylum=p__Proteobacteria:gtdb_species=s__Ralstonia sp900115545:heptad=MCP-36H:species=d__Bacteria_p__Proteobacteria_c__Gammaproteobacteria_o__Burkholderiales_f__Burkholderiaceae_g__Ralstonia_s__Ralstonia sp900115545])0.922:0.00382274[&&NHX:Sample_counter=:Type_counter=GTDB--3:capture_class_counter=:capture_domain_counter=:capture_family_counter=:capture_genus_counter=:capture_order_counter=:capture_phylum_counter=:capture_species_counter=:evoltype=D:gtdb_class_counter=c__Gammaproteobacteria--3:gtdb_domain_counter=d__Bacteria--3:gtdb_family_counter=f__Burkholderiaceae--3:gtdb_genus_counter=g__Ralstonia--3:gtdb_order_counter=o__Burkholderiales--3:gtdb_phylum_counter=p__Proteobacteria--3:gtdb_species_counter=s__Ralstonia pickettii_A--1||s__Ralstonia sp000955795--1||s__Ralstonia sp900115545--1:heptad_counter=MCP-36H--3:lbd_counter=:lca=d__Bacteria:lca_tree=g__Ralstonia:name=N1073873:ref_name_counter=])0:5e-09[&&NHX:Sample_counter=:Type_counter=GTDB--4:capture_class_counter=:capture_domain_counter=:capture_family_counter=:capture_genus_counter=:capture_order_counter=:capture_phylum_counter=:capture_species_counter=:evoltype=D:gtdb_class_counter=c__Gammaproteobacteria--4:gtdb_domain_counter=d__Bacteria--4:gtdb_family_counter=f__Burkholderiaceae--4:gtdb_genus_counter=g__Ralstonia--4:gtdb_order_counter=o__Burkholderiales--4:gtdb_phylum_counter=p__Proteobacteria--4:gtdb_species_counter=s__Ralstonia pickettii_A--1||s__Ralstonia sp000620465--1||s__Ralstonia sp000955795--1||s__Ralstonia sp900115545--1:heptad_counter=MCP-36H--4:lbd_counter=:lca=d__Bacteria:lca_tree=g__Ralstonia:name=N1073874:ref_name_counter=],RS_GCF_007997035.1_protein.faa_NZ_VOSS01000043.1_20@PF00015_full_PFAM.332.516:0.00769126[&&NHX:Type=GTDB:gtdb_class=c__Gammaproteobacteria:gtdb_domain=d__Bacteria:gtdb_family=f__Burkholderiaceae:gtdb_genus=g__Ralstonia:gtdb_order=o__Burkholderiales:gtdb_phylum=p__Proteobacteria:gtdb_species=s__Ralstonia sp007997035:heptad=MCP-36H:species=d__Bacteria_p__Proteobacteria_c__Gammaproteobacteria_o__Burkholderiales_f__Burkholderiaceae_g__Ralstonia_s__Ralstonia sp007997035])0.825:0.0037863[&&NHX:Sample_counter=:Type_counter=GTDB--5:capture_class_counter=:capture_domain_counter=:capture_family_counter=:capture_genus_counter=:capture_order_counter=:capture_phylum_counter=:capture_species_counter=:evoltype=D:gtdb_class_counter=c__Gammaproteobacteria--5:gtdb_domain_counter=d__Bacteria--5:gtdb_family_counter=f__Burkholderiaceae--5:gtdb_genus_counter=g__Ralstonia--5:gtdb_order_counter=o__Burkholderiales--5:gtdb_phylum_counter=p__Proteobacteria--5:gtdb_species_counter=s__Ralstonia pickettii_A--1||s__Ralstonia sp000620465--1||s__Ralstonia sp000955795--1||s__Ralstonia sp007997035--1||s__Ralstonia sp900115545--1:heptad_counter=MCP-36H--5:lbd_counter=:lca=d__Bacteria:lca_tree=g__Ralstonia:name=N1073876:ref_name_counter=])0.781:0.00405753[&&NHX:Sample_counter=:Type_counter=GTDB--7:capture_class_counter=:capture_domain_counter=:capture_family_counter=:capture_genus_counter=:capture_order_counter=:capture_phylum_counter=:capture_species_counter=:evoltype=D:gtdb_class_counter=c__Gammaproteobacteria--7:gtdb_domain_counter=d__Bacteria--7:gtdb_family_counter=f__Burkholderiaceae--7:gtdb_genus_counter=g__Ralstonia--7:gtdb_order_counter=o__Burkholderiales--7:gtdb_phylum_counter=p__Proteobacteria--7:gtdb_species_counter=s__Ralstonia pickettii--1||s__Ralstonia pickettii_A--1||s__Ralstonia pickettii_B--1||s__Ralstonia sp000620465--1||s__Ralstonia sp000955795--1||s__Ralstonia sp007997035--1||s__Ralstonia sp900115545--1:heptad_counter=MCP-36H--7:lbd_counter=:lca=d__Bacteria:lca_tree=g__Ralstonia:name=N1073877:ref_name_counter=])0.745:0.00421083[&&NHX:Sample_counter=:Type_counter=GTDB--8:capture_class_counter=:capture_domain_counter=:capture_family_counter=:capture_genus_counter=:capture_order_counter=:capture_phylum_counter=:capture_species_counter=:evoltype=D:gtdb_class_counter=c__Gammaproteobacteria--8:gtdb_domain_counter=d__Bacteria--8:gtdb_family_counter=f__Burkholderiaceae--8:gtdb_genus_counter=g__Ralstonia--8:gtdb_order_counter=o__Burkholderiales--8:gtdb_phylum_counter=p__Proteobacteria--8:gtdb_species_counter=s__Ralstonia pickettii--1||s__Ralstonia pickettii_A--1||s__Ralstonia pickettii_B--1||s__Ralstonia sp000620465--1||s__Ralstonia sp000955795--1||s__Ralstonia sp003851545--1||s__Ralstonia sp007997035--1||s__Ralstonia sp900115545--1:heptad_counter=MCP-36H--8:lbd_counter=:lca=d__Bacteria:lca_tree=g__Ralstonia:name=N1073878:ref_name_counter=])0.768:0.00429274[&&NHX:Sample_counter=:Type_counter=GTDB--9:capture_class_counter=:capture_domain_counter=:capture_family_counter=:capture_genus_counter=:capture_order_counter=:capture_phylum_counter=:capture_species_counter=:evoltype=D:gtdb_class_counter=c__Gammaproteobacteria--9:gtdb_domain_counter=d__Bacteria--9:gtdb_family_counter=f__Burkholderiaceae--9:gtdb_genus_counter=g__Ralstonia--9:gtdb_order_counter=o__Burkholderiales--9:gtdb_phylum_counter=p__Proteobacteria--9:gtdb_species_counter=s__Ralstonia pickettii--1||s__Ralstonia pickettii_A--1||s__Ralstonia pickettii_B--1||s__Ralstonia sp000620465--1||s__Ralstonia sp000801955--1||s__Ralstonia sp000955795--1||s__Ralstonia sp003851545--1||s__Ralstonia sp007997035--1||s__Ralstonia sp900115545--1:heptad_counter=MCP-36H--9:lbd_counter=:lca=d__Bacteria:lca_tree=g__Ralstonia:name=N1073879:ref_name_counter=])0.852:0.00730061[&&NHX:Sample_counter=:Type_counter=GTDB--10:capture_class_counter=:capture_domain_counter=:capture_family_counter=:capture_genus_counter=:capture_order_counter=:capture_phylum_counter=:capture_species_counter=:evoltype=D:gtdb_class_counter=c__Gammaproteobacteria--10:gtdb_domain_counter=d__Bacteria--10:gtdb_family_counter=f__Burkholderiaceae--10:gtdb_genus_counter=g__Ralstonia--10:gtdb_order_counter=o__Burkholderiales--10:gtdb_phylum_counter=p__Proteobacteria--10:gtdb_species_counter=s__Ralstonia pickettii--1||s__Ralstonia pickettii_A--1||s__Ralstonia pickettii_B--1||s__Ralstonia sp000620465--1||s__Ralstonia sp000801955--1||s__Ralstonia sp000955795--1||s__Ralstonia sp002298975--1||s__Ralstonia sp003851545--1||s__Ralstonia sp007997035--1||s__Ralstonia sp900115545--1:heptad_counter=MCP-36H--10:lbd_counter=:lca=d__Bacteria:lca_tree=g__Ralstonia:name=N1073880:ref_name_counter=])0.7:0.00434939[&&NHX:Sample_counter=:Type_counter=GTDB--11:capture_class_counter=:capture_domain_counter=:capture_family_counter=:capture_genus_counter=:capture_order_counter=:capture_phylum_counter=:capture_species_counter=:evoltype=D:gtdb_class_counter=c__Gammaproteobacteria--11:gtdb_domain_counter=d__Bacteria--11:gtdb_family_counter=f__Burkholderiaceae--11:gtdb_genus_counter=g__Ralstonia--11:gtdb_order_counter=o__Burkholderiales--11:gtdb_phylum_counter=p__Proteobacteria--11:gtdb_species_counter=s__Ralstonia mannitolilytica--1||s__Ralstonia pickettii--1||s__Ralstonia pickettii_A--1||s__Ralstonia pickettii_B--1||s__Ralstonia sp000620465--1||s__Ralstonia sp000801955--1||s__Ralstonia sp000955795--1||s__Ralstonia sp002298975--1||s__Ralstonia sp003851545--1||s__Ralstonia sp007997035--1||s__Ralstonia sp900115545--1:heptad_counter=MCP-36H--11:lbd_counter=:lca=d__Bacteria:lca_tree=g__Ralstonia:name=N1073881:ref_name_counter=])0.999:0.0567152[&&NHX:Sample_counter=:Type_counter=GTDB--14:capture_class_counter=:capture_domain_counter=:capture_family_counter=:capture_genus_counter=:capture_order_counter=:capture_phylum_counter=:capture_species_counter=:evoltype=D:gtdb_class_counter=c__Gammaproteobacteria--14:gtdb_domain_counter=d__Bacteria--14:gtdb_family_counter=f__Burkholderiaceae--14:gtdb_genus_counter=g__Ralstonia--14:gtdb_order_counter=o__Burkholderiales--14:gtdb_phylum_counter=p__Proteobacteria--14:gtdb_species_counter=s__Ralstonia insidiosa--1||s__Ralstonia mannitolilytica--1||s__Ralstonia pickettii--1||s__Ralstonia pickettii_A--1||s__Ralstonia pickettii_B--1||s__Ralstonia sp000620465--1||s__Ralstonia sp000801955--1||s__Ralstonia sp000955795--1||s__Ralstonia sp001078575--1||s__Ralstonia sp002298975--1||s__Ralstonia sp003851545--1||s__Ralstonia sp007997035--1||s__Ralstonia sp016429285--1||s__Ralstonia sp900115545--1:heptad_counter=MCP-36H--14:lbd_counter=:lca=d__Bacteria:lca_tree=g__Ralstonia:name=N1073882:ref_name_counter=],(RS_GCF_003999715.1_protein.faa_NZ_CP022482.1_630@PF00015_full_PFAM.333.516:0.041917[&&NHX:Type=GTDB:gtdb_class=c__Gammaproteobacteria:gtdb_domain=d__Bacteria:gtdb_family=f__Burkholderiaceae:gtdb_genus=g__Ralstonia:gtdb_order=o__Burkholderiales:gtdb_phylum=p__Proteobacteria:gtdb_species=s__Ralstonia pseudosolanacearum:heptad=MCP-36H:species=d__Bacteria_p__Proteobacteria_c__Gammaproteobacteria_o__Burkholderiales_f__Burkholderiaceae_g__Ralstonia_s__Ralstonia pseudosolanacearum],RS_GCF_016743075.1_protein.faa_NZ_CP068285.1_1617@PF00015_full_PFAM.335.516:0.0214467[&&NHX:Type=GTDB:gtdb_class=c__Gammaproteobacteria:gtdb_domain=d__Bacteria:gtdb_family=f__Burkholderiaceae:gtdb_genus=g__Ralstonia:gtdb_order=o__Burkholderiales:gtdb_phylum=p__Proteobacteria:gtdb_species=s__Ralstonia syzygii:heptad=MCP-36H:species=d__Bacteria_p__Proteobacteria_c__Gammaproteobacteria_o__Burkholderiales_f__Burkholderiaceae_g__Ralstonia_s__Ralstonia syzygii])0.758:0.00720089[&&NHX:Sample_counter=:Type_counter=GTDB--2:capture_class_counter=:capture_domain_counter=:capture_family_counter=:capture_genus_counter=:capture_order_counter=:capture_phylum_counter=:capture_species_counter=:evoltype=D:gtdb_class_counter=c__Gammaproteobacteria--2:gtdb_domain_counter=d__Bacteria--2:gtdb_family_counter=f__Burkholderiaceae--2:gtdb_genus_counter=g__Ralstonia--2:gtdb_order_counter=o__Burkholderiales--2:gtdb_phylum_counter=p__Proteobacteria--2:gtdb_species_counter=s__Ralstonia pseudosolanacearum--1||s__Ralstonia syzygii--1:heptad_counter=MCP-36H--2:lbd_counter=:lca=d__Bacteria:lca_tree=g__Ralstonia:name=N1073885:ref_name_counter=])0:5e-09[&&NHX:Sample_counter=:Type_counter=GTDB--16:capture_class_counter=:capture_domain_counter=:capture_family_counter=:capture_genus_counter=:capture_order_counter=:capture_phylum_counter=:capture_species_counter=:evoltype=D:gtdb_class_counter=c__Gammaproteobacteria--16:gtdb_domain_counter=d__Bacteria--16:gtdb_family_counter=f__Burkholderiaceae--16:gtdb_genus_counter=g__Ralstonia--16:gtdb_order_counter=o__Burkholderiales--16:gtdb_phylum_counter=p__Proteobacteria--16:gtdb_species_counter=s__Ralstonia insidiosa--1||s__Ralstonia mannitolilytica--1||s__Ralstonia pickettii--1||s__Ralstonia pickettii_A--1||s__Ralstonia pickettii_B--1||s__Ralstonia pseudosolanacearum--1||s__Ralstonia sp000620465--1||s__Ralstonia sp000801955--1||s__Ralstonia sp000955795--1||s__Ralstonia sp001078575--1||s__Ralstonia sp002298975--1||s__Ralstonia sp003851545--1||s__Ralstonia sp007997035--1||s__Ralstonia sp016429285--1||s__Ralstonia sp900115545--1||s__Ralstonia syzygii--1:heptad_counter=MCP-36H--16:lbd_counter=:lca=d__Bacteria:lca_tree=g__Ralstonia:name=N1073886:ref_name_counter=])0.811:0.148959[&&NHX:Sample_counter=:Type_counter=GTDB--17:capture_class_counter=:capture_domain_counter=:capture_family_counter=:capture_genus_counter=:capture_order_counter=:capture_phylum_counter=:capture_species_counter=:evoltype=D:gtdb_class_counter=c__Gammaproteobacteria--17:gtdb_domain_counter=d__Bacteria--17:gtdb_family_counter=f__Burkholderiaceae--17:gtdb_genus_counter=g__Ralstonia--17:gtdb_order_counter=o__Burkholderiales--17:gtdb_phylum_counter=p__Proteobacteria--17:gtdb_species_counter=s__Ralstonia insidiosa--1||s__Ralstonia mannitolilytica--1||s__Ralstonia pickettii--1||s__Ralstonia pickettii_A--1||s__Ralstonia pickettii_B--1||s__Ralstonia pseudosolanacearum--1||s__Ralstonia solanacearum--1||s__Ralstonia sp000620465--1||s__Ralstonia sp000801955--1||s__Ralstonia sp000955795--1||s__Ralstonia sp001078575--1||s__Ralstonia sp002298975--1||s__Ralstonia sp003851545--1||s__Ralstonia sp007997035--1||s__Ralstonia sp016429285--1||s__Ralstonia sp900115545--1||s__Ralstonia syzygii--1:heptad_counter=MCP-36H--17:lbd_counter=:lca=d__Bacteria:lca_tree=g__Ralstonia:name=N1073887:ref_name_counter=])0.803:0.145621[&&NHX:Sample_counter=rhiztom3--1:Type_counter=GTDB--17||capture--1:capture_class_counter=c__Gammaproteobacteria--1:capture_domain_counter=d__Bacteria--1:capture_family_counter=f__Burkholderiaceae--1:capture_genus_counter=g__KK5--1:capture_order_counter=o__Burkholderiales--1:capture_phylum_counter=p__Proteobacteria--1:capture_species_counter=s__KK5 sp001984095--1:gtdb_class_counter=c__Gammaproteobacteria--17:gtdb_domain_counter=d__Bacteria--17:gtdb_family_counter=f__Burkholderiaceae--17:gtdb_genus_counter=g__Ralstonia--17:gtdb_order_counter=o__Burkholderiales--17:gtdb_phylum_counter=p__Proteobacteria--17:gtdb_species_counter=s__Ralstonia insidiosa--1||s__Ralstonia mannitolilytica--1||s__Ralstonia pickettii--1||s__Ralstonia pickettii_A--1||s__Ralstonia pickettii_B--1||s__Ralstonia pseudosolanacearum--1||s__Ralstonia solanacearum--1||s__Ralstonia sp000620465--1||s__Ralstonia sp000801955--1||s__Ralstonia sp000955795--1||s__Ralstonia sp001078575--1||s__Ralstonia sp002298975--1||s__Ralstonia sp003851545--1||s__Ralstonia sp007997035--1||s__Ralstonia sp016429285--1||s__Ralstonia sp900115545--1||s__Ralstonia syzygii--1:heptad_counter=MCP-36H--18:lbd_counter=:lca=d__Bacteria:lca_tree=g__Ralstonia:name=N1073888:ref_name_counter=],((RS_GCF_001477625.1_protein.faa_NZ_CP013692.1_223@PF00015_full_PFAM.325.515:0.204705[&&NHX:Type=GTDB:gtdb_class=c__Gammaproteobacteria:gtdb_domain=d__Bacteria:gtdb_family=f__Burkholderiaceae:gtdb_genus=g__Paucibacter_A:gtdb_order=o__Burkholderiales:gtdb_phylum=p__Proteobacteria:gtdb_species=s__Paucibacter_A sp001477625:heptad=MCP-36H:species=d__Bacteria_p__Proteobacteria_c__Gammaproteobacteria_o__Burkholderiales_f__Burkholderiaceae_g__Paucibacter_A_s__Paucibacter_A sp001477625],d91f3c65-2ffa-50f8-9d8f-71503f9a29af_3@MCPsignal.117.157:0.216717[&&NHX:Sample=rhizpot1:Type=capture:capture_class=c__Gammaproteobacteria:capture_domain=d__Bacteria:capture_family=f__Burkholderiaceae:capture_genus=g__Rhodoferax:capture_order=o__Burkholderiales:capture_phylum=p__Proteobacteria:capture_species=s__Rhodoferax sp008080595:heptad=MCP-36H])0.875:0.225703[&&NHX:Sample_counter=rhizpot1--1:Type_counter=GTDB--1||capture--1:capture_class_counter=c__Gammaproteobacteria--1:capture_domain_counter=d__Bacteria--1:capture_family_counter=f__Burkholderiaceae--1:capture_genus_counter=g__Rhodoferax--1:capture_order_counter=o__Burkholderiales--1:capture_phylum_counter=p__Proteobacteria--1:capture_species_counter=s__Rhodoferax sp008080595--1:gtdb_class_counter=c__Gammaproteobacteria--1:gtdb_domain_counter=d__Bacteria--1:gtdb_family_counter=f__Burkholderiaceae--1:gtdb_genus_counter=g__Paucibacter_A--1:gtdb_order_counter=o__Burkholderiales--1:gtdb_phylum_counter=p__Proteobacteria--1:gtdb_species_counter=s__Paucibacter_A sp001477625--1:heptad_counter=MCP-36H--2:lbd_counter=:lca_tree=s__Paucibacter_A sp001477625:name=N1073891:ref_name_counter=],(9103b201-9d9c-4dff-be9d-e004fbcc190a_3@MCPsignal.333.403:0.412776[&&NHX:Sample=rhizpot3:Type=capture:capture_class=c__Alphaproteobacteria:capture_domain=d__Bacteria:capture_family=f__Azospirillaceae:capture_genus=g__Azospirillum:capture_order=o__Azospirillales:capture_phylum=p__Proteobacteria:capture_species=s__Azospirillum humicireducens:heptad=MCP-36H],(b94c29dc-d247-4d86-8b0f-a71d8f9db3cf_6@MCPsignal.200.301:7e-09[&&NHX:Sample=rhizpot1:Type=capture:besthit=58.4:bitscore=102.0:capture_class=c__Gammaproteobacteria:capture_domain=d__Bacteria:capture_family=f__Pseudomonadaceae:capture_genus=g__Pseudomonas_A:capture_order=o__Pseudomonadales:capture_phylum=p__Proteobacteria:capture_species=s__Pseudomonas_A kunmingensis:evalue=3.16e-28:gapopen=0.0:heptad=MCP-36H:length=101.0:mismatch=42.0:qcovhsp=100.0:qend=101.0:qstart=1.0:ref_name=RS_GCF_000799305.1_protein.faa_NZ_JUGM01000014.1_250@PF00015_full_PFAM.317.506:scovhsp=53.4:send=163.0:sstart=63.0],b3b4834b-7415-49e7-9770-4530cb109be9_2@MCPsignal.137.179:0.237842[&&NHX:Sample=rhizpot1:Type=capture:capture_class=c__Gammaproteobacteria:capture_domain=d__Bacteria:capture_family=f__Burkholderiaceae:capture_genus=g__Massilia:capture_order=o__Burkholderiales:capture_phylum=p__Proteobacteria:capture_species=s__Massilia aurea_A:heptad=MCP-36H])0.049:0.00970979[&&NHX:Sample_counter=rhizpot1--2:Type_counter=capture--2:besthit_avg=58.4:besthit_max=58.4:besthit_min=58.4:besthit_std=0:besthit_sum=58.4:bitscore_avg=102.0:bitscore_max=102.0:bitscore_min=102.0:bitscore_std=0:bitscore_sum=102.0:capture_class_counter=c__Gammaproteobacteria--2:capture_domain_counter=d__Bacteria--2:capture_family_counter=f__Burkholderiaceae--1||f__Pseudomonadaceae--1:capture_genus_counter=g__Massilia--1||g__Pseudomonas_A--1:capture_order_counter=o__Burkholderiales--1||o__Pseudomonadales--1:capture_phylum_counter=p__Proteobacteria--2:capture_species_counter=s__Massilia aurea_A--1||s__Pseudomonas_A kunmingensis--1:evalue_avg=3.16e-28:evalue_max=3.16e-28:evalue_min=3.16e-28:evalue_std=0:evalue_sum=3.16e-28:gapopen_avg=0.0:gapopen_max=0.0:gapopen_min=0.0:gapopen_std=0:gapopen_sum=0.0:gtdb_class_counter=:gtdb_domain_counter=:gtdb_family_counter=:gtdb_genus_counter=:gtdb_order_counter=:gtdb_phylum_counter=:gtdb_species_counter=:heptad_counter=MCP-36H--2:lbd_counter=:length_avg=101.0:length_max=101.0:length_min=101.0:length_std=0:length_sum=101.0:mismatch_avg=42.0:mismatch_max=42.0:mismatch_min=42.0:mismatch_std=0:mismatch_sum=42.0:name=N1073895:qcovhsp_avg=100.0:qcovhsp_max=100.0:qcovhsp_min=100.0:qcovhsp_std=0:qcovhsp_sum=100.0:qend_avg=101.0:qend_max=101.0:qend_min=101.0:qend_std=0:qend_sum=101.0:qstart_avg=1.0:qstart_max=1.0:qstart_min=1.0:qstart_std=0:qstart_sum=1.0:ref_name_counter=RS_GCF_000799305.1_protein.faa_NZ_JUGM01000014.1_250@PF00015_full_PFAM.317.506--1:scovhsp_avg=53.4:scovhsp_max=53.4:scovhsp_min=53.4:scovhsp_std=0:scovhsp_sum=53.4:send_avg=163.0:send_max=163.0:send_min=163.0:send_std=0:send_sum=163.0:sstart_avg=63.0:sstart_max=63.0:sstart_min=63.0:sstart_std=0:sstart_sum=63.0])0.617:0.175232[&&NHX:Sample_counter=rhizpot1--2||rhizpot3--1:Type_counter=capture--3:besthit_avg=58.4:besthit_max=58.4:besthit_min=58.4:besthit_std=0:besthit_sum=58.4:bitscore_avg=102.0:bitscore_max=102.0:bitscore_min=102.0:bitscore_std=0:bitscore_sum=102.0:capture_class_counter=c__Alphaproteobacteria--1||c__Gammaproteobacteria--2:capture_domain_counter=d__Bacteria--3:capture_family_counter=f__Azospirillaceae--1||f__Burkholderiaceae--1||f__Pseudomonadaceae--1:capture_genus_counter=g__Azospirillum--1||g__Massilia--1||g__Pseudomonas_A--1:capture_order_counter=o__Azospirillales--1||o__Burkholderiales--1||o__Pseudomonadales--1:capture_phylum_counter=p__Proteobacteria--3:capture_species_counter=s__Azospirillum humicireducens--1||s__Massilia aurea_A--1||s__Pseudomonas_A kunmingensis--1:evalue_avg=3.16e-28:evalue_max=3.16e-28:evalue_min=3.16e-28:evalue_std=0:evalue_sum=3.16e-28:gapopen_avg=0.0:gapopen_max=0.0:gapopen_min=0.0:gapopen_std=0:gapopen_sum=0.0:gtdb_class_counter=:gtdb_domain_counter=:gtdb_family_counter=:gtdb_genus_counter=:gtdb_order_counter=:gtdb_phylum_counter=:gtdb_species_counter=:heptad_counter=MCP-36H--3:lbd_counter=:length_avg=101.0:length_max=101.0:length_min=101.0:length_std=0:length_sum=101.0:mismatch_avg=42.0:mismatch_max=42.0:mismatch_min=42.0:mismatch_std=0:mismatch_sum=42.0:name=N1073896:qcovhsp_avg=100.0:qcovhsp_max=100.0:qcovhsp_min=100.0:qcovhsp_std=0:qcovhsp_sum=100.0:qend_avg=101.0:qend_max=101.0:qend_min=101.0:qend_std=0:qend_sum=101.0:qstart_avg=1.0:qstart_max=1.0:qstart_min=1.0:qstart_std=0:qstart_sum=1.0:ref_name_counter=RS_GCF_000799305.1_protein.faa_NZ_JUGM01000014.1_250@PF00015_full_PFAM.317.506--1:scovhsp_avg=53.4:scovhsp_max=53.4:scovhsp_min=53.4:scovhsp_std=0:scovhsp_sum=53.4:send_avg=163.0:send_max=163.0:send_min=163.0:send_std=0:send_sum=163.0:sstart_avg=63.0:sstart_max=63.0:sstart_min=63.0:sstart_std=0:sstart_sum=63.0])0.307:0.0421334[&&NHX:Sample_counter=rhizpot1--3||rhizpot3--1:Type_counter=GTDB--1||capture--4:besthit_avg=58.4:besthit_max=58.4:besthit_min=58.4:besthit_std=0:besthit_sum=58.4:bitscore_avg=102.0:bitscore_max=102.0:bitscore_min=102.0:bitscore_std=0:bitscore_sum=102.0:capture_class_counter=c__Alphaproteobacteria--1||c__Gammaproteobacteria--3:capture_domain_counter=d__Bacteria--4:capture_family_counter=f__Azospirillaceae--1||f__Burkholderiaceae--2||f__Pseudomonadaceae--1:capture_genus_counter=g__Azospirillum--1||g__Massilia--1||g__Pseudomonas_A--1||g__Rhodoferax--1:capture_order_counter=o__Azospirillales--1||o__Burkholderiales--2||o__Pseudomonadales--1:capture_phylum_counter=p__Proteobacteria--4:capture_species_counter=s__Azospirillum humicireducens--1||s__Massilia aurea_A--1||s__Pseudomonas_A kunmingensis--1||s__Rhodoferax sp008080595--1:evalue_avg=3.16e-28:evalue_max=3.16e-28:evalue_min=3.16e-28:evalue_std=0:evalue_sum=3.16e-28:gapopen_avg=0.0:gapopen_max=0.0:gapopen_min=0.0:gapopen_std=0:gapopen_sum=0.0:gtdb_class_counter=c__Gammaproteobacteria--1:gtdb_domain_counter=d__Bacteria--1:gtdb_family_counter=f__Burkholderiaceae--1:gtdb_genus_counter=g__Paucibacter_A--1:gtdb_order_counter=o__Burkholderiales--1:gtdb_phylum_counter=p__Proteobacteria--1:gtdb_species_counter=s__Paucibacter_A sp001477625--1:heptad_counter=MCP-36H--5:lbd_counter=:lca_tree=s__Paucibacter_A sp001477625:length_avg=101.0:length_max=101.0:length_min=101.0:length_std=0:length_sum=101.0:mismatch_avg=42.0:mismatch_max=42.0:mismatch_min=42.0:mismatch_std=0:mismatch_sum=42.0:name=N1073897:qcovhsp_avg=100.0:qcovhsp_max=100.0:qcovhsp_min=100.0:qcovhsp_std=0:qcovhsp_sum=100.0:qend_avg=101.0:qend_max=101.0:qend_min=101.0:qend_std=0:qend_sum=101.0:qstart_avg=1.0:qstart_max=1.0:qstart_min=1.0:qstart_std=0:qstart_sum=1.0:ref_name_counter=RS_GCF_000799305.1_protein.faa_NZ_JUGM01000014.1_250@PF00015_full_PFAM.317.506--1:scovhsp_avg=53.4:scovhsp_max=53.4:scovhsp_min=53.4:scovhsp_std=0:scovhsp_sum=53.4:send_avg=163.0:send_max=163.0:send_min=163.0:send_std=0:send_sum=163.0:sstart_avg=63.0:sstart_max=63.0:sstart_min=63.0:sstart_std=0:sstart_sum=63.0])0.865:0.0586292[&&NHX:Sample_counter=rhizpot1--3||rhizpot3--1||rhiztom3--1:Type_counter=GTDB--18||capture--5:besthit_avg=58.4:besthit_max=58.4:besthit_min=58.4:besthit_std=0:besthit_sum=58.4:bitscore_avg=102.0:bitscore_max=102.0:bitscore_min=102.0:bitscore_std=0:bitscore_sum=102.0:capture_class_counter=c__Alphaproteobacteria--1||c__Gammaproteobacteria--4:capture_domain_counter=d__Bacteria--5:capture_family_counter=f__Azospirillaceae--1||f__Burkholderiaceae--3||f__Pseudomonadaceae--1:capture_genus_counter=g__Azospirillum--1||g__KK5--1||g__Massilia--1||g__Pseudomonas_A--1||g__Rhodoferax--1:capture_order_counter=o__Azospirillales--1||o__Burkholderiales--3||o__Pseudomonadales--1:capture_phylum_counter=p__Proteobacteria--5:capture_species_counter=s__Azospirillum humicireducens--1||s__KK5 sp001984095--1||s__Massilia aurea_A--1||s__Pseudomonas_A kunmingensis--1||s__Rhodoferax sp008080595--1:evalue_avg=3.16e-28:evalue_max=3.16e-28:evalue_min=3.16e-28:evalue_std=0:evalue_sum=3.16e-28:gapopen_avg=0.0:gapopen_max=0.0:gapopen_min=0.0:gapopen_std=0:gapopen_sum=0.0:gtdb_class_counter=c__Gammaproteobacteria--18:gtdb_domain_counter=d__Bacteria--18:gtdb_family_counter=f__Burkholderiaceae--18:gtdb_genus_counter=g__Paucibacter_A--1||g__Ralstonia--17:gtdb_order_counter=o__Burkholderiales--18:gtdb_phylum_counter=p__Proteobacteria--18:gtdb_species_counter=s__Paucibacter_A sp001477625--1||s__Ralstonia insidiosa--1||s__Ralstonia mannitolilytica--1||s__Ralstonia pickettii--1||s__Ralstonia pickettii_A--1||s__Ralstonia pickettii_B--1||s__Ralstonia pseudosolanacearum--1||s__Ralstonia solanacearum--1||s__Ralstonia sp000620465--1||s__Ralstonia sp000801955--1||s__Ralstonia sp000955795--1||s__Ralstonia sp001078575--1||s__Ralstonia sp002298975--1||s__Ralstonia sp003851545--1||s__Ralstonia sp007997035--1||s__Ralstonia sp016429285--1||s__Ralstonia sp900115545--1||s__Ralstonia syzygii--1:heptad_counter=MCP-36H--23:lbd_counter=:lca_tree=g__Ralstonia:length_avg=101.0:length_max=101.0:length_min=101.0:length_std=0:length_sum=101.0:mismatch_avg=42.0:mismatch_max=42.0:mismatch_min=42.0:mismatch_std=0:mismatch_sum=42.0:name=N1073898:qcovhsp_avg=100.0:qcovhsp_max=100.0:qcovhsp_min=100.0:qcovhsp_std=0:qcovhsp_sum=100.0:qend_avg=101.0:qend_max=101.0:qend_min=101.0:qend_std=0:qend_sum=101.0:qstart_avg=1.0:qstart_max=1.0:qstart_min=1.0:qstart_std=0:qstart_sum=1.0:ref_name_counter=RS_GCF_000799305.1_protein.faa_NZ_JUGM01000014.1_250@PF00015_full_PFAM.317.506--1:scovhsp_avg=53.4:scovhsp_max=53.4:scovhsp_min=53.4:scovhsp_std=0:scovhsp_sum=53.4:send_avg=163.0:send_max=163.0:send_min=163.0:send_std=0:send_sum=163.0:sstart_avg=63.0:sstart_max=63.0:sstart_min=63.0:sstart_std=0:sstart_sum=63.0],(((9b006b00-e686-4156-ad1a-a552b3ec1069_6@MCPsignal.149.208:0.161861[&&NHX:Sample=rhizpot1:Type=capture:capture_class=c__Gammaproteobacteria:capture_domain=d__Bacteria:capture_family=f__Burkholderiaceae:capture_genus=g__Duganella:capture_order=o__Burkholderiales:capture_phylum=p__Proteobacteria:capture_species=s__Duganella sp009857495:heptad=MCP-36H],(RS_GCF_005503625.1_protein.faa_NZ_SCMX01000127.1_1@PF00015_full_PFAM.450.518:5e-09[&&NHX:Type=GTDB:gtdb_class=c__Gammaproteobacteria:gtdb_domain=d__Bacteria:gtdb_family=f__Burkholderiaceae:gtdb_genus=g__Cupriavidus:gtdb_order=o__Burkholderiales:gtdb_phylum=p__Proteobacteria:gtdb_species=s__Cupriavidus sp005503625:heptad=MCP-36H:species=d__Bacteria_p__Proteobacteria_c__Gammaproteobacteria_o__Burkholderiales_f__Burkholderiaceae_g__Cupriavidus_s__Cupriavidus sp005503625],6afed45a-7d94-46ae-8fe1-62b6806580d2_2@MCPsignal.38.119:1e-08[&&NHX:Sample=rhiztom3:Type=capture:capture_class=c__Gammaproteobacteria:capture_domain=d__Bacteria:capture_family=f__Burkholderiaceae:capture_genus=g__Achromobacter:capture_order=o__Burkholderiales:capture_phylum=p__Proteobacteria:capture_species=s__Achromobacter xylosoxidans_C:heptad=MCP-36H])0.965:0.356894[&&NHX:Sample_counter=rhiztom3--1:Type_counter=GTDB--1||capture--1:capture_class_counter=c__Gammaproteobacteria--1:capture_domain_counter=d__Bacteria--1:capture_family_counter=f__Burkholderiaceae--1:capture_genus_counter=g__Achromobacter--1:capture_order_counter=o__Burkholderiales--1:capture_phylum_counter=p__Proteobacteria--1:capture_species_counter=s__Achromobacter xylosoxidans_C--1:gtdb_class_counter=c__Gammaproteobacteria--1:gtdb_domain_counter=d__Bacteria--1:gtdb_family_counter=f__Burkholderiaceae--1:gtdb_genus_counter=g__Cupriavidus--1:gtdb_order_counter=o__Burkholderiales--1:gtdb_phylum_counter=p__Proteobacteria--1:gtdb_species_counter=s__Cupriavidus sp005503625--1:heptad_counter=MCP-36H--2:lbd_counter=:lca_tree=s__Cupriavidus sp005503625:name=N1073902:ref_name_counter=])0.561:0.0633742[&&NHX:Sample_counter=rhizpot1--1||rhiztom3--1:Type_counter=GTDB--1||capture--2:capture_class_counter=c__Gammaproteobacteria--2:capture_domain_counter=d__Bacteria--2:capture_family_counter=f__Burkholderiaceae--2:capture_genus_counter=g__Achromobacter--1||g__Duganella--1:capture_order_counter=o__Burkholderiales--2:capture_phylum_counter=p__Proteobacteria--2:capture_species_counter=s__Achromobacter xylosoxidans_C--1||s__Duganella sp009857495--1:gtdb_class_counter=c__Gammaproteobacteria--1:gtdb_domain_counter=d__Bacteria--1:gtdb_family_counter=f__Burkholderiaceae--1:gtdb_genus_counter=g__Cupriavidus--1:gtdb_order_counter=o__Burkholderiales--1:gtdb_phylum_counter=p__Proteobacteria--1:gtdb_species_counter=s__Cupriavidus sp005503625--1:heptad_counter=MCP-36H--3:lbd_counter=:lca_tree=s__Cupriavidus sp005503625:name=N1073903:ref_name_counter=],(1e174967-b9e9-4ddb-ae93-c9a850da63a5_4@MCPsignal.24.60:5e-09[&&NHX:Sample=rhiztom2:Type=capture:capture_class=c__Gammaproteobacteria:capture_domain=d__Bacteria:capture_family=f__Burkholderiaceae:capture_genus=g__Acidovorax:capture_order=o__Burkholderiales:capture_phylum=p__Proteobacteria:capture_species=s__Acidovorax sp001411535:heptad=MCP-36H],982323cc-211d-4331-94bb-76e5aa8ba456_1@MCPsignal.37.138:1.3e-08[&&NHX:Sample=rhiztom1:Type=capture:besthit=76.2:bitscore=132.0:capture_class=c__Desulfuromonadia:capture_domain=d__Bacteria:capture_family=f__Geobacteraceae:capture_genus=g__Geomonas:capture_order=o__Geobacterales:capture_phylum=p__Desulfobacterota:capture_species=s__Geomonas oryzae:evalue=6.29e-40:gapopen=0.0:heptad=MCP-36H:length=101.0:mismatch=24.0:qcovhsp=100.0:qend=101.0:qstart=1.0:ref_name=RS_GCF_000425385.1_protein.faa_NZ_KE384359.1_243@PF00015_full_PFAM.315.498:scovhsp=55.2:send=162.0:sstart=62.0])0.726:0.378973[&&NHX:Sample_counter=rhiztom1--1||rhiztom2--1:Type_counter=capture--2:besthit_avg=76.2:besthit_max=76.2:besthit_min=76.2:besthit_std=0:besthit_sum=76.2:bitscore_avg=132.0:bitscore_max=132.0:bitscore_min=132.0:bitscore_std=0:bitscore_sum=132.0:capture_class_counter=c__Desulfuromonadia--1||c__Gammaproteobacteria--1:capture_domain_counter=d__Bacteria--2:capture_family_counter=f__Burkholderiaceae--1||f__Geobacteraceae--1:capture_genus_counter=g__Acidovorax--1||g__Geomonas--1:capture_order_counter=o__Burkholderiales--1||o__Geobacterales--1:capture_phylum_counter=p__Desulfobacterota--1||p__Proteobacteria--1:capture_species_counter=s__Acidovorax sp001411535--1||s__Geomonas oryzae--1:evalue_avg=6.29e-40:evalue_max=6.29e-40:evalue_min=6.29e-40:evalue_std=0:evalue_sum=6.29e-40:gapopen_avg=0.0:gapopen_max=0.0:gapopen_min=0.0:gapopen_std=0:gapopen_sum=0.0:gtdb_class_counter=:gtdb_domain_counter=:gtdb_family_counter=:gtdb_genus_counter=:gtdb_order_counter=:gtdb_phylum_counter=:gtdb_species_counter=:heptad_counter=MCP-36H--2:lbd_counter=:length_avg=101.0:length_max=101.0:length_min=101.0:length_std=0:length_sum=101.0:mismatch_avg=24.0:mismatch_max=24.0:mismatch_min=24.0:mismatch_std=0:mismatch_sum=24.0:name=N1073906:qcovhsp_avg=100.0:qcovhsp_max=100.0:qcovhsp_min=100.0:qcovhsp_std=0:qcovhsp_sum=100.0:qend_avg=101.0:qend_max=101.0:qend_min=101.0:qend_std=0:qend_sum=101.0:qstart_avg=1.0:qstart_max=1.0:qstart_min=1.0:qstart_std=0:qstart_sum=1.0:ref_name_counter=RS_GCF_000425385.1_protein.faa_NZ_KE384359.1_243@PF00015_full_PFAM.315.498--1:scovhsp_avg=55.2:scovhsp_max=55.2:scovhsp_min=55.2:scovhsp_std=0:scovhsp_sum=55.2:send_avg=162.0:send_max=162.0:send_min=162.0:send_std=0:send_sum=162.0:sstart_avg=62.0:sstart_max=62.0:sstart_min=62.0:sstart_std=0:sstart_sum=62.0])0.756:0.0913314[&&NHX:Sample_counter=rhizpot1--1||rhiztom1--1||rhiztom2--1||rhiztom3--1:Type_counter=GTDB--1||capture--4:besthit_avg=76.2:besthit_max=76.2:besthit_min=76.2:besthit_std=0:besthit_sum=76.2:bitscore_avg=132.0:bitscore_max=132.0:bitscore_min=132.0:bitscore_std=0:bitscore_sum=132.0:capture_class_counter=c__Desulfuromonadia--1||c__Gammaproteobacteria--3:capture_domain_counter=d__Bacteria--4:capture_family_counter=f__Burkholderiaceae--3||f__Geobacteraceae--1:capture_genus_counter=g__Achromobacter--1||g__Acidovorax--1||g__Duganella--1||g__Geomonas--1:capture_order_counter=o__Burkholderiales--3||o__Geobacterales--1:capture_phylum_counter=p__Desulfobacterota--1||p__Proteobacteria--3:capture_species_counter=s__Achromobacter xylosoxidans_C--1||s__Acidovorax sp001411535--1||s__Duganella sp009857495--1||s__Geomonas oryzae--1:evalue_avg=6.29e-40:evalue_max=6.29e-40:evalue_min=6.29e-40:evalue_std=0:evalue_sum=6.29e-40:gapopen_avg=0.0:gapopen_max=0.0:gapopen_min=0.0:gapopen_std=0:gapopen_sum=0.0:gtdb_class_counter=c__Gammaproteobacteria--1:gtdb_domain_counter=d__Bacteria--1:gtdb_family_counter=f__Burkholderiaceae--1:gtdb_genus_counter=g__Cupriavidus--1:gtdb_order_counter=o__Burkholderiales--1:gtdb_phylum_counter=p__Proteobacteria--1:gtdb_species_counter=s__Cupriavidus sp005503625--1:heptad_counter=MCP-36H--5:lbd_counter=:lca_tree=s__Cupriavidus sp005503625:length_avg=101.0:length_max=101.0:length_min=101.0:length_std=0:length_sum=101.0:mismatch_avg=24.0:mismatch_max=24.0:mismatch_min=24.0:mismatch_std=0:mismatch_sum=24.0:name=N1073907:qcovhsp_avg=100.0:qcovhsp_max=100.0:qcovhsp_min=100.0:qcovhsp_std=0:qcovhsp_sum=100.0:qend_avg=101.0:qend_max=101.0:qend_min=101.0:qend_std=0:qend_sum=101.0:qstart_avg=1.0:qstart_max=1.0:qstart_min=1.0:qstart_std=0:qstart_sum=1.0:ref_name_counter=RS_GCF_000425385.1_protein.faa_NZ_KE384359.1_243@PF00015_full_PFAM.315.498--1:scovhsp_avg=55.2:scovhsp_max=55.2:scovhsp_min=55.2:scovhsp_std=0:scovhsp_sum=55.2:send_avg=162.0:send_max=162.0:send_min=162.0:send_std=0:send_sum=162.0:sstart_avg=62.0:sstart_max=62.0:sstart_min=62.0:sstart_std=0:sstart_sum=62.0],((((324a66b2-b83f-470c-9b76-517c8efffa32_5@MCPsignal.130.224:5e-09[&&NHX:Sample=rhiztom1:Type=capture:capture_class=c__Alphaproteobacteria:capture_domain=d__Bacteria:capture_family=f__Sphingomonadaceae:capture_genus=g__Sphingomonas:capture_order=o__Sphingomonadales:capture_phylum=p__Proteobacteria:capture_species=s__Sphingomonas parapaucimobilis:heptad=MCP-36H],8efe0449-0f23-4aac-9a4b-f667adf042ef_5@MCPsignal.22.116:0.0237557[&&NHX:Sample=rhiztom2:Type=capture:capture_class=c__Desulfovibrionia:capture_domain=d__Bacteria:capture_family=f__Desulfovibrionaceae:capture_genus=g__Humidesulfovibrio:capture_order=o__Desulfovibrionales:capture_phylum=p__Desulfobacterota_I:capture_species=s__Humidesulfovibrio sp018822105:heptad=MCP-36H])0.935:0.182655[&&NHX:Sample_counter=rhiztom1--1||rhiztom2--1:Type_counter=capture--2:capture_class_counter=c__Alphaproteobacteria--1||c__Desulfovibrionia--1:capture_domain_counter=d__Bacteria--2:capture_family_counter=f__Desulfovibrionaceae--1||f__Sphingomonadaceae--1:capture_genus_counter=g__Humidesulfovibrio--1||g__Sphingomonas--1:capture_order_counter=o__Desulfovibrionales--1||o__Sphingomonadales--1:capture_phylum_counter=p__Desulfobacterota_I--1||p__Proteobacteria--1:capture_species_counter=s__Humidesulfovibrio sp018822105--1||s__Sphingomonas parapaucimobilis--1:gtdb_class_counter=:gtdb_domain_counter=:gtdb_family_counter=:gtdb_genus_counter=:gtdb_order_counter=:gtdb_phylum_counter=:gtdb_species_counter=:heptad_counter=MCP-36H--2:lbd_counter=:name=N1073910:ref_name_counter=],(82adf955-7295-4e50-9220-f3664bd91295_4@MCPsignal.168.213:5e-09[&&NHX:Sample=rhiztom1:Type=capture:capture_class=c__Gammaproteobacteria:capture_domain=d__Bacteria:capture_family=f__Rhodocyclaceae:capture_genus=g__SZAS-72:capture_order=o__Burkholderiales:capture_phylum=p__Proteobacteria:capture_species=s__SZAS-72 sp018241695:heptad=MCP-36H],474b285e-8026-4923-b570-012a579185b0_3@MCPsignal.22.94:5e-09[&&NHX:Sample=rhiztom3:Type=capture:capture_class=c__Gammaproteobacteria:capture_domain=d__Bacteria:capture_family=f__Burkholderiaceae:capture_genus=g__CAIMXF01:capture_order=o__Burkholderiales:capture_phylum=p__Proteobacteria:capture_species=s__CAIMXF01 sp903845345:heptad=MCP-36H])0.801:0.0695411[&&NHX:Sample_counter=rhiztom1--1||rhiztom3--1:Type_counter=capture--2:capture_class_counter=c__Gammaproteobacteria--2:capture_domain_counter=d__Bacteria--2:capture_family_counter=f__Burkholderiaceae--1||f__Rhodocyclaceae--1:capture_genus_counter=g__CAIMXF01--1||g__SZAS-72--1:capture_order_counter=o__Burkholderiales--2:capture_phylum_counter=p__Proteobacteria--2:capture_species_counter=s__CAIMXF01 sp903845345--1||s__SZAS-72 sp018241695--1:gtdb_class_counter=:gtdb_domain_counter=:gtdb_family_counter=:gtdb_genus_counter=:gtdb_order_counter=:gtdb_phylum_counter=:gtdb_species_counter=:heptad_counter=MCP-36H--2:lbd_counter=:name=N1073913:ref_name_counter=])0.949:0.240591[&&NHX:Sample_counter=rhiztom1--2||rhiztom2--1||rhiztom3--1:Type_counter=capture--4:capture_class_counter=c__Alphaproteobacteria--1||c__Desulfovibrionia--1||c__Gammaproteobacteria--2:capture_domain_counter=d__Bacteria--4:capture_family_counter=f__Burkholderiaceae--1||f__Desulfovibrionaceae--1||f__Rhodocyclaceae--1||f__Sphingomonadaceae--1:capture_genus_counter=g__CAIMXF01--1||g__Humidesulfovibrio--1||g__SZAS-72--1||g__Sphingomonas--1:capture_order_counter=o__Burkholderiales--2||o__Desulfovibrionales--1||o__Sphingomonadales--1:capture_phylum_counter=p__Desulfobacterota_I--1||p__Proteobacteria--3:capture_species_counter=s__CAIMXF01 sp903845345--1||s__Humidesulfovibrio sp018822105--1||s__SZAS-72 sp018241695--1||s__Sphingomonas parapaucimobilis--1:gtdb_class_counter=:gtdb_domain_counter=:gtdb_family_counter=:gtdb_genus_counter=:gtdb_order_counter=:gtdb_phylum_counter=:gtdb_species_counter=:heptad_counter=MCP-36H--4:lbd_counter=:name=N1073914:ref_name_counter=],((8849c96c-bb96-4ffd-817c-0afc0083b018_3@MCPsignal.35.106:0.0423951[&&NHX:Sample=rhiztom1:Type=capture:capture_class=c__Gammaproteobacteria:capture_domain=d__Bacteria:capture_family=f__Burkholderiaceae:capture_genus=g__Aquincola:capture_order=o__Burkholderiales:capture_phylum=p__Proteobacteria:capture_species=s__Aquincola tertiaricarbonis:heptad=MCP-36H],(9903594f-b78c-47f5-9553-c5d78fe56e00_1@MCPsignal.24.96:5e-09[&&NHX:Sample=rhiztom1:Type=capture:capture_class=c__Gammaproteobacteria:capture_domain=d__Bacteria:capture_family=f__Burkholderiaceae:capture_genus=g__Aquincola:capture_order=o__Burkholderiales:capture_phylum=p__Proteobacteria:capture_species=s__Aquincola tertiaricarbonis:heptad=MCP-36H],cd3190bb-0c04-4842-b423-146166458607_2@MCPsignal.23.148:0.0158598[&&NHX:Sample=rhiztom1:Type=capture:besthit=84.0:bitscore=184.0:capture_class=c__Gammaproteobacteria:capture_domain=d__Bacteria:capture_family=f__Rhodocyclaceae:capture_genus=g__Denitromonas:capture_order=o__Burkholderiales:capture_phylum=p__Proteobacteria:capture_species=s__Denitromonas sp008501585:evalue=2.6e-60:gapopen=0.0:heptad=MCP-36H:length=125.0:mismatch=20.0:qcovhsp=100.0:qend=125.0:qstart=1.0:ref_name=RS_GCF_000204195.1_protein.faa_NZ_AFBG01000006.1_220@PF00015_full_PFAM.336.519:scovhsp=68.3:send=159.0:sstart=35.0])0:5e-09[&&NHX:Sample_counter=rhiztom1--2:Type_counter=capture--2:besthit_avg=84.0:besthit_max=84.0:besthit_min=84.0:besthit_std=0:besthit_sum=84.0:bitscore_avg=184.0:bitscore_max=184.0:bitscore_min=184.0:bitscore_std=0:bitscore_sum=184.0:capture_class_counter=c__Gammaproteobacteria--2:capture_domain_counter=d__Bacteria--2:capture_family_counter=f__Burkholderiaceae--1||f__Rhodocyclaceae--1:capture_genus_counter=g__Aquincola--1||g__Denitromonas--1:capture_order_counter=o__Burkholderiales--2:capture_phylum_counter=p__Proteobacteria--2:capture_species_counter=s__Aquincola tertiaricarbonis--1||s__Denitromonas sp008501585--1:evalue_avg=2.6e-60:evalue_max=2.6e-60:evalue_min=2.6e-60:evalue_std=0:evalue_sum=2.6e-60:gapopen_avg=0.0:gapopen_max=0.0:gapopen_min=0.0:gapopen_std=0:gapopen_sum=0.0:gtdb_class_counter=:gtdb_domain_counter=:gtdb_family_counter=:gtdb_genus_counter=:gtdb_order_counter=:gtdb_phylum_counter=:gtdb_species_counter=:heptad_counter=MCP-36H--2:lbd_counter=:length_avg=125.0:length_max=125.0:length_min=125.0:length_std=0:length_sum=125.0:mismatch_avg=20.0:mismatch_max=20.0:mismatch_min=20.0:mismatch_std=0:mismatch_sum=20.0:name=N1073918:qcovhsp_avg=100.0:qcovhsp_max=100.0:qcovhsp_min=100.0:qcovhsp_std=0:qcovhsp_sum=100.0:qend_avg=125.0:qend_max=125.0:qend_min=125.0:qend_std=0:qend_sum=125.0:qstart_avg=1.0:qstart_max=1.0:qstart_min=1.0:qstart_std=0:qstart_sum=1.0:ref_name_counter=RS_GCF_000204195.1_protein.faa_NZ_AFBG01000006.1_220@PF00015_full_PFAM.336.519--1:scovhsp_avg=68.3:scovhsp_max=68.3:scovhsp_min=68.3:scovhsp_std=0:scovhsp_sum=68.3:send_avg=159.0:send_max=159.0:send_min=159.0:send_std=0:send_sum=159.0:sstart_avg=35.0:sstart_max=35.0:sstart_min=35.0:sstart_std=0:sstart_sum=35.0])1:0.509129[&&NHX:Sample_counter=rhiztom1--3:Type_counter=capture--3:besthit_avg=84.0:besthit_max=84.0:besthit_min=84.0:besthit_std=0:besthit_sum=84.0:bitscore_avg=184.0:bitscore_max=184.0:bitscore_min=184.0:bitscore_std=0:bitscore_sum=184.0:capture_class_counter=c__Gammaproteobacteria--3:capture_domain_counter=d__Bacteria--3:capture_family_counter=f__Burkholderiaceae--2||f__Rhodocyclaceae--1:capture_genus_counter=g__Aquincola--2||g__Denitromonas--1:capture_order_counter=o__Burkholderiales--3:capture_phylum_counter=p__Proteobacteria--3:capture_species_counter=s__Aquincola tertiaricarbonis--2||s__Denitromonas sp008501585--1:evalue_avg=2.6e-60:evalue_max=2.6e-60:evalue_min=2.6e-60:evalue_std=0:evalue_sum=2.6e-60:gapopen_avg=0.0:gapopen_max=0.0:gapopen_min=0.0:gapopen_std=0:gapopen_sum=0.0:gtdb_class_counter=:gtdb_domain_counter=:gtdb_family_counter=:gtdb_genus_counter=:gtdb_order_counter=:gtdb_phylum_counter=:gtdb_species_counter=:heptad_counter=MCP-36H--3:lbd_counter=:length_avg=125.0:length_max=125.0:length_min=125.0:length_std=0:length_sum=125.0:mismatch_avg=20.0:mismatch_max=20.0:mismatch_min=20.0:mismatch_std=0:mismatch_sum=20.0:name=N1073919:qcovhsp_avg=100.0:qcovhsp_max=100.0:qcovhsp_min=100.0:qcovhsp_std=0:qcovhsp_sum=100.0:qend_avg=125.0:qend_max=125.0:qend_min=125.0:qend_std=0:qend_sum=125.0:qstart_avg=1.0:qstart_max=1.0:qstart_min=1.0:qstart_std=0:qstart_sum=1.0:ref_name_counter=RS_GCF_000204195.1_protein.faa_NZ_AFBG01000006.1_220@PF00015_full_PFAM.336.519--1:scovhsp_avg=68.3:scovhsp_max=68.3:scovhsp_min=68.3:scovhsp_std=0:scovhsp_sum=68.3:send_avg=159.0:send_max=159.0:send_min=159.0:send_std=0:send_sum=159.0:sstart_avg=35.0:sstart_max=35.0:sstart_min=35.0:sstart_std=0:sstart_sum=35.0],31d785d1-e797-4b8d-aa99-0b65cd271a10_2@MCPsignal.295.376:1.09478[&&NHX:Sample=rhiztom3:Type=capture:capture_class=c__Alphaproteobacteria:capture_domain=d__Bacteria:capture_family=f__Xanthobacteraceae:capture_genus=g__Bradyrhizobium:capture_order=o__Rhizobiales:capture_phylum=p__Proteobacteria:capture_species=s__Bradyrhizobium liaoningense_A:heptad=MCP-36H])0:1.3e-08[&&NHX:Sample_counter=rhiztom1--3||rhiztom3--1:Type_counter=capture--4:besthit_avg=84.0:besthit_max=84.0:besthit_min=84.0:besthit_std=0:besthit_sum=84.0:bitscore_avg=184.0:bitscore_max=184.0:bitscore_min=184.0:bitscore_std=0:bitscore_sum=184.0:capture_class_counter=c__Alphaproteobacteria--1||c__Gammaproteobacteria--3:capture_domain_counter=d__Bacteria--4:capture_family_counter=f__Burkholderiaceae--2||f__Rhodocyclaceae--1||f__Xanthobacteraceae--1:capture_genus_counter=g__Aquincola--2||g__Bradyrhizobium--1||g__Denitromonas--1:capture_order_counter=o__Burkholderiales--3||o__Rhizobiales--1:capture_phylum_counter=p__Proteobacteria--4:capture_species_counter=s__Aquincola tertiaricarbonis--2||s__Bradyrhizobium liaoningense_A--1||s__Denitromonas sp008501585--1:evalue_avg=2.6e-60:evalue_max=2.6e-60:evalue_min=2.6e-60:evalue_std=0:evalue_sum=2.6e-60:gapopen_avg=0.0:gapopen_max=0.0:gapopen_min=0.0:gapopen_std=0:gapopen_sum=0.0:gtdb_class_counter=:gtdb_domain_counter=:gtdb_family_counter=:gtdb_genus_counter=:gtdb_order_counter=:gtdb_phylum_counter=:gtdb_species_counter=:heptad_counter=MCP-36H--4:lbd_counter=:length_avg=125.0:length_max=125.0:length_min=125.0:length_std=0:length_sum=125.0:mismatch_avg=20.0:mismatch_max=20.0:mismatch_min=20.0:mismatch_std=0:mismatch_sum=20.0:name=N1073921:qcovhsp_avg=100.0:qcovhsp_max=100.0:qcovhsp_min=100.0:qcovhsp_std=0:qcovhsp_sum=100.0:qend_avg=125.0:qend_max=125.0:qend_min=125.0:qend_std=0:qend_sum=125.0:qstart_avg=1.0:qstart_max=1.0:qstart_min=1.0:qstart_std=0:qstart_sum=1.0:ref_name_counter=RS_GCF_000204195.1_protein.faa_NZ_AFBG01000006.1_220@PF00015_full_PFAM.336.519--1:scovhsp_avg=68.3:scovhsp_max=68.3:scovhsp_min=68.3:scovhsp_std=0:scovhsp_sum=68.3:send_avg=159.0:send_max=159.0:send_min=159.0:send_std=0:send_sum=159.0:sstart_avg=35.0:sstart_max=35.0:sstart_min=35.0:sstart_std=0:sstart_sum=35.0])0.66:0.0304713[&&NHX:Sample_counter=rhiztom1--5||rhiztom2--1||rhiztom3--2:Type_counter=capture--8:besthit_avg=84.0:besthit_max=84.0:besthit_min=84.0:besthit_std=0:besthit_sum=84.0:bitscore_avg=184.0:bitscore_max=184.0:bitscore_min=184.0:bitscore_std=0:bitscore_sum=184.0:capture_class_counter=c__Alphaproteobacteria--2||c__Desulfovibrionia--1||c__Gammaproteobacteria--5:capture_domain_counter=d__Bacteria--8:capture_family_counter=f__Burkholderiaceae--3||f__Desulfovibrionaceae--1||f__Rhodocyclaceae--2||f__Sphingomonadaceae--1||f__Xanthobacteraceae--1:capture_genus_counter=g__Aquincola--2||g__Bradyrhizobium--1||g__CAIMXF01--1||g__Denitromonas--1||g__Humidesulfovibrio--1||g__SZAS-72--1||g__Sphingomonas--1:capture_order_counter=o__Burkholderiales--5||o__Desulfovibrionales--1||o__Rhizobiales--1||o__Sphingomonadales--1:capture_phylum_counter=p__Desulfobacterota_I--1||p__Proteobacteria--7:capture_species_counter=s__Aquincola tertiaricarbonis--2||s__Bradyrhizobium liaoningense_A--1||s__CAIMXF01 sp903845345--1||s__Denitromonas sp008501585--1||s__Humidesulfovibrio sp018822105--1||s__SZAS-72 sp018241695--1||s__Sphingomonas parapaucimobilis--1:evalue_avg=2.6e-60:evalue_max=2.6e-60:evalue_min=2.6e-60:evalue_std=0:evalue_sum=2.6e-60:gapopen_avg=0.0:gapopen_max=0.0:gapopen_min=0.0:gapopen_std=0:gapopen_sum=0.0:gtdb_class_counter=:gtdb_domain_counter=:gtdb_family_counter=:gtdb_genus_counter=:gtdb_order_counter=:gtdb_phylum_counter=:gtdb_species_counter=:heptad_counter=MCP-36H--8:lbd_counter=:length_avg=125.0:length_max=125.0:length_min=125.0:length_std=0:length_sum=125.0:mismatch_avg=20.0:mismatch_max=20.0:mismatch_min=20.0:mismatch_std=0:mismatch_sum=20.0:name=N1073922:qcovhsp_avg=100.0:qcovhsp_max=100.0:qcovhsp_min=100.0:qcovhsp_std=0:qcovhsp_sum=100.0:qend_avg=125.0:qend_max=125.0:qend_min=125.0:qend_std=0:qend_sum=125.0:qstart_avg=1.0:qstart_max=1.0:qstart_min=1.0:qstart_std=0:qstart_sum=1.0:ref_name_counter=RS_GCF_000204195.1_protein.faa_NZ_AFBG01000006.1_220@PF00015_full_PFAM.336.519--1:scovhsp_avg=68.3:scovhsp_max=68.3:scovhsp_min=68.3:scovhsp_std=0:scovhsp_sum=68.3:send_avg=159.0:send_max=159.0:send_min=159.0:send_std=0:send_sum=159.0:sstart_avg=35.0:sstart_max=35.0:sstart_min=35.0:sstart_std=0:sstart_sum=35.0],(((918a9def-61b3-4aa4-a83f-10f78fbdc974_3@MCPsignal.448.491:0.241329[&&NHX:Sample=rhizpot3:Type=capture:capture_class=c__Gammaproteobacteria:capture_domain=d__Bacteria:capture_family=f__Burkholderiaceae:capture_genus=g__Massilia:capture_order=o__Burkholderiales:capture_phylum=p__Proteobacteria:capture_species=s__Massilia sp018119405:heptad=MCP-36H],(GB_GCA_016213205.1_protein.faa_JACRAZ010000045.1_21@PF00015_full_PFAM.216.462:0.204902[&&NHX:Type=GTDB:gtdb_class=c__Gammaproteobacteria:gtdb_domain=d__Bacteria:gtdb_family=f__Burkholderiaceae:gtdb_genus=g__Aquabacterium_A:gtdb_order=o__Burkholderiales:gtdb_phylum=p__Proteobacteria:gtdb_species=s__Aquabacterium_A sp016213205:heptad=MCP-36H:species=d__Bacteria_p__Proteobacteria_c__Gammaproteobacteria_o__Burkholderiales_f__Burkholderiaceae_g__Aquabacterium_A_s__Aquabacterium_A sp016213205],ad5aabab-f4eb-4909-94f7-6f3e5cad5d6d_6@MCPsignal.275.313:0.222085[&&NHX:Sample=rhizpot3:Type=capture:capture_class=c__UBA727:capture_domain=d__Bacteria:capture_family=f__VGSZ01:capture_genus=g__JACOUT01:capture_order=o__UBA727:capture_phylum=p__Myxococcota:capture_species=s__JACOUT01 sp016177705:heptad=MCP-36H])0.89:0.23571[&&NHX:Sample_counter=rhizpot3--1:Type_counter=GTDB--1||capture--1:capture_class_counter=c__UBA727--1:capture_domain_counter=d__Bacteria--1:capture_family_counter=f__VGSZ01--1:capture_genus_counter=g__JACOUT01--1:capture_order_counter=o__UBA727--1:capture_phylum_counter=p__Myxococcota--1:capture_species_counter=s__JACOUT01 sp016177705--1:gtdb_class_counter=c__Gammaproteobacteria--1:gtdb_domain_counter=d__Bacteria--1:gtdb_family_counter=f__Burkholderiaceae--1:gtdb_genus_counter=g__Aquabacterium_A--1:gtdb_order_counter=o__Burkholderiales--1:gtdb_phylum_counter=p__Proteobacteria--1:gtdb_species_counter=s__Aquabacterium_A sp016213205--1:heptad_counter=MCP-36H--2:lbd_counter=:lca_tree=s__Aquabacterium_A sp016213205:name=N1073926:ref_name_counter=])0:5e-09[&&NHX:Sample_counter=rhizpot3--2:Type_counter=GTDB--1||capture--2:capture_class_counter=c__Gammaproteobacteria--1||c__UBA727--1:capture_domain_counter=d__Bacteria--2:capture_family_counter=f__Burkholderiaceae--1||f__VGSZ01--1:capture_genus_counter=g__JACOUT01--1||g__Massilia--1:capture_order_counter=o__Burkholderiales--1||o__UBA727--1:capture_phylum_counter=p__Myxococcota--1||p__Proteobacteria--1:capture_species_counter=s__JACOUT01 sp016177705--1||s__Massilia sp018119405--1:gtdb_class_counter=c__Gammaproteobacteria--1:gtdb_domain_counter=d__Bacteria--1:gtdb_family_counter=f__Burkholderiaceae--1:gtdb_genus_counter=g__Aquabacterium_A--1:gtdb_order_counter=o__Burkholderiales--1:gtdb_phylum_counter=p__Proteobacteria--1:gtdb_species_counter=s__Aquabacterium_A sp016213205--1:heptad_counter=MCP-36H--3:lbd_counter=:lca_tree=s__Aquabacterium_A sp016213205:name=N1073927:ref_name_counter=],((((RS_GCF_000019785.1_protein.faa_NC_010524.1_2741@PF00015_full_PFAM.219.446:0.0577265[&&NHX:Type=GTDB:gtdb_class=c__Gammaproteobacteria:gtdb_domain=d__Bacteria:gtdb_family=f__Burkholderiaceae:gtdb_genus=g__Leptothrix:gtdb_order=o__Burkholderiales:gtdb_phylum=p__Proteobacteria:gtdb_species=s__Leptothrix cholodnii:heptad=MCP-36H:species=d__Bacteria_p__Proteobacteria_c__Gammaproteobacteria_o__Burkholderiales_f__Burkholderiaceae_g__Leptothrix_s__Leptothrix cholodnii],RS_GCF_004216565.1_protein.faa_NZ_SGWV01000007.1_375@PF00015_full_PFAM.232.451:0.120727[&&NHX:Type=GTDB:gtdb_class=c__Gammaproteobacteria:gtdb_domain=d__Bacteria:gtdb_family=f__Burkholderiaceae:gtdb_genus=g__Leptothrix:gtdb_order=o__Burkholderiales:gtdb_phylum=p__Proteobacteria:gtdb_species=s__Leptothrix mobilis:heptad=MCP-36H:species=d__Bacteria_p__Proteobacteria_c__Gammaproteobacteria_o__Burkholderiales_f__Burkholderiaceae_g__Leptothrix_s__Leptothrix mobilis])0.974:0.0742779[&&NHX:Sample_counter=:Type_counter=GTDB--2:capture_class_counter=:capture_domain_counter=:capture_family_counter=:capture_genus_counter=:capture_order_counter=:capture_phylum_counter=:capture_species_counter=:evoltype=D:gtdb_class_counter=c__Gammaproteobacteria--2:gtdb_domain_counter=d__Bacteria--2:gtdb_family_counter=f__Burkholderiaceae--2:gtdb_genus_counter=g__Leptothrix--2:gtdb_order_counter=o__Burkholderiales--2:gtdb_phylum_counter=p__Proteobacteria--2:gtdb_species_counter=s__Leptothrix cholodnii--1||s__Leptothrix mobilis--1:heptad_counter=MCP-36H--2:lbd_counter=:lca=d__Bacteria:lca_tree=g__Leptothrix:name=N1073930:ref_name_counter=],(GB_GCA_004359425.1_protein.faa_PTEU01000001.1_262@PF00015_full_PFAM.216.445:0.0372949[&&NHX:Type=GTDB:gtdb_class=c__Gammaproteobacteria:gtdb_domain=d__Bacteria:gtdb_family=f__Burkholderiaceae:gtdb_genus=g__Ideonella:gtdb_order=o__Burkholderiales:gtdb_phylum=p__Proteobacteria:gtdb_species=s__Ideonella sp004359425:heptad=MCP-36H:species=d__Bacteria_p__Proteobacteria_c__Gammaproteobacteria_o__Burkholderiales_f__Burkholderiaceae_g__Ideonella_s__Ideonella sp004359425],(RS_GCF_018069865.1_protein.faa_NZ_JAGQDG010000005.1_98@PF00015_full_PFAM.194.444:0.0167594[&&NHX:Type=GTDB:gtdb_class=c__Gammaproteobacteria:gtdb_domain=d__Bacteria:gtdb_family=f__Burkholderiaceae:gtdb_genus=g__Ideonella:gtdb_order=o__Burkholderiales:gtdb_phylum=p__Proteobacteria:gtdb_species=s__Ideonella paludis:heptad=MCP-36H:species=d__Bacteria_p__Proteobacteria_c__Gammaproteobacteria_o__Burkholderiales_f__Burkholderiaceae_g__Ideonella_s__Ideonella paludis],e0d5f934-7592-4a8c-9d1b-d573176c77ab_2@MCPsignal.259.287:0.193187[&&NHX:Sample=rhizpot2:Type=capture:capture_class=c__Gammaproteobacteria:capture_domain=d__Bacteria:capture_family=f__Burkholderiaceae:capture_genus=g__Rhodoferax:capture_order=o__Burkholderiales:capture_phylum=p__Proteobacteria:capture_species=s__Rhodoferax sp008015235:heptad=MCP-36H])0:1.8e-08[&&NHX:Sample_counter=rhizpot2--1:Type_counter=GTDB--1||capture--1:capture_class_counter=c__Gammaproteobacteria--1:capture_domain_counter=d__Bacteria--1:capture_family_counter=f__Burkholderiaceae--1:capture_genus_counter=g__Rhodoferax--1:capture_order_counter=o__Burkholderiales--1:capture_phylum_counter=p__Proteobacteria--1:capture_species_counter=s__Rhodoferax sp008015235--1:gtdb_class_counter=c__Gammaproteobacteria--1:gtdb_domain_counter=d__Bacteria--1:gtdb_family_counter=f__Burkholderiaceae--1:gtdb_genus_counter=g__Ideonella--1:gtdb_order_counter=o__Burkholderiales--1:gtdb_phylum_counter=p__Proteobacteria--1:gtdb_species_counter=s__Ideonella paludis--1:heptad_counter=MCP-36H--2:lbd_counter=:lca_tree=s__Ideonella paludis:name=N1073934:ref_name_counter=])1:0.245965[&&NHX:Sample_counter=rhizpot2--1:Type_counter=GTDB--2||capture--1:capture_class_counter=c__Gammaproteobacteria--1:capture_domain_counter=d__Bacteria--1:capture_family_counter=f__Burkholderiaceae--1:capture_genus_counter=g__Rhodoferax--1:capture_order_counter=o__Burkholderiales--1:capture_phylum_counter=p__Proteobacteria--1:capture_species_counter=s__Rhodoferax sp008015235--1:gtdb_class_counter=c__Gammaproteobacteria--2:gtdb_domain_counter=d__Bacteria--2:gtdb_family_counter=f__Burkholderiaceae--2:gtdb_genus_counter=g__Ideonella--2:gtdb_order_counter=o__Burkholderiales--2:gtdb_phylum_counter=p__Proteobacteria--2:gtdb_species_counter=s__Ideonella paludis--1||s__Ideonella sp004359425--1:heptad_counter=MCP-36H--3:lbd_counter=:lca_tree=g__Ideonella:name=N1073935:ref_name_counter=])0.212:0.0262488[&&NHX:Sample_counter=rhizpot2--1:Type_counter=GTDB--4||capture--1:capture_class_counter=c__Gammaproteobacteria--1:capture_domain_counter=d__Bacteria--1:capture_family_counter=f__Burkholderiaceae--1:capture_genus_counter=g__Rhodoferax--1:capture_order_counter=o__Burkholderiales--1:capture_phylum_counter=p__Proteobacteria--1:capture_species_counter=s__Rhodoferax sp008015235--1:gtdb_class_counter=c__Gammaproteobacteria--4:gtdb_domain_counter=d__Bacteria--4:gtdb_family_counter=f__Burkholderiaceae--4:gtdb_genus_counter=g__Ideonella--2||g__Leptothrix--2:gtdb_order_counter=o__Burkholderiales--4:gtdb_phylum_counter=p__Proteobacteria--4:gtdb_species_counter=s__Ideonella paludis--1||s__Ideonella sp004359425--1||s__Leptothrix cholodnii--1||s__Leptothrix mobilis--1:heptad_counter=MCP-36H--5:lbd_counter=:lca_tree=f__Burkholderiaceae:name=N1073936:ref_name_counter=],(GB_GCA_013360485.1_protein.faa_JABWBN010000319.1_4@PF00015_full_PFAM.261.441:0.1716[&&NHX:Type=GTDB:gtdb_class=c__Gammaproteobacteria:gtdb_domain=d__Bacteria:gtdb_family=f__Burkholderiaceae:gtdb_genus=g__Aquabacterium_A:gtdb_order=o__Burkholderiales:gtdb_phylum=p__Proteobacteria:gtdb_species=s__Aquabacterium_A sp013360485:heptad=MCP-36H:species=d__Bacteria_p__Proteobacteria_c__Gammaproteobacteria_o__Burkholderiales_f__Burkholderiaceae_g__Aquabacterium_A_s__Aquabacterium_A sp013360485],(GB_GCA_000244995.1_protein.faa_CM001438.1_1982@PF00015_full_PFAM.264.446:0.181795[&&NHX:Type=GTDB:gtdb_class=c__Gammaproteobacteria:gtdb_domain=d__Bacteria:gtdb_family=f__Burkholderiaceae:gtdb_genus=g__Aquabacterium_A:gtdb_order=o__Burkholderiales:gtdb_phylum=p__Proteobacteria:gtdb_species=s__Aquabacterium_A sp000244995:heptad=MCP-36H:species=d__Bacteria_p__Proteobacteria_c__Gammaproteobacteria_o__Burkholderiales_f__Burkholderiaceae_g__Aquabacterium_A_s__Aquabacterium_A sp000244995],(RS_GCF_002198735.1_protein.faa_NZ_MWLO01000161.1_27@PF00015_full_PFAM.201.448:0.128247[&&NHX:Type=GTDB:gtdb_class=c__Gammaproteobacteria:gtdb_domain=d__Bacteria:gtdb_family=f__Burkholderiaceae:gtdb_genus=g__Aquabacterium_A:gtdb_order=o__Burkholderiales:gtdb_phylum=p__Proteobacteria:gtdb_species=s__Aquabacterium_A sp002198735:heptad=MCP-36H:species=d__Bacteria_p__Proteobacteria_c__Gammaproteobacteria_o__Burkholderiales_f__Burkholderiaceae_g__Aquabacterium_A_s__Aquabacterium_A sp002198735],c4f7c75a-f2a3-468d-bf45-d90d25b71ec2_3@MCPsignal.238.274:5e-09[&&NHX:Sample=rhiztom2:Type=capture:besthit=97.2:bitscore=63.9:capture_class=c__Thermoleophilia:capture_domain=d__Bacteria:capture_family=f__Solirubrobacteraceae:capture_genus=g__Patulibacter:capture_order=o__Solirubrobacterales:capture_phylum=p__Actinobacteriota:capture_species=s__Patulibacter americanus:evalue=1.56e-15:gapopen=0.0:heptad=MCP-36H:length=36.0:mismatch=1.0:qcovhsp=100.0:qend=36.0:qstart=1.0:ref_name=GB_GCA_002390825.1_protein.faa_DGQR01000057.1_1@PF00015_full_PFAM.468.540:scovhsp=50.0:send=72.0:sstart=37.0])0:0.00031378[&&NHX:Sample_counter=rhiztom2--1:Type_counter=GTDB--1||capture--1:besthit_avg=97.2:besthit_max=97.2:besthit_min=97.2:besthit_std=0:besthit_sum=97.2:bitscore_avg=63.9:bitscore_max=63.9:bitscore_min=63.9:bitscore_std=0:bitscore_sum=63.9:capture_class_counter=c__Thermoleophilia--1:capture_domain_counter=d__Bacteria--1:capture_family_counter=f__Solirubrobacteraceae--1:capture_genus_counter=g__Patulibacter--1:capture_order_counter=o__Solirubrobacterales--1:capture_phylum_counter=p__Actinobacteriota--1:capture_species_counter=s__Patulibacter americanus--1:evalue_avg=1.56e-15:evalue_max=1.56e-15:evalue_min=1.56e-15:evalue_std=0:evalue_sum=1.56e-15:gapopen_avg=0.0:gapopen_max=0.0:gapopen_min=0.0:gapopen_std=0:gapopen_sum=0.0:gtdb_class_counter=c__Gammaproteobacteria--1:gtdb_domain_counter=d__Bacteria--1:gtdb_family_counter=f__Burkholderiaceae--1:gtdb_genus_counter=g__Aquabacterium_A--1:gtdb_order_counter=o__Burkholderiales--1:gtdb_phylum_counter=p__Proteobacteria--1:gtdb_species_counter=s__Aquabacterium_A sp002198735--1:heptad_counter=MCP-36H--2:lbd_counter=:lca_tree=s__Aquabacterium_A sp002198735:length_avg=36.0:length_max=36.0:length_min=36.0:length_std=0:length_sum=36.0:mismatch_avg=1.0:mismatch_max=1.0:mismatch_min=1.0:mismatch_std=0:mismatch_sum=1.0:name=N1073941:qcovhsp_avg=100.0:qcovhsp_max=100.0:qcovhsp_min=100.0:qcovhsp_std=0:qcovhsp_sum=100.0:qend_avg=36.0:qend_max=36.0:qend_min=36.0:qend_std=0:qend_sum=36.0:qstart_avg=1.0:qstart_max=1.0:qstart_min=1.0:qstart_std=0:qstart_sum=1.0:ref_name_counter=GB_GCA_002390825.1_protein.faa_DGQR01000057.1_1@PF00015_full_PFAM.468.540--1:scovhsp_avg=50.0:scovhsp_max=50.0:scovhsp_min=50.0:scovhsp_std=0:scovhsp_sum=50.0:send_avg=72.0:send_max=72.0:send_min=72.0:send_std=0:send_sum=72.0:sstart_avg=37.0:sstart_max=37.0:sstart_min=37.0:sstart_std=0:sstart_sum=37.0])0.933:0.0757651[&&NHX:Sample_counter=rhiztom2--1:Type_counter=GTDB--2||capture--1:besthit_avg=97.2:besthit_max=97.2:besthit_min=97.2:besthit_std=0:besthit_sum=97.2:bitscore_avg=63.9:bitscore_max=63.9:bitscore_min=63.9:bitscore_std=0:bitscore_sum=63.9:capture_class_counter=c__Thermoleophilia--1:capture_domain_counter=d__Bacteria--1:capture_family_counter=f__Solirubrobacteraceae--1:capture_genus_counter=g__Patulibacter--1:capture_order_counter=o__Solirubrobacterales--1:capture_phylum_counter=p__Actinobacteriota--1:capture_species_counter=s__Patulibacter americanus--1:evalue_avg=1.56e-15:evalue_max=1.56e-15:evalue_min=1.56e-15:evalue_std=0:evalue_sum=1.56e-15:gapopen_avg=0.0:gapopen_max=0.0:gapopen_min=0.0:gapopen_std=0:gapopen_sum=0.0:gtdb_class_counter=c__Gammaproteobacteria--2:gtdb_domain_counter=d__Bacteria--2:gtdb_family_counter=f__Burkholderiaceae--2:gtdb_genus_counter=g__Aquabacterium_A--2:gtdb_order_counter=o__Burkholderiales--2:gtdb_phylum_counter=p__Proteobacteria--2:gtdb_species_counter=s__Aquabacterium_A sp000244995--1||s__Aquabacterium_A sp002198735--1:heptad_counter=MCP-36H--3:lbd_counter=:lca_tree=g__Aquabacterium_A:length_avg=36.0:length_max=36.0:length_min=36.0:length_std=0:length_sum=36.0:mismatch_avg=1.0:mismatch_max=1.0:mismatch_min=1.0:mismatch_std=0:mismatch_sum=1.0:name=N1073942:qcovhsp_avg=100.0:qcovhsp_max=100.0:qcovhsp_min=100.0:qcovhsp_std=0:qcovhsp_sum=100.0:qend_avg=36.0:qend_max=36.0:qend_min=36.0:qend_std=0:qend_sum=36.0:qstart_avg=1.0:qstart_max=1.0:qstart_min=1.0:qstart_std=0:qstart_sum=1.0:ref_name_counter=GB_GCA_002390825.1_protein.faa_DGQR01000057.1_1@PF00015_full_PFAM.468.540--1:scovhsp_avg=50.0:scovhsp_max=50.0:scovhsp_min=50.0:scovhsp_std=0:scovhsp_sum=50.0:send_avg=72.0:send_max=72.0:send_min=72.0:send_std=0:send_sum=72.0:sstart_avg=37.0:sstart_max=37.0:sstart_min=37.0:sstart_std=0:sstart_sum=37.0])0.799:0.0552893[&&NHX:Sample_counter=rhiztom2--1:Type_counter=GTDB--3||capture--1:besthit_avg=97.2:besthit_max=97.2:besthit_min=97.2:besthit_std=0:besthit_sum=97.2:bitscore_avg=63.9:bitscore_max=63.9:bitscore_min=63.9:bitscore_std=0:bitscore_sum=63.9:capture_class_counter=c__Thermoleophilia--1:capture_domain_counter=d__Bacteria--1:capture_family_counter=f__Solirubrobacteraceae--1:capture_genus_counter=g__Patulibacter--1:capture_order_counter=o__Solirubrobacterales--1:capture_phylum_counter=p__Actinobacteriota--1:capture_species_counter=s__Patulibacter americanus--1:evalue_avg=1.56e-15:evalue_max=1.56e-15:evalue_min=1.56e-15:evalue_std=0:evalue_sum=1.56e-15:gapopen_avg=0.0:gapopen_max=0.0:gapopen_min=0.0:gapopen_std=0:gapopen_sum=0.0:gtdb_class_counter=c__Gammaproteobacteria--3:gtdb_domain_counter=d__Bacteria--3:gtdb_family_counter=f__Burkholderiaceae--3:gtdb_genus_counter=g__Aquabacterium_A--3:gtdb_order_counter=o__Burkholderiales--3:gtdb_phylum_counter=p__Proteobacteria--3:gtdb_species_counter=s__Aquabacterium_A sp000244995--1||s__Aquabacterium_A sp002198735--1||s__Aquabacterium_A sp013360485--1:heptad_counter=MCP-36H--4:lbd_counter=:lca_tree=g__Aquabacterium_A:length_avg=36.0:length_max=36.0:length_min=36.0:length_std=0:length_sum=36.0:mismatch_avg=1.0:mismatch_max=1.0:mismatch_min=1.0:mismatch_std=0:mismatch_sum=1.0:name=N1073943:qcovhsp_avg=100.0:qcovhsp_max=100.0:qcovhsp_min=100.0:qcovhsp_std=0:qcovhsp_sum=100.0:qend_avg=36.0:qend_max=36.0:qend_min=36.0:qend_std=0:qend_sum=36.0:qstart_avg=1.0:qstart_max=1.0:qstart_min=1.0:qstart_std=0:qstart_sum=1.0:ref_name_counter=GB_GCA_002390825.1_protein.faa_DGQR01000057.1_1@PF00015_full_PFAM.468.540--1:scovhsp_avg=50.0:scovhsp_max=50.0:scovhsp_min=50.0:scovhsp_std=0:scovhsp_sum=50.0:send_avg=72.0:send_max=72.0:send_min=72.0:send_std=0:send_sum=72.0:sstart_avg=37.0:sstart_max=37.0:sstart_min=37.0:sstart_std=0:sstart_sum=37.0])0.894:0.045828[&&NHX:Sample_counter=rhizpot2--1||rhiztom2--1:Type_counter=GTDB--7||capture--2:besthit_avg=97.2:besthit_max=97.2:besthit_min=97.2:besthit_std=0:besthit_sum=97.2:bitscore_avg=63.9:bitscore_max=63.9:bitscore_min=63.9:bitscore_std=0:bitscore_sum=63.9:capture_class_counter=c__Gammaproteobacteria--1||c__Thermoleophilia--1:capture_domain_counter=d__Bacteria--2:capture_family_counter=f__Burkholderiaceae--1||f__Solirubrobacteraceae--1:capture_genus_counter=g__Patulibacter--1||g__Rhodoferax--1:capture_order_counter=o__Burkholderiales--1||o__Solirubrobacterales--1:capture_phylum_counter=p__Actinobacteriota--1||p__Proteobacteria--1:capture_species_counter=s__Patulibacter americanus--1||s__Rhodoferax sp008015235--1:evalue_avg=1.56e-15:evalue_max=1.56e-15:evalue_min=1.56e-15:evalue_std=0:evalue_sum=1.56e-15:gapopen_avg=0.0:gapopen_max=0.0:gapopen_min=0.0:gapopen_std=0:gapopen_sum=0.0:gtdb_class_counter=c__Gammaproteobacteria--7:gtdb_domain_counter=d__Bacteria--7:gtdb_family_counter=f__Burkholderiaceae--7:gtdb_genus_counter=g__Aquabacterium_A--3||g__Ideonella--2||g__Leptothrix--2:gtdb_order_counter=o__Burkholderiales--7:gtdb_phylum_counter=p__Proteobacteria--7:gtdb_species_counter=s__Aquabacterium_A sp000244995--1||s__Aquabacterium_A sp002198735--1||s__Aquabacterium_A sp013360485--1||s__Ideonella paludis--1||s__Ideonella sp004359425--1||s__Leptothrix cholodnii--1||s__Leptothrix mobilis--1:heptad_counter=MCP-36H--9:lbd_counter=:lca_tree=f__Burkholderiaceae:length_avg=36.0:length_max=36.0:length_min=36.0:length_std=0:length_sum=36.0:mismatch_avg=1.0:mismatch_max=1.0:mismatch_min=1.0:mismatch_std=0:mismatch_sum=1.0:name=N1073944:qcovhsp_avg=100.0:qcovhsp_max=100.0:qcovhsp_min=100.0:qcovhsp_std=0:qcovhsp_sum=100.0:qend_avg=36.0:qend_max=36.0:qend_min=36.0:qend_std=0:qend_sum=36.0:qstart_avg=1.0:qstart_max=1.0:qstart_min=1.0:qstart_std=0:qstart_sum=1.0:ref_name_counter=GB_GCA_002390825.1_protein.faa_DGQR01000057.1_1@PF00015_full_PFAM.468.540--1:scovhsp_avg=50.0:scovhsp_max=50.0:scovhsp_min=50.0:scovhsp_std=0:scovhsp_sum=50.0:send_avg=72.0:send_max=72.0:send_min=72.0:send_std=0:send_sum=72.0:sstart_avg=37.0:sstart_max=37.0:sstart_min=37.0:sstart_std=0:sstart_sum=37.0],((RS_GCF_009909205.1_protein.faa_NZ_JAAAPN010000005.1_14@PF00015_full_PFAM.229.468:0.107682[&&NHX:Type=GTDB:gtdb_class=c__Gammaproteobacteria:gtdb_domain=d__Bacteria:gtdb_family=f__Burkholderiaceae:gtdb_genus=g__Aquabacterium:gtdb_order=o__Burkholderiales:gtdb_phylum=p__Proteobacteria:gtdb_species=s__Aquabacterium fontiphilum:heptad=MCP-36H:species=d__Bacteria_p__Proteobacteria_c__Gammaproteobacteria_o__Burkholderiales_f__Burkholderiaceae_g__Aquabacterium_s__Aquabacterium fontiphilum],b85f01d2-94e5-4e84-9e68-c69d8fa0923f_6@MCPsignal.97.154:0.154464[&&NHX:Sample=rhiztom1:Type=capture:capture_class=c__Gammaproteobacteria:capture_domain=d__Bacteria:capture_family=f__Burkholderiaceae:capture_genus=g__Duganella:capture_order=o__Burkholderiales:capture_phylum=p__Proteobacteria:capture_species=s__Duganella levis:heptad=MCP-36H])0.735:0.0303489[&&NHX:Sample_counter=rhiztom1--1:Type_counter=GTDB--1||capture--1:capture_class_counter=c__Gammaproteobacteria--1:capture_domain_counter=d__Bacteria--1:capture_family_counter=f__Burkholderiaceae--1:capture_genus_counter=g__Duganella--1:capture_order_counter=o__Burkholderiales--1:capture_phylum_counter=p__Proteobacteria--1:capture_species_counter=s__Duganella levis--1:gtdb_class_counter=c__Gammaproteobacteria--1:gtdb_domain_counter=d__Bacteria--1:gtdb_family_counter=f__Burkholderiaceae--1:gtdb_genus_counter=g__Aquabacterium--1:gtdb_order_counter=o__Burkholderiales--1:gtdb_phylum_counter=p__Proteobacteria--1:gtdb_species_counter=s__Aquabacterium fontiphilum--1:heptad_counter=MCP-36H--2:lbd_counter=:lca_tree=s__Aquabacterium fontiphilum:name=N1073947:ref_name_counter=],(GB_GCA_016195855.1_protein.faa_JACPYU010000003.1_847@PF00015_full_PFAM.257.445:0.0730258[&&NHX:Type=GTDB:gtdb_class=c__Gammaproteobacteria:gtdb_domain=d__Bacteria:gtdb_family=f__Burkholderiaceae:gtdb_genus=g__Aquabacterium:gtdb_order=o__Burkholderiales:gtdb_phylum=p__Proteobacteria:gtdb_species=s__Aquabacterium sp016195855:heptad=MCP-36H:species=d__Bacteria_p__Proteobacteria_c__Gammaproteobacteria_o__Burkholderiales_f__Burkholderiaceae_g__Aquabacterium_s__Aquabacterium sp016195855],(GB_GCA_016234775.1_protein.faa_JACRAH010000036.1_103@PF00015_full_PFAM.237.426:0.035193[&&NHX:Type=GTDB:gtdb_class=c__Gammaproteobacteria:gtdb_domain=d__Bacteria:gtdb_family=f__Burkholderiaceae:gtdb_genus=g__Aquabacterium:gtdb_order=o__Burkholderiales:gtdb_phylum=p__Proteobacteria:gtdb_species=s__Aquabacterium sp016234775:heptad=MCP-36H:species=d__Bacteria_p__Proteobacteria_c__Gammaproteobacteria_o__Burkholderiales_f__Burkholderiaceae_g__Aquabacterium_s__Aquabacterium sp016234775],GB_GCA_004297345.1_protein.faa_SCTN01000268.1_5@PF00015_full_PFAM.258.443:0.041942[&&NHX:Type=GTDB:gtdb_class=c__Gammaproteobacteria:gtdb_domain=d__Bacteria:gtdb_family=f__Burkholderiaceae:gtdb_genus=g__Aquabacterium:gtdb_order=o__Burkholderiales:gtdb_phylum=p__Proteobacteria:gtdb_species=s__Aquabacterium sp004297345:heptad=MCP-36H:species=d__Bacteria_p__Proteobacteria_c__Gammaproteobacteria_o__Burkholderiales_f__Burkholderiaceae_g__Aquabacterium_s__Aquabacterium sp004297345])0.721:0.00944793[&&NHX:Sample_counter=:Type_counter=GTDB--2:capture_class_counter=:capture_domain_counter=:capture_family_counter=:capture_genus_counter=:capture_order_counter=:capture_phylum_counter=:capture_species_counter=:evoltype=D:gtdb_class_counter=c__Gammaproteobacteria--2:gtdb_domain_counter=d__Bacteria--2:gtdb_family_counter=f__Burkholderiaceae--2:gtdb_genus_counter=g__Aquabacterium--2:gtdb_order_counter=o__Burkholderiales--2:gtdb_phylum_counter=p__Proteobacteria--2:gtdb_species_counter=s__Aquabacterium sp004297345--1||s__Aquabacterium sp016234775--1:heptad_counter=MCP-36H--2:lbd_counter=:lca=d__Bacteria:lca_tree=g__Aquabacterium:name=N1073951:ref_name_counter=])0.934:0.0373967[&&NHX:Sample_counter=:Type_counter=GTDB--3:capture_class_counter=:capture_domain_counter=:capture_family_counter=:capture_genus_counter=:capture_order_counter=:capture_phylum_counter=:capture_species_counter=:evoltype=D:gtdb_class_counter=c__Gammaproteobacteria--3:gtdb_domain_counter=d__Bacteria--3:gtdb_family_counter=f__Burkholderiaceae--3:gtdb_genus_counter=g__Aquabacterium--3:gtdb_order_counter=o__Burkholderiales--3:gtdb_phylum_counter=p__Proteobacteria--3:gtdb_species_counter=s__Aquabacterium sp004297345--1||s__Aquabacterium sp016195855--1||s__Aquabacterium sp016234775--1:heptad_counter=MCP-36H--3:lbd_counter=:lca=d__Bacteria:lca_tree=g__Aquabacterium:name=N1073952:ref_name_counter=])0.968:0.0896728[&&NHX:Sample_counter=rhiztom1--1:Type_counter=GTDB--4||capture--1:capture_class_counter=c__Gammaproteobacteria--1:capture_domain_counter=d__Bacteria--1:capture_family_counter=f__Burkholderiaceae--1:capture_genus_counter=g__Duganella--1:capture_order_counter=o__Burkholderiales--1:capture_phylum_counter=p__Proteobacteria--1:capture_species_counter=s__Duganella levis--1:gtdb_class_counter=c__Gammaproteobacteria--4:gtdb_domain_counter=d__Bacteria--4:gtdb_family_counter=f__Burkholderiaceae--4:gtdb_genus_counter=g__Aquabacterium--4:gtdb_order_counter=o__Burkholderiales--4:gtdb_phylum_counter=p__Proteobacteria--4:gtdb_species_counter=s__Aquabacterium fontiphilum--1||s__Aquabacterium sp004297345--1||s__Aquabacterium sp016195855--1||s__Aquabacterium sp016234775--1:heptad_counter=MCP-36H--5:lbd_counter=:lca_tree=g__Aquabacterium:name=N1073953:ref_name_counter=])0.886:0.0758094[&&NHX:Sample_counter=rhizpot2--1||rhiztom1--1||rhiztom2--1:Type_counter=GTDB--11||capture--3:besthit_avg=97.2:besthit_max=97.2:besthit_min=97.2:besthit_std=0:besthit_sum=97.2:bitscore_avg=63.9:bitscore_max=63.9:bitscore_min=63.9:bitscore_std=0:bitscore_sum=63.9:capture_class_counter=c__Gammaproteobacteria--2||c__Thermoleophilia--1:capture_domain_counter=d__Bacteria--3:capture_family_counter=f__Burkholderiaceae--2||f__Solirubrobacteraceae--1:capture_genus_counter=g__Duganella--1||g__Patulibacter--1||g__Rhodoferax--1:capture_order_counter=o__Burkholderiales--2||o__Solirubrobacterales--1:capture_phylum_counter=p__Actinobacteriota--1||p__Proteobacteria--2:capture_species_counter=s__Duganella levis--1||s__Patulibacter americanus--1||s__Rhodoferax sp008015235--1:evalue_avg=1.56e-15:evalue_max=1.56e-15:evalue_min=1.56e-15:evalue_std=0:evalue_sum=1.56e-15:gapopen_avg=0.0:gapopen_max=0.0:gapopen_min=0.0:gapopen_std=0:gapopen_sum=0.0:gtdb_class_counter=c__Gammaproteobacteria--11:gtdb_domain_counter=d__Bacteria--11:gtdb_family_counter=f__Burkholderiaceae--11:gtdb_genus_counter=g__Aquabacterium--4||g__Aquabacterium_A--3||g__Ideonella--2||g__Leptothrix--2:gtdb_order_counter=o__Burkholderiales--11:gtdb_phylum_counter=p__Proteobacteria--11:gtdb_species_counter=s__Aquabacterium fontiphilum--1||s__Aquabacterium sp004297345--1||s__Aquabacterium sp016195855--1||s__Aquabacterium sp016234775--1||s__Aquabacterium_A sp000244995--1||s__Aquabacterium_A sp002198735--1||s__Aquabacterium_A sp013360485--1||s__Ideonella paludis--1||s__Ideonella sp004359425--1||s__Leptothrix cholodnii--1||s__Leptothrix mobilis--1:heptad_counter=MCP-36H--14:lbd_counter=:lca_tree=f__Burkholderiaceae:length_avg=36.0:length_max=36.0:length_min=36.0:length_std=0:length_sum=36.0:mismatch_avg=1.0:mismatch_max=1.0:mismatch_min=1.0:mismatch_std=0:mismatch_sum=1.0:name=N1073954:qcovhsp_avg=100.0:qcovhsp_max=100.0:qcovhsp_min=100.0:qcovhsp_std=0:qcovhsp_sum=100.0:qend_avg=36.0:qend_max=36.0:qend_min=36.0:qend_std=0:qend_sum=36.0:qstart_avg=1.0:qstart_max=1.0:qstart_min=1.0:qstart_std=0:qstart_sum=1.0:ref_name_counter=GB_GCA_002390825.1_protein.faa_DGQR01000057.1_1@PF00015_full_PFAM.468.540--1:scovhsp_avg=50.0:scovhsp_max=50.0:scovhsp_min=50.0:scovhsp_std=0:scovhsp_sum=50.0:send_avg=72.0:send_max=72.0:send_min=72.0:send_std=0:send_sum=72.0:sstart_avg=37.0:sstart_max=37.0:sstart_min=37.0:sstart_std=0:sstart_sum=37.0])0:1e-08[&&NHX:Sample_counter=rhizpot2--1||rhizpot3--2||rhiztom1--1||rhiztom2--1:Type_counter=GTDB--12||capture--5:besthit_avg=97.2:besthit_max=97.2:besthit_min=97.2:besthit_std=0:besthit_sum=97.2:bitscore_avg=63.9:bitscore_max=63.9:bitscore_min=63.9:bitscore_std=0:bitscore_sum=63.9:capture_class_counter=c__Gammaproteobacteria--3||c__Thermoleophilia--1||c__UBA727--1:capture_domain_counter=d__Bacteria--5:capture_family_counter=f__Burkholderiaceae--3||f__Solirubrobacteraceae--1||f__VGSZ01--1:capture_genus_counter=g__Duganella--1||g__JACOUT01--1||g__Massilia--1||g__Patulibacter--1||g__Rhodoferax--1:capture_order_counter=o__Burkholderiales--3||o__Solirubrobacterales--1||o__UBA727--1:capture_phylum_counter=p__Actinobacteriota--1||p__Myxococcota--1||p__Proteobacteria--3:capture_species_counter=s__Duganella levis--1||s__JACOUT01 sp016177705--1||s__Massilia sp018119405--1||s__Patulibacter americanus--1||s__Rhodoferax sp008015235--1:evalue_avg=1.56e-15:evalue_max=1.56e-15:evalue_min=1.56e-15:evalue_std=0:evalue_sum=1.56e-15:gapopen_avg=0.0:gapopen_max=0.0:gapopen_min=0.0:gapopen_std=0:gapopen_sum=0.0:gtdb_class_counter=c__Gammaproteobacteria--12:gtdb_domain_counter=d__Bacteria--12:gtdb_family_counter=f__Burkholderiaceae--12:gtdb_genus_counter=g__Aquabacterium--4||g__Aquabacterium_A--4||g__Ideonella--2||g__Leptothrix--2:gtdb_order_counter=o__Burkholderiales--12:gtdb_phylum_counter=p__Proteobacteria--12:gtdb_species_counter=s__Aquabacterium fontiphilum--1||s__Aquabacterium sp004297345--1||s__Aquabacterium sp016195855--1||s__Aquabacterium sp016234775--1||s__Aquabacterium_A sp000244995--1||s__Aquabacterium_A sp002198735--1||s__Aquabacterium_A sp013360485--1||s__Aquabacterium_A sp016213205--1||s__Ideonella paludis--1||s__Ideonella sp004359425--1||s__Leptothrix cholodnii--1||s__Leptothrix mobilis--1:heptad_counter=MCP-36H--17:lbd_counter=:lca_tree=f__Burkholderiaceae:length_avg=36.0:length_max=36.0:length_min=36.0:length_std=0:length_sum=36.0:mismatch_avg=1.0:mismatch_max=1.0:mismatch_min=1.0:mismatch_std=0:mismatch_sum=1.0:name=N1073955:qcovhsp_avg=100.0:qcovhsp_max=100.0:qcovhsp_min=100.0:qcovhsp_std=0:qcovhsp_sum=100.0:qend_avg=36.0:qend_max=36.0:qend_min=36.0:qend_std=0:qend_sum=36.0:qstart_avg=1.0:qstart_max=1.0:qstart_min=1.0:qstart_std=0:qstart_sum=1.0:ref_name_counter=GB_GCA_002390825.1_protein.faa_DGQR01000057.1_1@PF00015_full_PFAM.468.540--1:scovhsp_avg=50.0:scovhsp_max=50.0:scovhsp_min=50.0:scovhsp_std=0:scovhsp_sum=50.0:send_avg=72.0:send_max=72.0:send_min=72.0:send_std=0:send_sum=72.0:sstart_avg=37.0:sstart_max=37.0:sstart_min=37.0:sstart_std=0:sstart_sum=37.0],a095225c-1c65-423c-9ce5-59eb8c8944b0_4@MCPsignal.243.279:0.174215[&&NHX:Sample=rhiztom3:Type=capture:capture_class=c__Gammaproteobacteria:capture_domain=d__Bacteria:capture_family=f__Burkholderiaceae:capture_genus=g__Aquabacterium:capture_order=o__Burkholderiales:capture_phylum=p__Proteobacteria:capture_species=s__Aquabacterium sp016219375:heptad=MCP-36H])0.707:0.147197[&&NHX:Sample_counter=rhizpot2--1||rhizpot3--2||rhiztom1--1||rhiztom2--1||rhiztom3--1:Type_counter=GTDB--12||capture--6:besthit_avg=97.2:besthit_max=97.2:besthit_min=97.2:besthit_std=0:besthit_sum=97.2:bitscore_avg=63.9:bitscore_max=63.9:bitscore_min=63.9:bitscore_std=0:bitscore_sum=63.9:capture_class_counter=c__Gammaproteobacteria--4||c__Thermoleophilia--1||c__UBA727--1:capture_domain_counter=d__Bacteria--6:capture_family_counter=f__Burkholderiaceae--4||f__Solirubrobacteraceae--1||f__VGSZ01--1:capture_genus_counter=g__Aquabacterium--1||g__Duganella--1||g__JACOUT01--1||g__Massilia--1||g__Patulibacter--1||g__Rhodoferax--1:capture_order_counter=o__Burkholderiales--4||o__Solirubrobacterales--1||o__UBA727--1:capture_phylum_counter=p__Actinobacteriota--1||p__Myxococcota--1||p__Proteobacteria--4:capture_species_counter=s__Aquabacterium sp016219375--1||s__Duganella levis--1||s__JACOUT01 sp016177705--1||s__Massilia sp018119405--1||s__Patulibacter americanus--1||s__Rhodoferax sp008015235--1:evalue_avg=1.56e-15:evalue_max=1.56e-15:evalue_min=1.56e-15:evalue_std=0:evalue_sum=1.56e-15:gapopen_avg=0.0:gapopen_max=0.0:gapopen_min=0.0:gapopen_std=0:gapopen_sum=0.0:gtdb_class_counter=c__Gammaproteobacteria--12:gtdb_domain_counter=d__Bacteria--12:gtdb_family_counter=f__Burkholderiaceae--12:gtdb_genus_counter=g__Aquabacterium--4||g__Aquabacterium_A--4||g__Ideonella--2||g__Leptothrix--2:gtdb_order_counter=o__Burkholderiales--12:gtdb_phylum_counter=p__Proteobacteria--12:gtdb_species_counter=s__Aquabacterium fontiphilum--1||s__Aquabacterium sp004297345--1||s__Aquabacterium sp016195855--1||s__Aquabacterium sp016234775--1||s__Aquabacterium_A sp000244995--1||s__Aquabacterium_A sp002198735--1||s__Aquabacterium_A sp013360485--1||s__Aquabacterium_A sp016213205--1||s__Ideonella paludis--1||s__Ideonella sp004359425--1||s__Leptothrix cholodnii--1||s__Leptothrix mobilis--1:heptad_counter=MCP-36H--18:lbd_counter=:lca_tree=f__Burkholderiaceae:length_avg=36.0:length_max=36.0:length_min=36.0:length_std=0:length_sum=36.0:mismatch_avg=1.0:mismatch_max=1.0:mismatch_min=1.0:mismatch_std=0:mismatch_sum=1.0:name=N1073957:qcovhsp_avg=100.0:qcovhsp_max=100.0:qcovhsp_min=100.0:qcovhsp_std=0:qcovhsp_sum=100.0:qend_avg=36.0:qend_max=36.0:qend_min=36.0:qend_std=0:qend_sum=36.0:qstart_avg=1.0:qstart_max=1.0:qstart_min=1.0:qstart_std=0:qstart_sum=1.0:ref_name_counter=GB_GCA_002390825.1_protein.faa_DGQR01000057.1_1@PF00015_full_PFAM.468.540--1:scovhsp_avg=50.0:scovhsp_max=50.0:scovhsp_min=50.0:scovhsp_std=0:scovhsp_sum=50.0:send_avg=72.0:send_max=72.0:send_min=72.0:send_std=0:send_sum=72.0:sstart_avg=37.0:sstart_max=37.0:sstart_min=37.0:sstart_std=0:sstart_sum=37.0])0.781:0.0664271[&&NHX:Sample_counter=rhizpot2--1||rhizpot3--2||rhiztom1--6||rhiztom2--2||rhiztom3--3:Type_counter=GTDB--12||capture--14:besthit_avg=90.6:besthit_max=97.2:besthit_min=84.0:besthit_std=9.333809511662428:besthit_sum=181.2:bitscore_avg=123.95:bitscore_max=184.0:bitscore_min=63.9:bitscore_std=84.92352442050436:bitscore_sum=247.9:capture_class_counter=c__Alphaproteobacteria--2||c__Desulfovibrionia--1||c__Gammaproteobacteria--9||c__Thermoleophilia--1||c__UBA727--1:capture_domain_counter=d__Bacteria--14:capture_family_counter=f__Burkholderiaceae--7||f__Desulfovibrionaceae--1||f__Rhodocyclaceae--2||f__Solirubrobacteraceae--1||f__Sphingomonadaceae--1||f__VGSZ01--1||f__Xanthobacteraceae--1:capture_genus_counter=g__Aquabacterium--1||g__Aquincola--2||g__Bradyrhizobium--1||g__CAIMXF01--1||g__Denitromonas--1||g__Duganella--1||g__Humidesulfovibrio--1||g__JACOUT01--1||g__Massilia--1||g__Patulibacter--1||g__Rhodoferax--1||g__SZAS-72--1||g__Sphingomonas--1:capture_order_counter=o__Burkholderiales--9||o__Desulfovibrionales--1||o__Rhizobiales--1||o__Solirubrobacterales--1||o__Sphingomonadales--1||o__UBA727--1:capture_phylum_counter=p__Actinobacteriota--1||p__Desulfobacterota_I--1||p__Myxococcota--1||p__Proteobacteria--11:capture_species_counter=s__Aquabacterium sp016219375--1||s__Aquincola tertiaricarbonis--2||s__Bradyrhizobium liaoningense_A--1||s__CAIMXF01 sp903845345--1||s__Denitromonas sp008501585--1||s__Duganella levis--1||s__Humidesulfovibrio sp018822105--1||s__JACOUT01 sp016177705--1||s__Massilia sp018119405--1||s__Patulibacter americanus--1||s__Rhodoferax sp008015235--1||s__SZAS-72 sp018241695--1||s__Sphingomonas parapaucimobilis--1:evalue_avg=7.8e-16:evalue_max=1.56e-15:evalue_min=2.6e-60:evalue_std=1.103086578651014e-15:evalue_sum=1.56e-15:gapopen_avg=0.0:gapopen_max=0.0:gapopen_min=0.0:gapopen_std=0.0:gapopen_sum=0.0:gtdb_class_counter=c__Gammaproteobacteria--12:gtdb_domain_counter=d__Bacteria--12:gtdb_family_counter=f__Burkholderiaceae--12:gtdb_genus_counter=g__Aquabacterium--4||g__Aquabacterium_A--4||g__Ideonella--2||g__Leptothrix--2:gtdb_order_counter=o__Burkholderiales--12:gtdb_phylum_counter=p__Proteobacteria--12:gtdb_species_counter=s__Aquabacterium fontiphilum--1||s__Aquabacterium sp004297345--1||s__Aquabacterium sp016195855--1||s__Aquabacterium sp016234775--1||s__Aquabacterium_A sp000244995--1||s__Aquabacterium_A sp002198735--1||s__Aquabacterium_A sp013360485--1||s__Aquabacterium_A sp016213205--1||s__Ideonella paludis--1||s__Ideonella sp004359425--1||s__Leptothrix cholodnii--1||s__Leptothrix mobilis--1:heptad_counter=MCP-36H--26:lbd_counter=:lca_tree=f__Burkholderiaceae:length_avg=80.5:length_max=125.0:length_min=36.0:length_std=62.932503525602726:length_sum=161.0:mismatch_avg=10.5:mismatch_max=20.0:mismatch_min=1.0:mismatch_std=13.435028842544403:mismatch_sum=21.0:name=N1073958:qcovhsp_avg=100.0:qcovhsp_max=100.0:qcovhsp_min=100.0:qcovhsp_std=0.0:qcovhsp_sum=200.0:qend_avg=80.5:qend_max=125.0:qend_min=36.0:qend_std=62.932503525602726:qend_sum=161.0:qstart_avg=1.0:qstart_max=1.0:qstart_min=1.0:qstart_std=0.0:qstart_sum=2.0:ref_name_counter=GB_GCA_002390825.1_protein.faa_DGQR01000057.1_1@PF00015_full_PFAM.468.540--1||RS_GCF_000204195.1_protein.faa_NZ_AFBG01000006.1_220@PF00015_full_PFAM.336.519--1:scovhsp_avg=59.15:scovhsp_max=68.3:scovhsp_min=50.0:scovhsp_std=12.940054095713817:scovhsp_sum=118.3:send_avg=115.5:send_max=159.0:send_min=72.0:send_std=61.518289963229634:send_sum=231.0:sstart_avg=36.0:sstart_max=37.0:sstart_min=35.0:sstart_std=1.4142135623730951:sstart_sum=72.0])0.83:0.0711674[&&NHX:Sample_counter=rhizpot1--1||rhizpot2--1||rhizpot3--2||rhiztom1--7||rhiztom2--3||rhiztom3--4:Type_counter=GTDB--13||capture--18:besthit_avg=85.8:besthit_max=97.2:besthit_min=76.2:besthit_std=10.61508360777248:besthit_sum=257.4:bitscore_avg=126.63333333333333:bitscore_max=184.0:bitscore_min=63.9:bitscore_std=60.229588520372054:bitscore_sum=379.9:capture_class_counter=c__Alphaproteobacteria--2||c__Desulfovibrionia--1||c__Desulfuromonadia--1||c__Gammaproteobacteria--12||c__Thermoleophilia--1||c__UBA727--1:capture_domain_counter=d__Bacteria--18:capture_family_counter=f__Burkholderiaceae--10||f__Desulfovibrionaceae--1||f__Geobacteraceae--1||f__Rhodocyclaceae--2||f__Solirubrobacteraceae--1||f__Sphingomonadaceae--1||f__VGSZ01--1||f__Xanthobacteraceae--1:capture_genus_counter=g__Achromobacter--1||g__Acidovorax--1||g__Aquabacterium--1||g__Aquincola--2||g__Bradyrhizobium--1||g__CAIMXF01--1||g__Denitromonas--1||g__Duganella--2||g__Geomonas--1||g__Humidesulfovibrio--1||g__JACOUT01--1||g__Massilia--1||g__Patulibacter--1||g__Rhodoferax--1||g__SZAS-72--1||g__Sphingomonas--1:capture_order_counter=o__Burkholderiales--12||o__Desulfovibrionales--1||o__Geobacterales--1||o__Rhizobiales--1||o__Solirubrobacterales--1||o__Sphingomonadales--1||o__UBA727--1:capture_phylum_counter=p__Actinobacteriota--1||p__Desulfobacterota--1||p__Desulfobacterota_I--1||p__Myxococcota--1||p__Proteobacteria--14:capture_species_counter=s__Achromobacter xylosoxidans_C--1||s__Acidovorax sp001411535--1||s__Aquabacterium sp016219375--1||s__Aquincola tertiaricarbonis--2||s__Bradyrhizobium liaoningense_A--1||s__CAIMXF01 sp903845345--1||s__Denitromonas sp008501585--1||s__Duganella levis--1||s__Duganella sp009857495--1||s__Geomonas oryzae--1||s__Humidesulfovibrio sp018822105--1||s__JACOUT01 sp016177705--1||s__Massilia sp018119405--1||s__Patulibacter americanus--1||s__Rhodoferax sp008015235--1||s__SZAS-72 sp018241695--1||s__Sphingomonas parapaucimobilis--1:evalue_avg=5.2e-16:evalue_max=1.56e-15:evalue_min=2.6e-60:evalue_std=9.00666419935816e-16:evalue_sum=1.56e-15:gapopen_avg=0.0:gapopen_max=0.0:gapopen_min=0.0:gapopen_std=0.0:gapopen_sum=0.0:gtdb_class_counter=c__Gammaproteobacteria--13:gtdb_domain_counter=d__Bacteria--13:gtdb_family_counter=f__Burkholderiaceae--13:gtdb_genus_counter=g__Aquabacterium--4||g__Aquabacterium_A--4||g__Cupriavidus--1||g__Ideonella--2||g__Leptothrix--2:gtdb_order_counter=o__Burkholderiales--13:gtdb_phylum_counter=p__Proteobacteria--13:gtdb_species_counter=s__Aquabacterium fontiphilum--1||s__Aquabacterium sp004297345--1||s__Aquabacterium sp016195855--1||s__Aquabacterium sp016234775--1||s__Aquabacterium_A sp000244995--1||s__Aquabacterium_A sp002198735--1||s__Aquabacterium_A sp013360485--1||s__Aquabacterium_A sp016213205--1||s__Cupriavidus sp005503625--1||s__Ideonella paludis--1||s__Ideonella sp004359425--1||s__Leptothrix cholodnii--1||s__Leptothrix mobilis--1:heptad_counter=MCP-36H--31:lbd_counter=:lca_tree=f__Burkholderiaceae:length_avg=87.33333333333333:length_max=125.0:length_min=36.0:length_std=46.04707735929972:length_sum=262.0:mismatch_avg=15.0:mismatch_max=24.0:mismatch_min=1.0:mismatch_std=12.288205727444508:mismatch_sum=45.0:name=N1073959:qcovhsp_avg=100.0:qcovhsp_max=100.0:qcovhsp_min=100.0:qcovhsp_std=0.0:qcovhsp_sum=300.0:qend_avg=87.33333333333333:qend_max=125.0:qend_min=36.0:qend_std=46.04707735929972:qend_sum=262.0:qstart_avg=1.0:qstart_max=1.0:qstart_min=1.0:qstart_std=0.0:qstart_sum=3.0:ref_name_counter=GB_GCA_002390825.1_protein.faa_DGQR01000057.1_1@PF00015_full_PFAM.468.540--1||RS_GCF_000204195.1_protein.faa_NZ_AFBG01000006.1_220@PF00015_full_PFAM.336.519--1||RS_GCF_000425385.1_protein.faa_NZ_KE384359.1_243@PF00015_full_PFAM.315.498--1:scovhsp_avg=57.833333333333336:scovhsp_max=68.3:scovhsp_min=50.0:scovhsp_std=9.429916931412137:scovhsp_sum=173.5:send_avg=131.0:send_max=162.0:send_min=72.0:send_std=51.11751167652823:send_sum=393.0:sstart_avg=44.666666666666664:sstart_max=62.0:sstart_min=35.0:sstart_std=15.044378795195676:sstart_sum=134.0])0.695:0.0178726[&&NHX:Sample_counter=rhizpot1--4||rhizpot2--1||rhizpot3--3||rhiztom1--7||rhiztom2--3||rhiztom3--5:Type_counter=GTDB--31||capture--23:besthit_avg=78.95:besthit_max=97.2:besthit_min=58.4:besthit_std=16.21141573089778:besthit_sum=315.8:bitscore_avg=120.475:bitscore_max=184.0:bitscore_min=63.9:bitscore_std=50.696178356953105:bitscore_sum=481.9:capture_class_counter=c__Alphaproteobacteria--3||c__Desulfovibrionia--1||c__Desulfuromonadia--1||c__Gammaproteobacteria--16||c__Thermoleophilia--1||c__UBA727--1:capture_domain_counter=d__Bacteria--23:capture_family_counter=f__Azospirillaceae--1||f__Burkholderiaceae--13||f__Desulfovibrionaceae--1||f__Geobacteraceae--1||f__Pseudomonadaceae--1||f__Rhodocyclaceae--2||f__Solirubrobacteraceae--1||f__Sphingomonadaceae--1||f__VGSZ01--1||f__Xanthobacteraceae--1:capture_genus_counter=g__Achromobacter--1||g__Acidovorax--1||g__Aquabacterium--1||g__Aquincola--2||g__Azospirillum--1||g__Bradyrhizobium--1||g__CAIMXF01--1||g__Denitromonas--1||g__Duganella--2||g__Geomonas--1||g__Humidesulfovibrio--1||g__JACOUT01--1||g__KK5--1||g__Massilia--2||g__Patulibacter--1||g__Pseudomonas_A--1||g__Rhodoferax--2||g__SZAS-72--1||g__Sphingomonas--1:capture_order_counter=o__Azospirillales--1||o__Burkholderiales--15||o__Desulfovibrionales--1||o__Geobacterales--1||o__Pseudomonadales--1||o__Rhizobiales--1||o__Solirubrobacterales--1||o__Sphingomonadales--1||o__UBA727--1:capture_phylum_counter=p__Actinobacteriota--1||p__Desulfobacterota--1||p__Desulfobacterota_I--1||p__Myxococcota--1||p__Proteobacteria--19:capture_species_counter=s__Achromobacter xylosoxidans_C--1||s__Acidovorax sp001411535--1||s__Aquabacterium sp016219375--1||s__Aquincola tertiaricarbonis--2||s__Azospirillum humicireducens--1||s__Bradyrhizobium liaoningense_A--1||s__CAIMXF01 sp903845345--1||s__Denitromonas sp008501585--1||s__Duganella levis--1||s__Duganella sp009857495--1||s__Geomonas oryzae--1||s__Humidesulfovibrio sp018822105--1||s__JACOUT01 sp016177705--1||s__KK5 sp001984095--1||s__Massilia aurea_A--1||s__Massilia sp018119405--1||s__Patulibacter americanus--1||s__Pseudomonas_A kunmingensis--1||s__Rhodoferax sp008015235--1||s__Rhodoferax sp008080595--1||s__SZAS-72 sp018241695--1||s__Sphingomonas parapaucimobilis--1:evalue_avg=3.9000000000007896e-16:evalue_max=1.56e-15:evalue_min=2.6e-60:evalue_std=7.799999999999473e-16:evalue_sum=1.5600000000003158e-15:gapopen_avg=0.0:gapopen_max=0.0:gapopen_min=0.0:gapopen_std=0.0:gapopen_sum=0.0:gtdb_class_counter=c__Gammaproteobacteria--31:gtdb_domain_counter=d__Bacteria--31:gtdb_family_counter=f__Burkholderiaceae--31:gtdb_genus_counter=g__Aquabacterium--4||g__Aquabacterium_A--4||g__Cupriavidus--1||g__Ideonella--2||g__Leptothrix--2||g__Paucibacter_A--1||g__Ralstonia--17:gtdb_order_counter=o__Burkholderiales--31:gtdb_phylum_counter=p__Proteobacteria--31:gtdb_species_counter=s__Aquabacterium fontiphilum--1||s__Aquabacterium sp004297345--1||s__Aquabacterium sp016195855--1||s__Aquabacterium sp016234775--1||s__Aquabacterium_A sp000244995--1||s__Aquabacterium_A sp002198735--1||s__Aquabacterium_A sp013360485--1||s__Aquabacterium_A sp016213205--1||s__Cupriavidus sp005503625--1||s__Ideonella paludis--1||s__Ideonella sp004359425--1||s__Leptothrix cholodnii--1||s__Leptothrix mobilis--1||s__Paucibacter_A sp001477625--1||s__Ralstonia insidiosa--1||s__Ralstonia mannitolilytica--1||s__Ralstonia pickettii--1||s__Ralstonia pickettii_A--1||s__Ralstonia pickettii_B--1||s__Ralstonia pseudosolanacearum--1||s__Ralstonia solanacearum--1||s__Ralstonia sp000620465--1||s__Ralstonia sp000801955--1||s__Ralstonia sp000955795--1||s__Ralstonia sp001078575--1||s__Ralstonia sp002298975--1||s__Ralstonia sp003851545--1||s__Ralstonia sp007997035--1||s__Ralstonia sp016429285--1||s__Ralstonia sp900115545--1||s__Ralstonia syzygii--1:heptad_counter=MCP-36H--54:lbd_counter=:lca_tree=f__Burkholderiaceae:length_avg=90.75:length_max=125.0:length_min=36.0:length_std=38.21321760857099:length_sum=363.0:mismatch_avg=21.75:mismatch_max=42.0:mismatch_min=1.0:mismatch_std=16.82012683265696:mismatch_sum=87.0:name=N1073960:qcovhsp_avg=100.0:qcovhsp_max=100.0:qcovhsp_min=100.0:qcovhsp_std=0.0:qcovhsp_sum=400.0:qend_avg=90.75:qend_max=125.0:qend_min=36.0:qend_std=38.21321760857099:qend_sum=363.0:qstart_avg=1.0:qstart_max=1.0:qstart_min=1.0:qstart_std=0.0:qstart_sum=4.0:ref_name_counter=GB_GCA_002390825.1_protein.faa_DGQR01000057.1_1@PF00015_full_PFAM.468.540--1||RS_GCF_000204195.1_protein.faa_NZ_AFBG01000006.1_220@PF00015_full_PFAM.336.519--1||RS_GCF_000425385.1_protein.faa_NZ_KE384359.1_243@PF00015_full_PFAM.315.498--1||RS_GCF_000799305.1_protein.faa_NZ_JUGM01000014.1_250@PF00015_full_PFAM.317.506--1:scovhsp_avg=56.724999999999994:scovhsp_max=68.3:scovhsp_min=50.0:scovhsp_std=8.01223023466833:scovhsp_sum=226.89999999999998:send_avg=139.0:send_max=163.0:send_min=72.0:send_std=44.69899327725402:send_sum=556.0:sstart_avg=49.25:sstart_max=63.0:sstart_min=35.0:sstart_std=15.326991442115007:sstart_sum=197.0],RS_GCF_000172415.1_protein.faa_NZ_ABLD01000002.1_24@PF00015_full_PFAM.323.392:0.352308[&&NHX:Type=GTDB:gtdb_class=c__Gammaproteobacteria:gtdb_domain=d__Bacteria:gtdb_family=f__Burkholderiaceae:gtdb_genus=g__Paraburkholderia:gtdb_order=o__Burkholderiales:gtdb_phylum=p__Proteobacteria:gtdb_species=s__Paraburkholderia graminis:heptad=MCP-36H:species=d__Bacteria_p__Proteobacteria_c__Gammaproteobacteria_o__Burkholderiales_f__Burkholderiaceae_g__Paraburkholderia_s__Paraburkholderia graminis])0.649:0.00979008[&&NHX:Sample_counter=rhizpot1--4||rhizpot2--1||rhizpot3--3||rhiztom1--7||rhiztom2--3||rhiztom3--5:Type_counter=GTDB--32||capture--23:besthit_avg=78.95:besthit_max=97.2:besthit_min=58.4:besthit_std=16.21141573089778:besthit_sum=315.8:bitscore_avg=120.475:bitscore_max=184.0:bitscore_min=63.9:bitscore_std=50.696178356953105:bitscore_sum=481.9:capture_class_counter=c__Alphaproteobacteria--3||c__Desulfovibrionia--1||c__Desulfuromonadia--1||c__Gammaproteobacteria--16||c__Thermoleophilia--1||c__UBA727--1:capture_domain_counter=d__Bacteria--23:capture_family_counter=f__Azospirillaceae--1||f__Burkholderiaceae--13||f__Desulfovibrionaceae--1||f__Geobacteraceae--1||f__Pseudomonadaceae--1||f__Rhodocyclaceae--2||f__Solirubrobacteraceae--1||f__Sphingomonadaceae--1||f__VGSZ01--1||f__Xanthobacteraceae--1:capture_genus_counter=g__Achromobacter--1||g__Acidovorax--1||g__Aquabacterium--1||g__Aquincola--2||g__Azospirillum--1||g__Bradyrhizobium--1||g__CAIMXF01--1||g__Denitromonas--1||g__Duganella--2||g__Geomonas--1||g__Humidesulfovibrio--1||g__JACOUT01--1||g__KK5--1||g__Massilia--2||g__Patulibacter--1||g__Pseudomonas_A--1||g__Rhodoferax--2||g__SZAS-72--1||g__Sphingomonas--1:capture_order_counter=o__Azospirillales--1||o__Burkholderiales--15||o__Desulfovibrionales--1||o__Geobacterales--1||o__Pseudomonadales--1||o__Rhizobiales--1||o__Solirubrobacterales--1||o__Sphingomonadales--1||o__UBA727--1:capture_phylum_counter=p__Actinobacteriota--1||p__Desulfobacterota--1||p__Desulfobacterota_I--1||p__Myxococcota--1||p__Proteobacteria--19:capture_species_counter=s__Achromobacter xylosoxidans_C--1||s__Acidovorax sp001411535--1||s__Aquabacterium sp016219375--1||s__Aquincola tertiaricarbonis--2||s__Azospirillum humicireducens--1||s__Bradyrhizobium liaoningense_A--1||s__CAIMXF01 sp903845345--1||s__Denitromonas sp008501585--1||s__Duganella levis--1||s__Duganella sp009857495--1||s__Geomonas oryzae--1||s__Humidesulfovibrio sp018822105--1||s__JACOUT01 sp016177705--1||s__KK5 sp001984095--1||s__Massilia aurea_A--1||s__Massilia sp018119405--1||s__Patulibacter americanus--1||s__Pseudomonas_A kunmingensis--1||s__Rhodoferax sp008015235--1||s__Rhodoferax sp008080595--1||s__SZAS-72 sp018241695--1||s__Sphingomonas parapaucimobilis--1:evalue_avg=3.9000000000007896e-16:evalue_max=1.56e-15:evalue_min=2.6e-60:evalue_std=7.799999999999473e-16:evalue_sum=1.5600000000003158e-15:gapopen_avg=0.0:gapopen_max=0.0:gapopen_min=0.0:gapopen_std=0.0:gapopen_sum=0.0:gtdb_class_counter=c__Gammaproteobacteria--32:gtdb_domain_counter=d__Bacteria--32:gtdb_family_counter=f__Burkholderiaceae--32:gtdb_genus_counter=g__Aquabacterium--4||g__Aquabacterium_A--4||g__Cupriavidus--1||g__Ideonella--2||g__Leptothrix--2||g__Paraburkholderia--1||g__Paucibacter_A--1||g__Ralstonia--17:gtdb_order_counter=o__Burkholderiales--32:gtdb_phylum_counter=p__Proteobacteria--32:gtdb_species_counter=s__Aquabacterium fontiphilum--1||s__Aquabacterium sp004297345--1||s__Aquabacterium sp016195855--1||s__Aquabacterium sp016234775--1||s__Aquabacterium_A sp000244995--1||s__Aquabacterium_A sp002198735--1||s__Aquabacterium_A sp013360485--1||s__Aquabacterium_A sp016213205--1||s__Cupriavidus sp005503625--1||s__Ideonella paludis--1||s__Ideonella sp004359425--1||s__Leptothrix cholodnii--1||s__Leptothrix mobilis--1||s__Paraburkholderia graminis--1||s__Paucibacter_A sp001477625--1||s__Ralstonia insidiosa--1||s__Ralstonia mannitolilytica--1||s__Ralstonia pickettii--1||s__Ralstonia pickettii_A--1||s__Ralstonia pickettii_B--1||s__Ralstonia pseudosolanacearum--1||s__Ralstonia solanacearum--1||s__Ralstonia sp000620465--1||s__Ralstonia sp000801955--1||s__Ralstonia sp000955795--1||s__Ralstonia sp001078575--1||s__Ralstonia sp002298975--1||s__Ralstonia sp003851545--1||s__Ralstonia sp007997035--1||s__Ralstonia sp016429285--1||s__Ralstonia sp900115545--1||s__Ralstonia syzygii--1:heptad_counter=MCP-36H--55:lbd_counter=:lca_tree=f__Burkholderiaceae:length_avg=90.75:length_max=125.0:length_min=36.0:length_std=38.21321760857099:length_sum=363.0:mismatch_avg=21.75:mismatch_max=42.0:mismatch_min=1.0:mismatch_std=16.82012683265696:mismatch_sum=87.0:name=N1073962:qcovhsp_avg=100.0:qcovhsp_max=100.0:qcovhsp_min=100.0:qcovhsp_std=0.0:qcovhsp_sum=400.0:qend_avg=90.75:qend_max=125.0:qend_min=36.0:qend_std=38.21321760857099:qend_sum=363.0:qstart_avg=1.0:qstart_max=1.0:qstart_min=1.0:qstart_std=0.0:qstart_sum=4.0:ref_name_counter=GB_GCA_002390825.1_protein.faa_DGQR01000057.1_1@PF00015_full_PFAM.468.540--1||RS_GCF_000204195.1_protein.faa_NZ_AFBG01000006.1_220@PF00015_full_PFAM.336.519--1||RS_GCF_000425385.1_protein.faa_NZ_KE384359.1_243@PF00015_full_PFAM.315.498--1||RS_GCF_000799305.1_protein.faa_NZ_JUGM01000014.1_250@PF00015_full_PFAM.317.506--1:scovhsp_avg=56.724999999999994:scovhsp_max=68.3:scovhsp_min=50.0:scovhsp_std=8.01223023466833:scovhsp_sum=226.89999999999998:send_avg=139.0:send_max=163.0:send_min=72.0:send_std=44.69899327725402:send_sum=556.0:sstart_avg=49.25:sstart_max=63.0:sstart_min=35.0:sstart_std=15.326991442115007:sstart_sum=197.0])0.897:0.0416133[&&NHX:Sample_counter=rhizpot1--5||rhizpot2--1||rhizpot3--5||rhiztom1--10||rhiztom2--3||rhiztom3--9:Type_counter=GTDB--34||capture--33:besthit_avg=79.14444444444445:besthit_max=98.2:besthit_min=58.4:besthit_std=13.821822520122945:besthit_sum=712.3000000000001:bitscore_avg=114.84444444444443:bitscore_max=184.0:bitscore_min=44.7:bitscore_std=44.250822340130334:bitscore_sum=1033.6:capture_class_counter=c__Alphaproteobacteria--3||c__Desulfovibrionia--1||c__Desulfuromonadia--1||c__Gammaproteobacteria--25||c__Thermoleophilia--1||c__UBA727--2:capture_domain_counter=d__Bacteria--33:capture_family_counter=f__Azospirillaceae--1||f__Burkholderiaceae--22||f__Desulfovibrionaceae--1||f__Geobacteraceae--1||f__Pseudomonadaceae--1||f__Rhodocyclaceae--2||f__Solirubrobacteraceae--1||f__Sphingomonadaceae--1||f__VGSZ01--2||f__Xanthobacteraceae--1:capture_genus_counter=g__Achromobacter--3||g__Acidovorax--3||g__Aquabacterium--1||g__Aquabacterium_A--1||g__Aquincola--2||g__Azospirillum--1||g__Bradyrhizobium--1||g__CAIMXF01--1||g__Denitromonas--1||g__Duganella--3||g__Geomonas--1||g__Humidesulfovibrio--1||g__JACOUT01--1||g__KK5--1||g__Massilia--2||g__Patulibacter--1||g__Pseudomonas_A--1||g__Ramlibacter--1||g__Rhodoferax--2||g__Rubrivivax--1||g__SZAS-72--1||g__Sphingomonas--1||g__Tepidimonas--1||g__VGSZ01--1:capture_order_counter=o__Azospirillales--1||o__Burkholderiales--24||o__Desulfovibrionales--1||o__Geobacterales--1||o__Pseudomonadales--1||o__Rhizobiales--1||o__Solirubrobacterales--1||o__Sphingomonadales--1||o__UBA727--2:capture_phylum_counter=p__Actinobacteriota--1||p__Desulfobacterota--1||p__Desulfobacterota_I--1||p__Myxococcota--2||p__Proteobacteria--28:capture_species_counter=s__Achromobacter xylosoxidans_C--3||s__Acidovorax delafieldii--1||s__Acidovorax sp001411535--2||s__Aquabacterium sp016219375--1||s__Aquabacterium_A sp001770815--1||s__Aquincola tertiaricarbonis--2||s__Azospirillum humicireducens--1||s__Bradyrhizobium liaoningense_A--1||s__CAIMXF01 sp903845345--1||s__Denitromonas sp008501585--1||s__Duganella alba--1||s__Duganella levis--1||s__Duganella sp009857495--1||s__Geomonas oryzae--1||s__Humidesulfovibrio sp018822105--1||s__JACOUT01 sp016177705--1||s__KK5 sp001984095--1||s__Massilia aurea_A--1||s__Massilia sp018119405--1||s__Patulibacter americanus--1||s__Pseudomonas_A kunmingensis--1||s__Ramlibacter sp013127575--1||s__Rhodoferax sp008015235--1||s__Rhodoferax sp008080595--1||s__Rubrivivax sp001295905--1||s__SZAS-72 sp018241695--1||s__Sphingomonas parapaucimobilis--1||s__Tepidimonas alkaliphilus--1||s__VGSZ01 sp016874845--1:evalue_avg=2.46666684e-09:evalue_max=2.22e-08:evalue_min=2.6e-60:evalue_std=7.399999935000018e-09:evalue_sum=2.220000156e-08:gapopen_avg=0.2222222222222222:gapopen_max=2.0:gapopen_min=0.0:gapopen_std=0.6666666666666666:gapopen_sum=2.0:gtdb_class_counter=c__Gammaproteobacteria--34:gtdb_domain_counter=d__Bacteria--34:gtdb_family_counter=f__Burkholderiaceae--34:gtdb_genus_counter=g__Aquabacterium--4||g__Aquabacterium_A--4||g__Cupriavidus--1||g__Giesbergeria--2||g__Ideonella--2||g__Leptothrix--2||g__Paraburkholderia--1||g__Paucibacter_A--1||g__Ralstonia--17:gtdb_order_counter=o__Burkholderiales--34:gtdb_phylum_counter=p__Proteobacteria--34:gtdb_species_counter=s__Aquabacterium fontiphilum--1||s__Aquabacterium sp004297345--1||s__Aquabacterium sp016195855--1||s__Aquabacterium sp016234775--1||s__Aquabacterium_A sp000244995--1||s__Aquabacterium_A sp002198735--1||s__Aquabacterium_A sp013360485--1||s__Aquabacterium_A sp016213205--1||s__Cupriavidus sp005503625--1||s__Giesbergeria anulus--1||s__Giesbergeria sp017987055--1||s__Ideonella paludis--1||s__Ideonella sp004359425--1||s__Leptothrix cholodnii--1||s__Leptothrix mobilis--1||s__Paraburkholderia graminis--1||s__Paucibacter_A sp001477625--1||s__Ralstonia insidiosa--1||s__Ralstonia mannitolilytica--1||s__Ralstonia pickettii--1||s__Ralstonia pickettii_A--1||s__Ralstonia pickettii_B--1||s__Ralstonia pseudosolanacearum--1||s__Ralstonia solanacearum--1||s__Ralstonia sp000620465--1||s__Ralstonia sp000801955--1||s__Ralstonia sp000955795--1||s__Ralstonia sp001078575--1||s__Ralstonia sp002298975--1||s__Ralstonia sp003851545--1||s__Ralstonia sp007997035--1||s__Ralstonia sp016429285--1||s__Ralstonia sp900115545--1||s__Ralstonia syzygii--1:heptad_counter=MCP-36H--67:lbd_counter=:lca_tree=f__Burkholderiaceae:length_avg=89.0:length_max=157.0:length_min=27.0:length_std=42.47057805116384:length_sum=801.0:mismatch_avg=21.77777777777778:mismatch_max=49.0:mismatch_min=1.0:mismatch_std=17.61943371520335:mismatch_sum=196.0:name=N1073963:qcovhsp_avg=99.8111111111111:qcovhsp_max=100.0:qcovhsp_min=98.3:qcovhsp_std=0.5666666666666677:qcovhsp_sum=898.3:qend_avg=89.0:qend_max=156.0:qend_min=27.0:qend_std=42.17819341792628:qend_sum=801.0:qstart_avg=1.1111111111111112:qstart_max=2.0:qstart_min=1.0:qstart_std=0.33333333333333337:qstart_sum=10.0:ref_name_counter=GB_GCA_001295865.1_protein.faa_LJHW01000068.1_4@PF00015_full_PFAM.317.418--1||GB_GCA_002390825.1_protein.faa_DGQR01000057.1_1@PF00015_full_PFAM.468.540--1||GB_GCA_009830035.1_protein.faa_SZZY01000002.1_215@PF00015_full_PFAM.1.43--1||GB_GCA_018971105.1_protein.faa_JAGWVB010000410.1_2@PF00015_full_PFAM.322.407--1||RS_GCF_000204195.1_protein.faa_NZ_AFBG01000006.1_220@PF00015_full_PFAM.336.519--1||RS_GCF_000425385.1_protein.faa_NZ_KE384359.1_243@PF00015_full_PFAM.315.498--1||RS_GCF_000799305.1_protein.faa_NZ_JUGM01000014.1_250@PF00015_full_PFAM.317.506--1||RS_GCF_001955695.1_protein.faa_NZ_CP019236.1_2233@PF00015_full_PFAM.315.501--1||RS_GCF_001984095.1_protein.faa_NZ_LYVQ01000041.1_36@PF00015_full_PFAM.1.168--1:scovhsp_avg=65.82222222222222:scovhsp_max=84.2:scovhsp_min=50.0:scovhsp_std=12.01663199255284:scovhsp_sum=592.4:send_avg=116.88888888888889:send_max=164.0:send_min=37.0:send_std=47.94122559041551:send_sum=1052.0:sstart_avg=29.22222222222222:sstart_max=63.0:sstart_min=7.0:sstart_std=21.91333941790809:sstart_sum=263.0])0.69:0.0442126[&&NHX:Sample_counter=rhizpot1--5||rhizpot2--1||rhizpot3--8||rhiztom1--10||rhiztom2--3||rhiztom3--10:Type_counter=GTDB--37||capture--37:besthit_avg=79.71666666666667:besthit_max=98.2:besthit_min=58.4:besthit_std=12.719550687700005:besthit_sum=956.6:bitscore_avg=115.06666666666666:bitscore_max=184.0:bitscore_min=44.7:bitscore_std=39.64213399753837:bitscore_sum=1380.8:capture_class_counter=c__Alphaproteobacteria--3||c__Blastocatellia--1||c__Clostridia--1||c__Desulfovibrionia--1||c__Desulfuromonadia--1||c__Gammaproteobacteria--26||c__Polyangia--1||c__Thermoleophilia--1||c__UBA727--2:capture_domain_counter=d__Bacteria--37:capture_family_counter=f__Azospirillaceae--1||f__Burkholderiaceae--23||f__Butyricicoccaceae--1||f__Desulfovibrionaceae--1||f__Geobacteraceae--1||f__Polyangiaceae--1||f__Pseudomonadaceae--1||f__Pyrinomonadaceae--1||f__Rhodocyclaceae--2||f__Solirubrobacteraceae--1||f__Sphingomonadaceae--1||f__VGSZ01--2||f__Xanthobacteraceae--1:capture_genus_counter=g__Achromobacter--3||g__Acidovorax--3||g__Agathobaculum--1||g__Aquabacterium--1||g__Aquabacterium_A--1||g__Aquincola--2||g__Azospirillum--1||g__Bradyrhizobium--1||g__CAIMXF01--1||g__Denitromonas--1||g__Duganella--3||g__Geomonas--1||g__Humidesulfovibrio--1||g__JACOUT01--1||g__JAFDVJ01--1||g__KK5--1||g__Massilia--2||g__PMG-095--1||g__Patulibacter--1||g__Pseudomonas_A--1||g__Ramlibacter--1||g__Rhodoferax--2||g__Rubrivivax--2||g__SZAS-72--1||g__Sphingomonas--1||g__Tepidimonas--1||g__VGSZ01--1:capture_order_counter=o__Azospirillales--1||o__Burkholderiales--25||o__Desulfovibrionales--1||o__Geobacterales--1||o__Oscillospirales--1||o__Polyangiales--1||o__Pseudomonadales--1||o__Pyrinomonadales--1||o__Rhizobiales--1||o__Solirubrobacterales--1||o__Sphingomonadales--1||o__UBA727--2:capture_phylum_counter=p__Acidobacteriota--1||p__Actinobacteriota--1||p__Desulfobacterota--1||p__Desulfobacterota_I--1||p__Firmicutes_A--1||p__Myxococcota--3||p__Proteobacteria--29:capture_species_counter=s__Achromobacter xylosoxidans_C--3||s__Acidovorax delafieldii--1||s__Acidovorax sp001411535--2||s__Agathobaculum sp900291975--1||s__Aquabacterium sp016219375--1||s__Aquabacterium_A sp001770815--1||s__Aquincola tertiaricarbonis--2||s__Azospirillum humicireducens--1||s__Bradyrhizobium liaoningense_A--1||s__CAIMXF01 sp903845345--1||s__Denitromonas sp008501585--1||s__Duganella alba--1||s__Duganella levis--1||s__Duganella sp009857495--1||s__Geomonas oryzae--1||s__Humidesulfovibrio sp018822105--1||s__JACOUT01 sp016177705--1||s__JAFDVJ01 sp018269075--1||s__KK5 sp001984095--1||s__Massilia aurea_A--1||s__Massilia sp018119405--1||s__PMG-095 sp903642325--1||s__Patulibacter americanus--1||s__Pseudomonas_A kunmingensis--1||s__Ramlibacter sp013127575--1||s__Rhodoferax sp008015235--1||s__Rhodoferax sp008080595--1||s__Rubrivivax sp001295905--1||s__Rubrivivax sp016789955--1||s__SZAS-72 sp018241695--1||s__Sphingomonas parapaucimobilis--1||s__Tepidimonas alkaliphilus--1||s__VGSZ01 sp016874845--1:evalue_avg=1.8500001300000114e-09:evalue_max=2.22e-08:evalue_min=2.6e-60:evalue_std=6.408587947065475e-09:evalue_sum=2.2200001560000137e-08:gapopen_avg=0.25:gapopen_max=2.0:gapopen_min=0.0:gapopen_std=0.621581560508061:gapopen_sum=3.0:gtdb_class_counter=c__Gammaproteobacteria--37:gtdb_domain_counter=d__Bacteria--37:gtdb_family_counter=f__Burkholderiaceae--37:gtdb_genus_counter=g__Aquabacterium--4||g__Aquabacterium_A--4||g__CAIMXF01--1||g__Cupriavidus--1||g__Giesbergeria--2||g__Ideonella--2||g__JADJCH01--1||g__Leptothrix--2||g__Paraburkholderia--1||g__Paucibacter_A--1||g__Polyangium_A--1||g__Ralstonia--17:gtdb_order_counter=o__Burkholderiales--37:gtdb_phylum_counter=p__Proteobacteria--37:gtdb_species_counter=s__Aquabacterium fontiphilum--1||s__Aquabacterium sp004297345--1||s__Aquabacterium sp016195855--1||s__Aquabacterium sp016234775--1||s__Aquabacterium_A sp000244995--1||s__Aquabacterium_A sp002198735--1||s__Aquabacterium_A sp013360485--1||s__Aquabacterium_A sp016213205--1||s__CAIMXF01 sp013289985--1||s__Cupriavidus sp005503625--1||s__Giesbergeria anulus--1||s__Giesbergeria sp017987055--1||s__Ideonella paludis--1||s__Ideonella sp004359425--1||s__JADJCH01 sp016703325--1||s__Leptothrix cholodnii--1||s__Leptothrix mobilis--1||s__Paraburkholderia graminis--1||s__Paucibacter_A sp001477625--1||s__Polyangium_A brachysporum--1||s__Ralstonia insidiosa--1||s__Ralstonia mannitolilytica--1||s__Ralstonia pickettii--1||s__Ralstonia pickettii_A--1||s__Ralstonia pickettii_B--1||s__Ralstonia pseudosolanacearum--1||s__Ralstonia solanacearum--1||s__Ralstonia sp000620465--1||s__Ralstonia sp000801955--1||s__Ralstonia sp000955795--1||s__Ralstonia sp001078575--1||s__Ralstonia sp002298975--1||s__Ralstonia sp003851545--1||s__Ralstonia sp007997035--1||s__Ralstonia sp016429285--1||s__Ralstonia sp900115545--1||s__Ralstonia syzygii--1:heptad_counter=MCP-36H--74:lbd_counter=:lca_tree=f__Burkholderiaceae:length_avg=87.33333333333333:length_max=157.0:length_min=27.0:length_std=38.26066894186232:length_sum=1048.0:mismatch_avg=20.416666666666668:mismatch_max=49.0:mismatch_min=1.0:mismatch_std=16.00260395477353:mismatch_sum=245.0:name=N1073964:qcovhsp_avg=99.35833333333333:qcovhsp_max=100.0:qcovhsp_min=97.0:qcovhsp_std=1.2041280008471869:qcovhsp_sum=1192.3:qend_avg=87.16666666666667:qend_max=156.0:qend_min=27.0:qend_std=37.96848773135507:qend_sum=1046.0:qstart_avg=1.1666666666666667:qstart_max=2.0:qstart_min=1.0:qstart_std=0.38924947208076144:qstart_sum=14.0:ref_name_counter=GB_GCA_001295865.1_protein.faa_LJHW01000068.1_4@PF00015_full_PFAM.317.418--1||GB_GCA_002390825.1_protein.faa_DGQR01000057.1_1@PF00015_full_PFAM.468.540--1||GB_GCA_009830035.1_protein.faa_SZZY01000002.1_215@PF00015_full_PFAM.1.43--1||GB_GCA_017986065.1_protein.faa_JAGNWJ010000075.1_9@PF00015_full_PFAM.204.302--1||GB_GCA_018971105.1_protein.faa_JAGWVB010000410.1_2@PF00015_full_PFAM.322.407--1||GB_GCA_019233085.1_protein.faa_JAFAMT010000424.1_8@PF00015_full_PFAM.315.504--1||GB_GCA_903953145.1_protein.faa_CAJBIL010000148.1_6@PF00015_full_PFAM.8.192--1||RS_GCF_000204195.1_protein.faa_NZ_AFBG01000006.1_220@PF00015_full_PFAM.336.519--1||RS_GCF_000425385.1_protein.faa_NZ_KE384359.1_243@PF00015_full_PFAM.315.498--1||RS_GCF_000799305.1_protein.faa_NZ_JUGM01000014.1_250@PF00015_full_PFAM.317.506--1||RS_GCF_001955695.1_protein.faa_NZ_CP019236.1_2233@PF00015_full_PFAM.315.501--1||RS_GCF_001984095.1_protein.faa_NZ_LYVQ01000041.1_36@PF00015_full_PFAM.1.168--1:scovhsp_avg=62.416666666666664:scovhsp_max=84.2:scovhsp_min=50.0:scovhsp_std=11.965467990948964:scovhsp_sum=749.0:send_avg=112.66666666666667:send_max=164.0:send_min=37.0:send_std=41.855451113072334:send_sum=1352.0:sstart_avg=26.583333333333332:sstart_max=63.0:sstart_min=4.0:sstart_std=20.90436376076594:sstart_sum=319.0])0.534:0.0142965[&&NHX:Sample_counter=rhizpot1--157||rhizpot2--21||rhizpot3--134||rhiztom1--117||rhiztom2--79||rhiztom3--124:Type_counter=GTDB--284||capture--632:besthit_avg=86.66164383561645:besthit_max=100.0:besthit_min=43.7:besthit_std=14.228924900277187:besthit_sum=25305.2:bitscore_avg=178.3154109589041:bitscore_max=263.0:bitscore_min=37.0:bitscore_std=59.18685074579575:bitscore_sum=52068.1:capture_class_counter=c__Acidobacteriae--2||c__Actinomycetia--1||c__Alphaproteobacteria--129||c__Anaerolineae--1||c__Bacilli--4||c__Bdellovibrionia--1||c__Blastocatellia--1||c__Chloroflexia--1||c__Clostridia--19||c__Cyanobacteriia--1||c__DRWO01--2||c__Dehalococcoidia--1||c__Desulfarculia--4||c__Desulfobacteria--2||c__Desulfobulbia--7||c__Desulfovibrionia--11||c__Desulfuromonadia--22||c__Fibrobacteria--14||c__Fimbriimonadia--1||c__Gammaproteobacteria--336||c__Gemmatimonadetes--1||c__Halobacteria--4||c__Holophagae--17||c__Lentisphaeria--2||c__Magnetococcia--4||c__Myxococcia--3||c__Nitrospiria--1||c__Phycisphaerae--6||c__Planctomycetia--4||c__Polyangia--12||c__SZUA-567--1||c__Spirochaetia--1||c__Synergistia--2||c__Syntrophobacteria--1||c__Thermodesulfovibrionia--1||c__Thermoleophilia--1||c__Thermoplasmata--2||c__UBA727--2||c__Verrucomicrobiae--6||c__Zetaproteobacteria--1:capture_domain_counter=d__Archaea--6||d__Bacteria--626:capture_family_counter=f__Acetobacteraceae--1||f__Aeromonadaceae--2||f__Aminobacteriaceae--1||f__Anaerohalosphaeraceae--2||f__Anaeromyxobacteraceae--1||f__Azospirillaceae--19||f__Bdellovibrionaceae--1||f__Beijerinckiaceae--10||f__Bryobacteraceae--1||f__Burkholderiaceae--244||f__Butyricicoccaceae--1||f__CAIYYI01--1||f__Casimicrobiaceae--1||f__Casp-alpha2--1||f__Caulobacteraceae--21||f__Chromatiaceae--8||f__Competibacteraceae--1||f__DRWO01--2||f__DSM-9756--1||f__Desulfarculaceae--3||f__Desulfococcaceae--1||f__Desulfovibrionaceae--11||f__Desulfurivibrionaceae--7||f__Dongiaceae--1||f__Ectothiorhodospiraceae--1||f__Enterobacteriaceae--3||f__Ferrovibrionaceae--20||f__Fibrobacteraceae--14||f__Fimbriimonadaceae--1||f__Ga0077536--1||f__Gallionellaceae--3||f__Geitlerinemaceae--1||f__Gemmataceae--3||f__Gemmatimonadaceae--1||f__Geobacteraceae--2||f__Geodermatophilaceae--1||f__Geopsychrobacteraceae--1||f__Haloarculaceae--2||f__Halobacteriaceae--1||f__Halomonadaceae--7||f__Holophagaceae--17||f__Hyphomicrobiaceae--1||f__JAABTS01--1||f__JAADHS01--2||f__JAHJTB01--1||f__Lachnospiraceae--9||f__Magnetaquicoccaceae--4||f__Magnetobacteriaceae--1||f__Magnetospirillaceae--3||f__Mariprofundaceae--1||f__Methanomassiliicoccaceae--2||f__Moraxellaceae--2||f__Myxococcaceae--2||f__Nevskiaceae--1||f__Nitrosomonadaceae--1||f__Nitrospiraceae--1||f__Oleiphilaceae--1||f__Opitutaceae--1||f__Oscillospiraceae--8||f__PXRE01--1||f__Paenibacillaceae--4||f__Polyangiaceae--12||f__Pseudomonadaceae--28||f__Pseudopelobacteraceae--19||f__Pyrinomonadaceae--1||f__Rhizobiaceae--6||f__Rhodobacteraceae--3||f__Rhodocyclaceae--11||f__Roseiflexaceae--1||f__Ruminococcaceae--1||f__SZUA-567--1||f__SbA1--1||f__Sedimenticolaceae--1||f__Solirubrobacteraceae--1||f__Sphingomonadaceae--5||f__Stappiaceae--5||f__Steroidobacteraceae--2||f__Synergistaceae--1||f__Tepidiformaceae--1||f__Thioalkalivibrionaceae--1||f__Thiobacillaceae--1||f__Thiohalomonadaceae--1||f__Thiotrichaceae--1||f__Treponemataceae--1||f__UBA12454--1||f__UBA1268--1||f__UBA1321--1||f__UBA1924--1||f__UBA6663--1||f__UBA9464--3||f__UTPLA1--2||f__VGSZ01--2||f__Vibrionaceae--1||f__Victivallaceae--2||f__Xanthobacteraceae--33||f__Xanthomonadaceae--11:capture_genus_counter=g__13-2-20CM-66-19--1||g__Achromobacter--7||g__Acidovorax--97||g__Acidovorax_A--2||g__Aeromonas--2||g__Agathobaculum--1||g__Agrobacterium--1||g__Alicycliphilus--1||g__Aquabacterium--2||g__Aquabacterium_A--1||g__Aquincola--2||g__Archangium--1||g__Aromatoleum--1||g__Aureimonas--1||g__Aureimonas_A--2||g__Azoarcus--1||g__Azohydromonas--3||g__Azospirillum--2||g__Bdellovibrio--1||g__Bog-209--1||g__Bradyrhizobium--14||g__Brenneria--1||g__CAIMFV01--10||g__CAIMXF01--1||g__CAIPAT01--2||g__CAIRAY01--14||g__CAIWAH01--3||g__CAIWHR01--1||g__CAIYYI01--1||g__CAJCBL01--1||g__COE1--2||g__Caballeronia--1||g__Caulobacter--10||g__Cohnella--2||g__Collimonas--2||g__Comamonas--4||g__Competibacter_A--1||g__DRWO01--2||g__Denitromonas--2||g__Desulfonema_B--1||g__Desulfosoma--1||g__Dongia--1||g__Duganella--9||g__Dysosmobacter--3||g__ER4--3||g__Eisenbergiella--1||g__Enterocloster--1||g__Enterovibrio--1||g__FeB-14--1||g__Fen-999--1||g__Ferrovibrio--20||g__G11--1||g__GCA-002840015--1||g__Gallionella--3||g__Gemmata--3||g__Geodermatophilus--1||g__Geomonas--2||g__Geopsychrobacter--1||g__Geothrix--17||g__Giesbergeria--7||g__Halodesulfurarchaeum--1||g__Halomonas--3||g__Halomonas_C--1||g__Herbaspirillum--1||g__Hongsoonwoonella--2||g__Humidesulfovibrio--1||g__HyVt-443--1||g__Hydrogenophaga--19||g__Hylemonella--8||g__Hyphomicrobium--1||g__Ideonella_A--4||g__J005--1||g__JAABTS01--1||g__JAADHS01--2||g__JAANAU01--4||g__JAAYOR01--1||g__JABAQM01--1||g__JABWBB01--1||g__JACOUT01--1||g__JACQWY01--1||g__JACRCG01--1||g__JACRDC01--3||g__JAFDVJ01--1||g__JAFGGE01--1||g__JAFGQA01--2||g__JAFGWW01--1||g__JAHJTB01--1||g__Jannaschia--1||g__Janthinobacterium--3||g__KK5--2||g__Kineothrix--3||g__Kosakonia--1||g__Kushneria--1||g__Lysobacter--1||g__Lysobacter_B--1||g__Magnetobacterium--1||g__Mangrovitalea--1||g__Marichromatium--8||g__Marinospirillum--1||g__Massilia--10||g__Megalodesulfovibrio--7||g__Melaminivora_A--1||g__Methylobacterium--10||g__Mitsuaria--3||g__Moraxella_A--2||g__Myxococcus--1||g__NK4A136--1||g__Natronomonas--2||g__Neorhizobium--1||g__Nitrosomonas--1||g__Nitrospira_F--1||g__Niveibacterium--1||g__Noviherbaspirillum--2||g__Noviherbaspirillum_A--2||g__Novosphingobium--1||g__PMG-095--1||g__PXRE01--1||g__Paenibacillus_D--1||g__Palsa-881--1||g__Palsa-89--1||g__Panacagrimonas--1||g__Pantoea--1||g__Paraburkholderia--14||g__Parapusillimonas--1||g__Patulibacter--1||g__Pelethomonas--2||g__Phaeospirillum--3||g__Phormidium_A--1||g__Pseudoduganella--7||g__Pseudolabrys--16||g__Pseudomonas--7||g__Pseudomonas_A--1||g__Pseudomonas_E--20||g__QWPN01--1||g__R267--1||g__Ramlibacter--4||g__Rhizobacter--1||g__Rhizobium--1||g__Rhizorhapis--1||g__Rhodobacter--2||g__Rhodoferax--3||g__Roseibium--1||g__Roseiflexus--1||g__Roseomonas_B--1||g__Rubrivivax--4||g__Ruminococcus_D--1||g__SCMT01--1||g__SCN-70-22--1||g__SYFR01--11||g__SZAS-72--1||g__SZUA-493--1||g__Saccharibacillus--1||g__Salinicola--1||g__Skermanella--17||g__Solidesulfovibrio--3||g__SpSt-583--1||g__Sphingomonas--2||g__Spiro-10--1||g__Stappia--2||g__Stenotrophomonas--2||g__Sulfuritalea--4||g__Tardiphaga--3||g__Tepidimonas--1||g__Thermanaerovibrio--1||g__Thioalkalivibrio--1||g__Thioalkalivibrio_A--1||g__Thiobacillus--1||g__Thiothrix--1||g__Tsuneonella--1||g__UBA12454--1||g__UBA1321--1||g__UBA1479--1||g__UBA1603--18||g__UBA4615--1||g__UBA5123--7||g__UBA6--2||g__UBA7708--1||g__UBA997--1||g__Undibacterium--4||g__VGSZ01--1||g__Variovorax--6||g__Xanthomonas_A--5||g__ZC4RG24--1||g__Zhizhongheella--3:capture_order_counter=o__Acetobacterales--1||o__Acidobacteriales--1||o__Adiutricales--1||o__Anaerolineales--1||o__Azospirillales--19||o__Bdellovibrionales--1||o__Bryobacterales--1||o__Burkholderiales--261||o__Caulobacterales--21||o__Chloroflexales--1||o__Chromatiales--9||o__Competibacterales--1||o__Cyanobacteriales--1||o__DRWO01--2||o__Desulfarculales--3||o__Desulfobacterales--2||o__Desulfobulbales--7||o__Desulfovibrionales--11||o__Desulfuromonadales--1||o__Dongiales--1||o__Ectothiorhodospirales--2||o__Enterobacterales--6||o__Ferrovibrionales--20||o__Fibrobacterales--14||o__Fimbriimonadales--1||o__Ga0077536--1||o__Gemmatales--3||o__Gemmatimonadales--1||o__Geobacterales--21||o__Halobacteriales--4||o__Holophagales--17||o__JAADHS01--2||o__Lachnospirales--9||o__Magnetococcales--4||o__Mariprofundales--1||o__Methanomassiliicoccales--2||o__Methylacidiphilales--1||o__Mycobacteriales--1||o__Myxococcales--3||o__Nevskiales--1||o__Nitrospirales--1||o__Opitutales--1||o__Oscillospirales--10||o__Paenibacillales--4||o__Pedosphaerales--4||o__Phycisphaerales--1||o__Pirellulales--1||o__Polyangiales--12||o__Pseudomonadales--38||o__Pyrinomonadales--1||o__Rhizobiales--55||o__Rhodobacterales--3||o__Rhodospirillales--4||o__SZUA-567--1||o__Sedimentisphaerales--3||o__Solirubrobacterales--1||o__Sphingomonadales--5||o__Steroidobacterales--2||o__Synergistales--2||o__Syntrophobacterales--1||o__Tepidiformales--1||o__Thermodesulfovibrionales--1||o__Thiohalomonadales--1||o__Thiotrichales--1||o__Treponematales--1||o__UBA1845--2||o__UBA727--2||o__Victivallales--2||o__Xanthomonadales--11:capture_phylum_counter=p__Acidobacteriota--20||p__Actinobacteriota--2||p__Armatimonadota--1||p__Bdellovibrionota--1||p__Chloroflexota--3||p__Cyanobacteria--1||p__Desulfobacterota--36||p__Desulfobacterota_I--11||p__Fibrobacterota--14||p__Firmicutes--4||p__Firmicutes_A--19||p__Gemmatimonadota--1||p__Halobacteriota--4||p__Myxococcota--17||p__Nitrospirota--2||p__Planctomycetota--11||p__Proteobacteria--470||p__Spirochaetota--1||p__Synergistota--4||p__Thermoplasmatota--2||p__Verrucomicrobiota--8:capture_species_counter=s__13-2-20CM-66-19 sp018240525--1||s__Achromobacter denitrificans--3||s__Achromobacter xylosoxidans_C--4||s__Acidovorax delafieldii--1||s__Acidovorax sp001411535--85||s__Acidovorax sp001428665--1||s__Acidovorax sp003053545--2||s__Acidovorax sp003058055--1||s__Acidovorax sp004210805--6||s__Acidovorax sp005405905--1||s__Acidovorax_A konjaci--1||s__Acidovorax_A sp002397315--1||s__Aeromonas diversa--2||s__Agathobaculum sp900291975--1||s__Agrobacterium nepotum--1||s__Alicycliphilus sp018240995--1||s__Aquabacterium sp002339015--1||s__Aquabacterium sp016219375--1||s__Aquabacterium_A sp001770815--1||s__Aquincola tertiaricarbonis--2||s__Archangium violaceum_A--1||s__Aromatoleum buckelii--1||s__Aureimonas sp001442755--1||s__Aureimonas_A psammosilene--1||s__Aureimonas_A sp001425485--1||s__Azoarcus sp012911025--1||s__Azohydromonas lata--3||s__Azospirillum humicireducens--1||s__Azospirillum sp003590795--1||s__Bdellovibrio bacteriovorus_F--1||s__Bog-209 sp003152795--1||s__Bradyrhizobium liaoningense_A--14||s__Brenneria sp013155275--1||s__CAIMFV01 sp903874895--10||s__CAIMXF01 sp903845345--1||s__CAIPAT01 sp903863035--2||s__CAIRAY01 sp903876665--14||s__CAIWAH01 sp903821635--3||s__CAIWHR01 sp903912485--1||s__CAIYYI01 sp903930345--1||s__CAJCBL01 sp019136515--1||s__COE1 sp000403215--1||s__COE1 sp017391545--1||s__Caballeronia verschuerenii--1||s__Caulobacter sp001556515--10||s__Cohnella xylanilytica--2||s__Collimonas fungivorans_A--2||s__Comamonas acidovorans--1||s__Comamonas aquatica--2||s__Comamonas testosteroni--1||s__Competibacter_A sp016790045--1||s__DRWO01 sp011375965--2||s__Denitromonas sp008501585--1||s__Denitromonas sp010983895--1||s__Desulfonema_B ishimotonii--1||s__Desulfosoma infernum_A--1||s__Dongia sp000620685--1||s__Duganella alba--1||s__Duganella levis--1||s__Duganella phyllosphaerae--1||s__Duganella sp000381565--1||s__Duganella sp003217375--1||s__Duganella sp009674535--2||s__Duganella sp009857495--1||s__Duganella sp017833525--1||s__Dysosmobacter sp910583695--1||s__Dysosmobacter sp910587525--2||s__ER4 sp015068465--1||s__ER4 sp017620315--2||s__Eisenbergiella sp900548905--1||s__Enterocloster bolteae--1||s__Enterovibrio sp001310415--1||s__FeB-14 sp016719395--1||s__Fen-999 sp003157035--1||s__Ferrovibrio sp002482765--20||s__G11 sp017614185--1||s__GCA-002840015 sp002782905--1||s__Gallionella acididurans--3||s__Gemmata massiliana--3||s__Geodermatophilus obscurus_B--1||s__Geomonas oryzae--1||s__Geomonas sp000175115--1||s__Geopsychrobacter sp009993495--1||s__Geothrix sp013390615--1||s__Geothrix sp016195985--3||s__Geothrix sp016721195--11||s__Geothrix sp903873655--2||s__Giesbergeria sp001724785--6||s__Giesbergeria sp012932145--1||s__Halodesulfurarchaeum sp018334775--1||s__Halomonas nanhaiensis--1||s__Halomonas salina_B--1||s__Halomonas saliphila--1||s__Halomonas_C coralii--1||s__Herbaspirillum sp000282575--1||s__Hongsoonwoonella sp009826895--2||s__Humidesulfovibrio sp018822105--1||s__HyVt-443 sp011051715--1||s__Hydrogenophaga borbori--5||s__Hydrogenophaga flava--6||s__Hydrogenophaga intermedia--1||s__Hydrogenophaga pseudoflava--3||s__Hydrogenophaga sp002840835--1||s__Hydrogenophaga sp011772445--3||s__Hylemonella gracilis--8||s__Hyphomicrobium sp019137195--1||s__Ideonella_A sakaiensis--4||s__J005 sp003696795--1||s__JAABTS01 sp011389735--1||s__JAADHS01 sp013151745--2||s__JAANAU01 sp011089965--4||s__JAAYOR01 sp012520235--1||s__JABAQM01 sp019187105--1||s__JABWBB01 sp013360675--1||s__JACOUT01 sp016177705--1||s__JACQWY01 sp016209015--1||s__JACRCG01 sp903852495--1||s__JACRDC01 sp016208115--3||s__JAFDVJ01 sp018269075--1||s__JAFGGE01 sp016930745--1||s__JAFGQA01 sp016935885--2||s__JAFGWW01 sp016936955--1||s__JAHJTB01 sp018830135--1||s__Jannaschia seosinensis--1||s__Janthinobacterium lividum_E--1||s__Janthinobacterium sp009923995--1||s__Janthinobacterium sp014379395--1||s__KK5 sp001984095--2||s__Kineothrix alysoides--3||s__Kosakonia sp002886105--1||s__Kushneria marisflavi--1||s__Lysobacter sp001427785--1||s__Lysobacter_B sp002798295--1||s__Magnetobacterium sp015233725--1||s__Mangrovitalea sediminis--1||s__Marichromatium sp016938795--8||s__Marinospirillum sp014859565--1||s__Massilia aurea_A--4||s__Massilia horti--1||s__Massilia sp014171595--3||s__Massilia sp018119395--1||s__Massilia sp018119405--1||s__Megalodesulfovibrio gigas--7||s__Melaminivora_A sp003008575--1||s__Methylobacterium indicum--7||s__Methylobacterium sp001422985--1||s__Methylobacterium sp001423085--1||s__Methylobacterium symbioticum--1||s__Mitsuaria sp002761755--3||s__Moraxella_A cinereus--2||s__Myxococcus sp013336725--1||s__NK4A136 sp017508825--1||s__Natronomonas salsuginis--2||s__Neorhizobium sp902167985--1||s__Nitrosomonas europaea--1||s__Nitrospira_F sp001464735--1||s__Niveibacterium umoris--1||s__Noviherbaspirillum denitrificans--2||s__Noviherbaspirillum_A soli--2||s__Novosphingobium sp003454795--1||s__PMG-095 sp903642325--1||s__PXRE01 sp003021085--1||s__Paenibacillus_D abyssi--1||s__Palsa-881 sp018241335--1||s__Palsa-89 sp003132905--1||s__Panacagrimonas perspica--1||s__Pantoea sp002359495--1||s__Paraburkholderia acidiphila--3||s__Paraburkholderia phenazinium--1||s__Paraburkholderia phymatum--1||s__Paraburkholderia sp000173575--1||s__Paraburkholderia terrae--8||s__Parapusillimonas granuli--1||s__Patulibacter americanus--1||s__Pelethomonas sp910579965--2||s__Phaeospirillum kuznetsovii--1||s__Phaeospirillum sp903853455--2||s__Phormidium_A sp004299065--1||s__Pseudoduganella albidiflava--2||s__Pseudoduganella plicata--5||s__Pseudolabrys sp003367195--8||s__Pseudolabrys sp005153485--8||s__Pseudomonas nitroreducens_A--7||s__Pseudomonas_A kunmingensis--1||s__Pseudomonas_E bohemica--1||s__Pseudomonas_E caricapapayae--1||s__Pseudomonas_E cyclaminis--1||s__Pseudomonas_E entomophila_A--1||s__Pseudomonas_E fluorescens_BE--2||s__Pseudomonas_E fluorescens_BU--1||s__Pseudomonas_E fluorescens_T--1||s__Pseudomonas_E gingeri_B--2||s__Pseudomonas_E laurylsulfativorans--1||s__Pseudomonas_E protegens_B--1||s__Pseudomonas_E sp000282415--1||s__Pseudomonas_E sp000761545--1||s__Pseudomonas_E sp002483005--1||s__Pseudomonas_E sp005938045--1||s__Pseudomonas_E sp013179515--1||s__Pseudomonas_E sp014268755--3||s__QWPN01 sp005789975--1||s__R267 sp013340205--1||s__Ramlibacter sp007833165--1||s__Ramlibacter sp013087525--1||s__Ramlibacter sp013127575--1||s__Ramlibacter tataouinensis_A--1||s__Rhizobacter sp000799605--1||s__Rhizobium sp002531905--1||s__Rhizorhapis suberifaciens--1||s__Rhodobacter aestuarii--1||s__Rhodobacter capsulatus_B--1||s__Rhodoferax sp008015235--1||s__Rhodoferax sp008080595--1||s__Rhodoferax sp903897925--1||s__Roseibium sp001890945--1||s__Roseiflexus castenholzii--1||s__Roseomonas_B sp017813355--1||s__Rubrivivax sp001295905--1||s__Rubrivivax sp016789955--2||s__Rubrivivax sp016790425--1||s__Ruminococcus_D sp017526445--1||s__SCMT01 sp016789405--1||s__SCN-70-22 sp016794835--1||s__SYFR01 sp005800325--11||s__SZAS-72 sp018241695--1||s__SZUA-493 sp003251535--1||s__Saccharibacillus alkalitolerans--1||s__Salinicola sp002695065--1||s__Skermanella aerolata--17||s__Solidesulfovibrio magneticus_A--3||s__SpSt-583 sp017999235--1||s__Sphingomonas parapaucimobilis--1||s__Sphingomonas sp002127225--1||s__Spiro-10 sp003245785--1||s__Stappia taiwanensis--2||s__Stenotrophomonas maltophilia_A--1||s__Stenotrophomonas maltophilia_AV--1||s__Sulfuritalea sp016716965--3||s__Sulfuritalea sp903933395--1||s__Tardiphaga sp900114605--3||s__Tepidimonas alkaliphilus--1||s__Thermanaerovibrio velox--1||s__Thioalkalivibrio halophilus--1||s__Thioalkalivibrio_A sulfidiphilus--1||s__Thiobacillus sp016195805--1||s__Thiothrix nivea--1||s__Tsuneonella rigui--1||s__UBA12454 sp001825675--1||s__UBA1321 sp017849585--1||s__UBA1479 sp002433335--1||s__UBA1603 sp002322035--18||s__UBA4615 sp903898725--1||s__UBA5123 sp002414225--4||s__UBA5123 sp002415465--3||s__UBA6 sp002508545--2||s__UBA7708 sp002482415--1||s__UBA997 sp002291945--1||s__Undibacterium sp014284125--4||s__VGSZ01 sp016874845--1||s__Variovorax sp001984055--6||s__Xanthomonas_A sontii--5||s__ZC4RG24 sp003242685--1||s__Zhizhongheella caldifontis--3:evalue_avg=6.556147423288641e-08:evalue_max=1.87e-05:evalue_min=3.73e-91:evalue_std=1.0944222819928241e-06:evalue_sum=1.914395047600283e-05:gapopen_avg=0.19863013698630136:gapopen_max=3.0:gapopen_min=0.0:gapopen_std=0.5193157408323668:gapopen_sum=58.0:gtdb_class_counter=c__Alphaproteobacteria--6||c__Gammaproteobacteria--278:gtdb_domain_counter=d__Bacteria--284:gtdb_family_counter=f__Azospirillaceae--6||f__Burkholderiaceae--268||f__Chromatiaceae--1||f__Halomonadaceae--2||f__Rhodocyclaceae--2||f__SG8-39--2||f__SG8-41--2||f__Xanthomonadaceae--1:gtdb_genus_counter=g__Achromobacter_A--1||g__Acidovorax--45||g__Acidovorax_A--10||g__Acidovorax_C--3||g__Acidovorax_F--1||g__Alicycliphilus--1||g__Aquabacterium--8||g__Aquabacterium_A--5||g__Bordetella--2||g__CAIMXF01--4||g__CAU-1598--1||g__Caballeronia--1||g__Candidimonas_A--3||g__Comamonas--44||g__Comamonas_C--5||g__Cupriavidus--1||g__Curvibacter--3||g__Diaphorobacter--1||g__Extensimonas--4||g__Giesbergeria--23||g__Halotalea--2||g__Herbaspirillum--2||g__Hydrogenophaga--3||g__Ideonella--2||g__Imhoffiella--1||g__Inhella--3||g__JAAFIY01--1||g__JACCES01--1||g__JADJCH01--1||g__Leptothrix--2||g__MR-S7--1||g__Massilia--1||g__Melaminivora--1||g__Melaminivora_A--2||g__Mitsuaria--1||g__Oryzisolibacter--1||g__Paenalcaligenes--3||g__Paraburkholderia--1||g__Paucibacter_A--6||g__Polaromonas--3||g__Polyangium_A--1||g__Pseudoduganella--7||g__Pulveribacter--2||g__Pusillimonas_A--4||g__Ralstonia--17||g__Ramlibacter--7||g__Rhizobacter--7||g__Rhodoferax--2||g__Rhodoferax_B--1||g__Rubrivivax--1||g__SCGC-AG-212-J23--2||g__Schlegelella--1||g__Skermanella--6||g__Thauera--2||g__UBA5216--2||g__Variovorax--12||g__WNDY01--1||g__Xylophilus--5:gtdb_order_counter=o__Azospirillales--6||o__Burkholderiales--274||o__Chromatiales--1||o__Pseudomonadales--2||o__Xanthomonadales--1:gtdb_phylum_counter=p__Proteobacteria--284:gtdb_species_counter=s__Achromobacter_A aestuarii--1||s__Acidovorax carolinensis--2||s__Acidovorax defluvii--2||s__Acidovorax delafieldii--1||s__Acidovorax delafieldii_A--2||s__Acidovorax delafieldii_B--2||s__Acidovorax delafieldii_C--1||s__Acidovorax facilis--1||s__Acidovorax kalamii--1||s__Acidovorax radicis--1||s__Acidovorax soli_A--1||s__Acidovorax sp000302535--1||s__Acidovorax sp001411535--1||s__Acidovorax sp001422735--1||s__Acidovorax sp001424425--1||s__Acidovorax sp001428665--1||s__Acidovorax sp001464865--1||s__Acidovorax sp001633105--1||s__Acidovorax sp001714725--1||s__Acidovorax sp002176815--1||s__Acidovorax sp002754495--2||s__Acidovorax sp002797445--1||s__Acidovorax sp003053545--1||s__Acidovorax sp003058055--1||s__Acidovorax sp003060895--1||s__Acidovorax sp003208485--1||s__Acidovorax sp003663825--2||s__Acidovorax sp003852545--1||s__Acidovorax sp004210805--1||s__Acidovorax sp005405905--1||s__Acidovorax sp006715665--1||s__Acidovorax sp011620245--1||s__Acidovorax sp013408765--1||s__Acidovorax sp016783915--1||s__Acidovorax sp018780365--1||s__Acidovorax sp018828125--1||s__Acidovorax sp019218755--1||s__Acidovorax sp019219095--1||s__Acidovorax temperans--2||s__Acidovorax_A anthurii--1||s__Acidovorax_A avenae--1||s__Acidovorax_A cattleyae--1||s__Acidovorax_A citrulli--1||s__Acidovorax_A konjaci--1||s__Acidovorax_A oryzae--1||s__Acidovorax_A sp001424265--1||s__Acidovorax_A sp002397315--1||s__Acidovorax_A valerianellae--1||s__Acidovorax_A wautersii--1||s__Acidovorax_C caeni--1||s__Acidovorax_C sp001725235--1||s__Acidovorax_C sp011303755--1||s__Acidovorax_F monticola--1||s__Alicycliphilus sp018054745--1||s__Aquabacterium fontiphilum--2||s__Aquabacterium sp000768065--1||s__Aquabacterium sp004297345--1||s__Aquabacterium sp016185075--1||s__Aquabacterium sp016195855--2||s__Aquabacterium sp016234775--1||s__Aquabacterium_A sp000244995--1||s__Aquabacterium_A sp002198735--1||s__Aquabacterium_A sp013360485--1||s__Aquabacterium_A sp016213205--1||s__Aquabacterium_A sp017992055--1||s__Bordetella sp002261335--1||s__Bordetella sp002261475--1||s__CAIMXF01 sp013289985--2||s__CAIMXF01 sp903845345--2||s__CAU-1598 sp014841215--1||s__Caballeronia crenata--1||s__Candidimonas_A bauzanensis--1||s__Candidimonas_A sp002849655--1||s__Candidimonas_A sp013416445--1||s__Comamonas acidovorans--1||s__Comamonas aquatica--2||s__Comamonas composti--1||s__Comamonas denitrificans_A--1||s__Comamonas jiangduensis--2||s__Comamonas kerstersii--2||s__Comamonas phosphati--2||s__Comamonas sp002754475--1||s__Comamonas sp009360615--2||s__Comamonas sp014836675--2||s__Comamonas sp015478895--2||s__Comamonas sp018384835--1||s__Comamonas sp019104825--2||s__Comamonas sp019186805--1||s__Comamonas sp019236485--2||s__Comamonas sp900564145--2||s__Comamonas suwonensis--1||s__Comamonas terrae--2||s__Comamonas terrigena--1||s__Comamonas testosteroni--2||s__Comamonas testosteroni_B--2||s__Comamonas testosteroni_C--2||s__Comamonas testosteroni_D--2||s__Comamonas testosteroni_E--1||s__Comamonas testosteroni_F--2||s__Comamonas thiooxydans--2||s__Comamonas tsuruhatensis--1||s__Comamonas_C badia--1||s__Comamonas_C sp001724135--1||s__Comamonas_C sp001725255--1||s__Comamonas_C sp007954405--1||s__Comamonas_C sp019195435--1||s__Cupriavidus sp005503625--1||s__Curvibacter sp019233055--3||s__Diaphorobacter nitroreducens--1||s__Extensimonas perlucida--2||s__Extensimonas vulgaris--2||s__Giesbergeria anulus--3||s__Giesbergeria granuli--1||s__Giesbergeria hankyongi--1||s__Giesbergeria lacusdiani--1||s__Giesbergeria metamorpha--2||s__Giesbergeria psychrophila--2||s__Giesbergeria sp001724785--1||s__Giesbergeria sp001770955--1||s__Giesbergeria sp003096555--1||s__Giesbergeria sp010020825--1||s__Giesbergeria sp012932145--2||s__Giesbergeria sp016192425--1||s__Giesbergeria sp017985015--1||s__Giesbergeria sp017987055--1||s__Giesbergeria sp017988165--1||s__Giesbergeria sp903882725--2||s__Giesbergeria suum--1||s__Halotalea alkalilenta--1||s__Halotalea alkalilenta_A--1||s__Herbaspirillum chlorophenolicum--1||s__Herbaspirillum frisingense_B--1||s__Hydrogenophaga borbori--1||s__Hydrogenophaga sp011388215--1||s__Hydrogenophaga sp011772445--1||s__Ideonella paludis--1||s__Ideonella sp004359425--1||s__Imhoffiella purpurea--1||s__Inhella crocodyli--2||s__Inhella sp017302655--1||s__JAAFIY01 sp013297985--1||s__JACCES01 sp012512545--1||s__JADJCH01 sp016703325--1||s__Leptothrix cholodnii--1||s__Leptothrix mobilis--1||s__MR-S7 sp000400995--1||s__Massilia aromaticivorans--1||s__Melaminivora alkalimesophila--1||s__Melaminivora_A jejuensis--1||s__Melaminivora_A sp003008575--1||s__Mitsuaria sp002761755--1||s__Oryzisolibacter propanilivorax--1||s__Paenalcaligenes hominis--2||s__Paenalcaligenes sp012839585--1||s__Paraburkholderia graminis--1||s__Paucibacter_A aquatile--1||s__Paucibacter_A oligotrophus--1||s__Paucibacter_A sp001477625--1||s__Paucibacter_A sp002255955--1||s__Paucibacter_A sp003852425--1||s__Paucibacter_A sp018780415--1||s__Polaromonas sp012927485--1||s__Polaromonas sp015752205--1||s__Polaromonas vacuolata--1||s__Polyangium_A brachysporum--1||s__Pseudoduganella albidiflava--1||s__Pseudoduganella buxea--1||s__Pseudoduganella dura--1||s__Pseudoduganella lurida--1||s__Pseudoduganella lutea--1||s__Pseudoduganella sp002454505--1||s__Pseudoduganella umbonata--1||s__Pulveribacter sp002434305--1||s__Pulveribacter suum--1||s__Pusillimonas_A maritima--1||s__Pusillimonas_A sp002384935--1||s__Pusillimonas_A sp002694155--1||s__Pusillimonas_A sp011388195--1||s__Ralstonia insidiosa--1||s__Ralstonia mannitolilytica--1||s__Ralstonia pickettii--1||s__Ralstonia pickettii_A--1||s__Ralstonia pickettii_B--1||s__Ralstonia pseudosolanacearum--1||s__Ralstonia solanacearum--1||s__Ralstonia sp000620465--1||s__Ralstonia sp000801955--1||s__Ralstonia sp000955795--1||s__Ralstonia sp001078575--1||s__Ralstonia sp002298975--1||s__Ralstonia sp003851545--1||s__Ralstonia sp007997035--1||s__Ralstonia sp016429285--1||s__Ralstonia sp900115545--1||s__Ralstonia syzygii--1||s__Ramlibacter aquaticus--1||s__Ramlibacter sp004681975--1||s__Ramlibacter sp012927085--2||s__Ramlibacter sp013127575--1||s__Ramlibacter sp014297465--1||s__Ramlibacter sp017988075--1||s__Rhizobacter sp000799305--1||s__Rhizobacter sp000799605--1||s__Rhizobacter sp000800095--1||s__Rhizobacter sp001425825--1||s__Rhizobacter sp012275445--1||s__Rhizobacter sp012932665--1||s__Rhizobacter sp900142965--1||s__Rhodoferax sp003347515--1||s__Rhodoferax sp003415675--1||s__Rhodoferax_B koreense--1||s__Rubrivivax sp018971105--1||s__SCGC-AG-212-J23 sp019237595--2||s__Schlegelella thermodepolymerans--1||s__Skermanella aerolata--1||s__Skermanella mucosa--1||s__Skermanella pratensis--1||s__Skermanella rosea--1||s__Skermanella sp016653635--1||s__Skermanella stibiiresistens--1||s__Thauera aromatica--1||s__Thauera chlorobenzoica--1||s__UBA5216 sp016868015--1||s__UBA5216 sp902825845--1||s__Variovorax gossypii--1||s__Variovorax guangxiensis--1||s__Variovorax paradoxus_A--1||s__Variovorax sp001899795--1||s__Variovorax sp003019815--1||s__Variovorax sp003096925--1||s__Variovorax sp003852515--1||s__Variovorax sp003952185--1||s__Variovorax sp014302995--1||s__Variovorax sp016082275--1||s__Variovorax sp900100965--1||s__Variovorax sp900112425--1||s__WNDY01 sp009914555--1||s__Xylophilus rhododendri--1||s__Xylophilus sp001421705--3||s__Xylophilus sp016428875--1:heptad_counter=MCP-34H--2||MCP-36H--912||MCP-38H--1||MCP-40H--1:lbd_counter=sCache_2--10:lca_tree=f__Burkholderiaceae:length_avg=120.81506849315069:length_max=157.0:length_min=21.0:length_std=32.63902402031545:length_sum=35278.0:mismatch_avg=16.26027397260274:mismatch_max=77.0:mismatch_min=0.0:mismatch_std=18.898737132855658:mismatch_sum=4748.0:name=N1073965:qcovhsp_avg=98.41746575342465:qcovhsp_max=100.0:qcovhsp_min=95.0:qcovhsp_std=1.476716107700009:qcovhsp_sum=28737.899999999998:qend_avg=122.37671232876713:qend_max=156.0:qend_min=21.0:qend_std=33.364310089967454:qend_sum=35734.0:qstart_avg=2.73972602739726:qstart_max=8.0:qstart_min=1.0:qstart_std=1.8070301603134482:qstart_sum=800.0:ref_name_counter=GB_GCA_001295865.1_protein.faa_LJHW01000068.1_4@PF00015_full_PFAM.317.418--1||GB_GCA_001464055.1_protein.faa_LNET01000053.1_18@PF00015_full_PFAM.271.459--1||GB_GCA_001485295.1_protein.faa_BBOA01000001.1_121@PF00015_full_PFAM.2.49--1||GB_GCA_001724785.1_protein.faa_MEDL01000048.1_2@PF00015_full_PFAM.182.367--1||GB_GCA_001770935.1_protein.faa_MESI01000078.1_61@PF00015_full_PFAM.179.375--3||GB_GCA_002365915.1_protein.faa_DFAX01000306.1_5@PF00015_full_PFAM.640.828--1||GB_GCA_002390825.1_protein.faa_DGQR01000040.1_1@PF00015_full_PFAM.325.396--1||GB_GCA_002390825.1_protein.faa_DGQR01000057.1_1@PF00015_full_PFAM.468.540--1||GB_GCA_002397315.1_protein.faa_DHAE01000019.1_138@PF00015_full_PFAM.313.498--1||GB_GCA_003208485.1_protein.faa_QKMS01000001.1_456@PF00015_full_PFAM.316.502--1||GB_GCA_003208485.1_protein.faa_QKMS01000017.1_61@PF00015_full_PFAM.172.378--1||GB_GCA_003241055.1_protein.faa_QFOD01000002.1_154@PF00015_full_PFAM.324.505--2||GB_GCA_003241815.1_protein.faa_QBLV01000046.1_10@PF00015_full_PFAM.107.289--1||GB_GCA_003484545.1_protein.faa_DNCF01000239.1_1@PF00015_full_PFAM.318.379--1||GB_GCA_003599455.1_protein.faa_QZKF01000054.1_19@PF00015_full_PFAM.177.392--1||GB_GCA_003755025.1_protein.faa_RJVL01000006.1_11@PF00015_full_PFAM.182.373--3||GB_GCA_009830035.1_protein.faa_SZZY01000002.1_215@PF00015_full_PFAM.1.43--8||GB_GCA_009996515.1_protein.faa_JAACZV010000038.1_1@PF00015_full_PFAM.318.514--1||GB_GCA_011772445.1_protein.faa_WVZN01000021.1_134@PF00015_full_PFAM.179.382--1||GB_GCA_014378415.1_protein.faa_JACMNS010000053.1_24@PF00015_full_PFAM.321.507--1||GB_GCA_016790705.1_protein.faa_JAEUOT010000021.1_9@PF00015_full_PFAM.449.648--1||GB_GCA_017986065.1_protein.faa_JAGNWJ010000075.1_9@PF00015_full_PFAM.204.302--1||GB_GCA_018971105.1_protein.faa_JAGWVB010000410.1_2@PF00015_full_PFAM.322.407--1||GB_GCA_018993155.1_protein.faa_JAGKSX010000065.1_31@PF00015_full_PFAM.179.382--2||GB_GCA_019233085.1_protein.faa_JAFAMT010000397.1_1@PF00015_full_PFAM.260.456--1||GB_GCA_019233085.1_protein.faa_JAFAMT010000424.1_8@PF00015_full_PFAM.315.504--1||GB_GCA_903823025.1_protein.faa_CAIJRK010000069.1_28@PF00015_full_PFAM.442.629--1||GB_GCA_903870065.1_protein.faa_CAIQBN010000082.1_14@PF00015_full_PFAM.200.397--3||GB_GCA_903953145.1_protein.faa_CAJBIL010000148.1_6@PF00015_full_PFAM.8.192--1||RS_GCF_000190375.1_protein.faa_NZ_AEWG01000097.1_34@PF00015_full_PFAM.319.505--2||RS_GCF_000204195.1_protein.faa_NZ_AFBG01000006.1_220@PF00015_full_PFAM.336.519--1||RS_GCF_000204195.1_protein.faa_NZ_AFBG01000008.1_49@PF00015_full_PFAM.165.366--2||RS_GCF_000256565.1_protein.faa_NZ_AJHH01000818.1_1@PF00015_full_PFAM.1.33--4||RS_GCF_000425385.1_protein.faa_NZ_KE384359.1_243@PF00015_full_PFAM.315.498--1||RS_GCF_000482785.1_protein.faa_NZ_AXWS01000015.1_11@PF00015_full_PFAM.319.505--1||RS_GCF_000739875.1_protein.faa_NZ_BBJR01000022.1_76@PF00015_full_PFAM.232.526--2||RS_GCF_000739875.1_protein.faa_NZ_BBJR01000083.1_14@PF00015_full_PFAM.434.623--1||RS_GCF_000757825.1_protein.faa_NZ_CP009451.1_775@PF00015_full_PFAM.310.504--1||RS_GCF_000799305.1_protein.faa_NZ_JUGM01000014.1_250@PF00015_full_PFAM.317.506--1||RS_GCF_000936425.1_protein.faa_NZ_AVFK01000053.1_39@PF00015_full_PFAM.318.482--147||RS_GCF_000964545.1_protein.faa_NZ_BBVD01000011.1_40@PF00015_full_PFAM.325.500--1||RS_GCF_001424165.1_protein.faa_NZ_LMOJ01000022.1_157@PF00015_full_PFAM.279.470--1||RS_GCF_001425165.1_protein.faa_NZ_LMDU01000018.1_133@PF00015_full_PFAM.173.276--1||RS_GCF_001545075.1_protein.faa_NZ_FCOB02000023.1_54@PF00015_full_PFAM.318.505--1||RS_GCF_001592285.1_protein.faa_NZ_BCWQ01000002.1_190@PF00015_full_PFAM.450.648--2||RS_GCF_001714725.1_protein.faa_NZ_CP016447.1_3380@PF00015_full_PFAM.168.372--2||RS_GCF_001955695.1_protein.faa_NZ_CP019236.1_2233@PF00015_full_PFAM.315.501--1||RS_GCF_001984095.1_protein.faa_NZ_LYVQ01000041.1_36@PF00015_full_PFAM.1.168--1||RS_GCF_002007115.1_protein.faa_NZ_MVAD01000002.1_359@PF00015_full_PFAM.330.510--1||RS_GCF_002127265.1_protein.faa_NZ_NFUU01000001.1_297@PF00015_full_PFAM.322.509--1||RS_GCF_002213415.1_protein.faa_NZ_NJGU01000001.1_992@PF00015_full_PFAM.316.509--1||RS_GCF_002379095.1_protein.faa_NZ_NBZV01000131.1_1@PF00015_full_PFAM.50.131--1||RS_GCF_002846335.1_protein.faa_NZ_PJMQ01000001.1_1711@PF00015_full_PFAM.323.513--1||RS_GCF_002902905.1_protein.faa_NZ_CP026124.1_1634@PF00015_full_PFAM.321.514--2||RS_GCF_002967765.1_protein.faa_NZ_PUHY01000010.1_118@PF00015_full_PFAM.381.556--1||RS_GCF_002968015.1_protein.faa_NZ_PUIP01000004.1_241@PF00015_full_PFAM.326.512--1||RS_GCF_003008595.1_protein.faa_NZ_CP027669.1_3190@PF00015_full_PFAM.181.375--7||RS_GCF_003185805.1_protein.faa_NZ_QHJY01000519.1_2@PF00015_full_PFAM.405.463--1||RS_GCF_003971065.1_protein.faa_NZ_RYDV01000012.1_28@PF00015_full_PFAM.139.206--1||RS_GCF_004209755.1_protein.faa_NZ_CP035913.1_5013@PF00015_full_PFAM.327.503--1||RS_GCF_004322755.1_protein.faa_NZ_CP036401.1_2094@PF00015_full_PFAM.326.505--2||RS_GCF_004920405.1_protein.faa_NZ_RFLV01000005.1_62@PF00015_full_PFAM.1.64--1||RS_GCF_005503365.1_protein.faa_NZ_SCML01000014.1_47@PF00015_full_PFAM.169.383--1||RS_GCF_006438825.1_protein.faa_NZ_RCZP01000060.1_19@PF00015_full_PFAM.671.759--1||RS_GCF_007677875.1_protein.faa_NZ_VEDO01000015.1_6@PF00015_full_PFAM.319.509--1||RS_GCF_008119715.1_protein.faa_NZ_NQYO01000161.1_3@PF00015_full_PFAM.399.585--1||RS_GCF_009866805.1_protein.faa_NZ_SIZW01000042.1_583@PF00015_full_PFAM.351.563--1||RS_GCF_012927085.1_protein.faa_NZ_JABBFX010000004.1_161@PF00015_full_PFAM.317.508--10||RS_GCF_012932665.1_protein.faa_NZ_JABBHK010000016.1_10@PF00015_full_PFAM.317.499--1||RS_GCF_013376875.1_protein.faa_NZ_CP035951.1_986@PF00015_full_PFAM.171.373--17||RS_GCF_014199795.1_protein.faa_NZ_JACHOH010000001.1_337@PF00015_full_PFAM.398.585--1||RS_GCF_014489595.1_protein.faa_NZ_CP060790.1_883@PF00015_full_PFAM.175.380--2||RS_GCF_014842025.1_protein.faa_NZ_JACYUY010000006.1_124@PF00015_full_PFAM.317.504--1||RS_GCF_015159745.1_protein.faa_NZ_JADDOJ010000004.1_36@PF00015_full_PFAM.169.366--2||RS_GCF_016641735.1_protein.faa_NZ_JAEDAO010000001.1_2238@PF00015_full_PFAM.314.498--1||RS_GCF_016765655.1_protein.faa_NZ_JAETGP010000021.1_1@PF00015_full_PFAM.314.488--1||RS_GCF_016909585.1_protein.faa_NZ_JAFBFZ010000001.1_325@PF00015_full_PFAM.173.385--5||RS_GCF_018221465.1_protein.faa_NZ_JAAIKR010000012.1_98@PF00015_full_PFAM.4.34--1||RS_GCF_900102625.1_protein.faa_NZ_FMZC01000003.1_419@PF00015_full_PFAM.318.516--1||RS_GCF_900109745.1_protein.faa_NZ_FOAV01000007.1_35@PF00015_full_PFAM.316.502--1||RS_GCF_900111115.1_protein.faa_NZ_FOGD01000002.1_251@PF00015_full_PFAM.313.499--1||RS_GCF_900249755.1_protein.faa_NZ_LT976854.1_202@PF00015_full_PFAM.318.501--1||RS_GCF_902506415.1_protein.faa_NZ_LR733275.1_1128@PF00015_full_PFAM.319.518--2:scovhsp_avg=72.87773972602741:scovhsp_max=92.1:scovhsp_min=50.0:scovhsp_std=14.180229849510395:scovhsp_sum=21280.300000000003:send_avg=136.27739726027397:send_max=264.0:send_min=23.0:send_std=34.604715866667306:send_sum=39793.0:sstart_avg=16.578767123287673:sstart_max=112.0:sstart_min=1.0:sstart_std=20.103442829402795:sstart_sum=4841.0],((((adbbdf1b-c5d5-45f0-a569-d957c65196aa_6@MCPsignal.581.648:0.0874498[&&NHX:Sample=rhizpot2:Type=capture:capture_class=c__Desulfuromonadia:capture_domain=d__Bacteria:capture_family=f__Geobacteraceae:capture_genus=g__Geomonas:capture_order=o__Geobacterales:capture_phylum=p__Desulfobacterota:capture_species=s__Geomonas limicola:heptad=MCP-36H],((RS_GCF_003053545.1_protein.faa_NZ_QAXU01000033.1_9@PF00015_full_PFAM.298.477:0.0726404[&&NHX:Type=GTDB:gtdb_class=c__Gammaproteobacteria:gtdb_domain=d__Bacteria:gtdb_family=f__Burkholderiaceae:gtdb_genus=g__Acidovorax:gtdb_order=o__Burkholderiales:gtdb_phylum=p__Proteobacteria:gtdb_species=s__Acidovorax sp003053545:heptad=MCP-36H:species=d__Bacteria_p__Proteobacteria_c__Gammaproteobacteria_o__Burkholderiales_f__Burkholderiaceae_g__Acidovorax_s__Acidovorax sp003053545],RS_GCF_902706035.1_protein.faa_NZ_CACSJA010000010.1_9@PF00015_full_PFAM.295.477:0.0716196[&&NHX:Type=GTDB:gtdb_class=c__Gammaproteobacteria:gtdb_domain=d__Bacteria:gtdb_family=f__Burkholderiaceae:gtdb_genus=g__Comamonas:gtdb_order=o__Burkholderiales:gtdb_phylum=p__Proteobacteria:gtdb_species=s__Comamonas sp902706035:heptad=MCP-36H:species=d__Bacteria_p__Proteobacteria_c__Gammaproteobacteria_o__Burkholderiales_f__Burkholderiaceae_g__Comamonas_s__Comamonas sp902706035])0.875:0.0470168[&&NHX:Sample_counter=:Type_counter=GTDB--2:capture_class_counter=:capture_domain_counter=:capture_family_counter=:capture_genus_counter=:capture_order_counter=:capture_phylum_counter=:capture_species_counter=:evoltype=D:gtdb_class_counter=c__Gammaproteobacteria--2:gtdb_domain_counter=d__Bacteria--2:gtdb_family_counter=f__Burkholderiaceae--2:gtdb_genus_counter=g__Acidovorax--1||g__Comamonas--1:gtdb_order_counter=o__Burkholderiales--2:gtdb_phylum_counter=p__Proteobacteria--2:gtdb_species_counter=s__Acidovorax sp003053545--1||s__Comamonas sp902706035--1:heptad_counter=MCP-36H--2:lbd_counter=:lca=d__Bacteria:lca_tree=f__Burkholderiaceae:name=N1073969:ref_name_counter=],(c645c537-fa4a-40b1-a202-728daac6b97f_2@MCPsignal.55.83:5e-09[&&NHX:Sample=rhizpot1:Type=capture:besthit=96.4:bitscore=50.1:capture_class=c__Gammaproteobacteria:capture_domain=d__Bacteria:capture_family=f__Burkholderiaceae:capture_genus=g__Massilia:capture_order=o__Burkholderiales:capture_phylum=p__Proteobacteria:capture_species=s__Massilia sp006715485:evalue=1.7e-10:gapopen=0.0:heptad=MCP-36H:length=28.0:mismatch=1.0:qcovhsp=100.0:qend=28.0:qstart=1.0:ref_name=GB_GCA_009830035.1_protein.faa_SZZY01000002.1_215@PF00015_full_PFAM.1.43:scovhsp=66.7:send=36.0:sstart=9.0],(((((fc702d61-7427-47c2-9a9b-df6d277d9105_3@MCPsignal.7.96:0.0566973[&&NHX:Sample=rhizpot1:Type=capture:capture_class=c__Gammaproteobacteria:capture_domain=d__Bacteria:capture_family=f__Casimicrobiaceae:capture_genus=g__CAIWHR01:capture_order=o__Burkholderiales:capture_phylum=p__Proteobacteria:capture_species=s__CAIWHR01 sp903912485:heptad=MCP-36H],((a726ae26-895a-59ed-8fe9-7a5ac3825084_6@MCPsignal.59.119:0[&&NHX:Sample=rhizpot2:Type=capture:capture_class=c__Gammaproteobacteria:capture_domain=d__Bacteria:capture_family=f__Xanthomonadaceae:capture_genus=g__Luteimonas:capture_order=o__Xanthomonadales:capture_phylum=p__Proteobacteria:capture_species=s__Luteimonas sp000472505:heptad=MCP-36H],197dff85-f7c9-4634-bb3e-1c6237367ed3_3@MCPsignal.291.351:0[&&NHX:Sample=rhizpot3:Type=capture:capture_class=c__Gammaproteobacteria:capture_domain=d__Bacteria:capture_family=f__Rhodanobacteraceae:capture_genus=g__Frateuria_B:capture_order=o__Xanthomonadales:capture_phylum=p__Proteobacteria:capture_species=s__Frateuria_B defendens:heptad=MCP-36H]):5e-09[&&NHX:Sample_counter=rhizpot2--1||rhizpot3--1:Type_counter=capture--2:capture_class_counter=c__Gammaproteobacteria--2:capture_domain_counter=d__Bacteria--2:capture_family_counter=f__Rhodanobacteraceae--1||f__Xanthomonadaceae--1:capture_genus_counter=g__Frateuria_B--1||g__Luteimonas--1:capture_order_counter=o__Xanthomonadales--2:capture_phylum_counter=p__Proteobacteria--2:capture_species_counter=s__Frateuria_B defendens--1||s__Luteimonas sp000472505--1:gtdb_class_counter=:gtdb_domain_counter=:gtdb_family_counter=:gtdb_genus_counter=:gtdb_order_counter=:gtdb_phylum_counter=:gtdb_species_counter=:heptad_counter=MCP-36H--2:lbd_counter=:name=N1073974:ref_name_counter=],553a12f4-1135-5cb1-8c16-dd338638ee6f_2@MCPsignal.202.366:0.135209[&&NHX:Sample=rhizpot2:Type=capture:besthit=65.1:bitscore=155.0:capture_class=c__Gammaproteobacteria:capture_domain=d__Bacteria:capture_family=f__Burkholderiaceae:capture_genus=g__Rhizobacter:capture_order=o__Burkholderiales:capture_phylum=p__Proteobacteria:capture_species=s__Rhizobacter gummiphilus:evalue=3.56e-48:gapopen=4.0:heptad=MCP-36H:length=169.0:mismatch=53.0:qcovhsp=100.0:qend=164.0:qstart=1.0:ref_name=RS_GCF_003053545.1_protein.faa_NZ_QAXU01000033.1_9@PF00015_full_PFAM.298.477:scovhsp=93.9:send=171.0:sstart=4.0])0:1e-08[&&NHX:Sample_counter=rhizpot2--2||rhizpot3--1:Type_counter=capture--3:besthit_avg=65.1:besthit_max=65.1:besthit_min=65.1:besthit_std=0:besthit_sum=65.1:bitscore_avg=155.0:bitscore_max=155.0:bitscore_min=155.0:bitscore_std=0:bitscore_sum=155.0:capture_class_counter=c__Gammaproteobacteria--3:capture_domain_counter=d__Bacteria--3:capture_family_counter=f__Burkholderiaceae--1||f__Rhodanobacteraceae--1||f__Xanthomonadaceae--1:capture_genus_counter=g__Frateuria_B--1||g__Luteimonas--1||g__Rhizobacter--1:capture_order_counter=o__Burkholderiales--1||o__Xanthomonadales--2:capture_phylum_counter=p__Proteobacteria--3:capture_species_counter=s__Frateuria_B defendens--1||s__Luteimonas sp000472505--1||s__Rhizobacter gummiphilus--1:evalue_avg=3.56e-48:evalue_max=3.56e-48:evalue_min=3.56e-48:evalue_std=0:evalue_sum=3.56e-48:gapopen_avg=4.0:gapopen_max=4.0:gapopen_min=4.0:gapopen_std=0:gapopen_sum=4.0:gtdb_class_counter=:gtdb_domain_counter=:gtdb_family_counter=:gtdb_genus_counter=:gtdb_order_counter=:gtdb_phylum_counter=:gtdb_species_counter=:heptad_counter=MCP-36H--3:lbd_counter=:length_avg=169.0:length_max=169.0:length_min=169.0:length_std=0:length_sum=169.0:mismatch_avg=53.0:mismatch_max=53.0:mismatch_min=53.0:mismatch_std=0:mismatch_sum=53.0:name=N1073976:qcovhsp_avg=100.0:qcovhsp_max=100.0:qcovhsp_min=100.0:qcovhsp_std=0:qcovhsp_sum=100.0:qend_avg=164.0:qend_max=164.0:qend_min=164.0:qend_std=0:qend_sum=164.0:qstart_avg=1.0:qstart_max=1.0:qstart_min=1.0:qstart_std=0:qstart_sum=1.0:ref_name_counter=RS_GCF_003053545.1_protein.faa_NZ_QAXU01000033.1_9@PF00015_full_PFAM.298.477--1:scovhsp_avg=93.9:scovhsp_max=93.9:scovhsp_min=93.9:scovhsp_std=0:scovhsp_sum=93.9:send_avg=171.0:send_max=171.0:send_min=171.0:send_std=0:send_sum=171.0:sstart_avg=4.0:sstart_max=4.0:sstart_min=4.0:sstart_std=0:sstart_sum=4.0])0.878:0.05601[&&NHX:Sample_counter=rhizpot1--1||rhizpot2--2||rhizpot3--1:Type_counter=capture--4:besthit_avg=65.1:besthit_max=65.1:besthit_min=65.1:besthit_std=0:besthit_sum=65.1:bitscore_avg=155.0:bitscore_max=155.0:bitscore_min=155.0:bitscore_std=0:bitscore_sum=155.0:capture_class_counter=c__Gammaproteobacteria--4:capture_domain_counter=d__Bacteria--4:capture_family_counter=f__Burkholderiaceae--1||f__Casimicrobiaceae--1||f__Rhodanobacteraceae--1||f__Xanthomonadaceae--1:capture_genus_counter=g__CAIWHR01--1||g__Frateuria_B--1||g__Luteimonas--1||g__Rhizobacter--1:capture_order_counter=o__Burkholderiales--2||o__Xanthomonadales--2:capture_phylum_counter=p__Proteobacteria--4:capture_species_counter=s__CAIWHR01 sp903912485--1||s__Frateuria_B defendens--1||s__Luteimonas sp000472505--1||s__Rhizobacter gummiphilus--1:evalue_avg=3.56e-48:evalue_max=3.56e-48:evalue_min=3.56e-48:evalue_std=0:evalue_sum=3.56e-48:gapopen_avg=4.0:gapopen_max=4.0:gapopen_min=4.0:gapopen_std=0:gapopen_sum=4.0:gtdb_class_counter=:gtdb_domain_counter=:gtdb_family_counter=:gtdb_genus_counter=:gtdb_order_counter=:gtdb_phylum_counter=:gtdb_species_counter=:heptad_counter=MCP-36H--4:lbd_counter=:length_avg=169.0:length_max=169.0:length_min=169.0:length_std=0:length_sum=169.0:mismatch_avg=53.0:mismatch_max=53.0:mismatch_min=53.0:mismatch_std=0:mismatch_sum=53.0:name=N1073977:qcovhsp_avg=100.0:qcovhsp_max=100.0:qcovhsp_min=100.0:qcovhsp_std=0:qcovhsp_sum=100.0:qend_avg=164.0:qend_max=164.0:qend_min=164.0:qend_std=0:qend_sum=164.0:qstart_avg=1.0:qstart_max=1.0:qstart_min=1.0:qstart_std=0:qstart_sum=1.0:ref_name_counter=RS_GCF_003053545.1_protein.faa_NZ_QAXU01000033.1_9@PF00015_full_PFAM.298.477--1:scovhsp_avg=93.9:scovhsp_max=93.9:scovhsp_min=93.9:scovhsp_std=0:scovhsp_sum=93.9:send_avg=171.0:send_max=171.0:send_min=171.0:send_std=0:send_sum=171.0:sstart_avg=4.0:sstart_max=4.0:sstart_min=4.0:sstart_std=0:sstart_sum=4.0],(1a04f179-4ca8-40a1-9b2d-bbbe93775656_5@MCPsignal.232.311:5e-09[&&NHX:Sample=rhizpot1:Type=capture:besthit=82.1:bitscore=115.0:capture_class=c__Gammaproteobacteria:capture_domain=d__Bacteria:capture_family=f__Burkholderiaceae:capture_genus=g__KK5:capture_order=o__Burkholderiales:capture_phylum=p__Proteobacteria:capture_species=s__KK5 sp001984095:evalue=5.85e-35:gapopen=0.0:heptad=MCP-36H:length=78.0:mismatch=14.0:qcovhsp=98.7:qend=78.0:qstart=1.0:ref_name=RS_GCF_001298675.1_protein.faa_NZ_CYIG01000014.1_65@PF00015_full_PFAM.315.405:scovhsp=86.7:send=86.0:sstart=9.0],5a6bd0c2-31a7-51a0-ae9d-dc0956ee7822_4@MCPsignal.235.299:5e-09[&&NHX:Sample=rhizpot1:Type=capture:capture_class=c__Gammaproteobacteria:capture_domain=d__Bacteria:capture_family=f__Xanthomonadaceae:capture_genus=g__Luteimonas:capture_order=o__Xanthomonadales:capture_phylum=p__Proteobacteria:capture_species=s__Luteimonas sp000472505:heptad=MCP-36H])0.784:0.0210557[&&NHX:Sample_counter=rhizpot1--2:Type_counter=capture--2:besthit_avg=82.1:besthit_max=82.1:besthit_min=82.1:besthit_std=0:besthit_sum=82.1:bitscore_avg=115.0:bitscore_max=115.0:bitscore_min=115.0:bitscore_std=0:bitscore_sum=115.0:capture_class_counter=c__Gammaproteobacteria--2:capture_domain_counter=d__Bacteria--2:capture_family_counter=f__Burkholderiaceae--1||f__Xanthomonadaceae--1:capture_genus_counter=g__KK5--1||g__Luteimonas--1:capture_order_counter=o__Burkholderiales--1||o__Xanthomonadales--1:capture_phylum_counter=p__Proteobacteria--2:capture_species_counter=s__KK5 sp001984095--1||s__Luteimonas sp000472505--1:evalue_avg=5.85e-35:evalue_max=5.85e-35:evalue_min=5.85e-35:evalue_std=0:evalue_sum=5.85e-35:gapopen_avg=0.0:gapopen_max=0.0:gapopen_min=0.0:gapopen_std=0:gapopen_sum=0.0:gtdb_class_counter=:gtdb_domain_counter=:gtdb_family_counter=:gtdb_genus_counter=:gtdb_order_counter=:gtdb_phylum_counter=:gtdb_species_counter=:heptad_counter=MCP-36H--2:lbd_counter=:length_avg=78.0:length_max=78.0:length_min=78.0:length_std=0:length_sum=78.0:mismatch_avg=14.0:mismatch_max=14.0:mismatch_min=14.0:mismatch_std=0:mismatch_sum=14.0:name=N1073980:qcovhsp_avg=98.7:qcovhsp_max=98.7:qcovhsp_min=98.7:qcovhsp_std=0:qcovhsp_sum=98.7:qend_avg=78.0:qend_max=78.0:qend_min=78.0:qend_std=0:qend_sum=78.0:qstart_avg=1.0:qstart_max=1.0:qstart_min=1.0:qstart_std=0:qstart_sum=1.0:ref_name_counter=RS_GCF_001298675.1_protein.faa_NZ_CYIG01000014.1_65@PF00015_full_PFAM.315.405--1:scovhsp_avg=86.7:scovhsp_max=86.7:scovhsp_min=86.7:scovhsp_std=0:scovhsp_sum=86.7:send_avg=86.0:send_max=86.0:send_min=86.0:send_std=0:send_sum=86.0:sstart_avg=9.0:sstart_max=9.0:sstart_min=9.0:sstart_std=0:sstart_sum=9.0])0.785:0.0605608[&&NHX:Sample_counter=rhizpot1--3||rhizpot2--2||rhizpot3--1:Type_counter=capture--6:besthit_avg=73.6:besthit_max=82.1:besthit_min=65.1:besthit_std=12.020815280171307:besthit_sum=147.2:bitscore_avg=135.0:bitscore_max=155.0:bitscore_min=115.0:bitscore_std=28.284271247461902:bitscore_sum=270.0:capture_class_counter=c__Gammaproteobacteria--6:capture_domain_counter=d__Bacteria--6:capture_family_counter=f__Burkholderiaceae--2||f__Casimicrobiaceae--1||f__Rhodanobacteraceae--1||f__Xanthomonadaceae--2:capture_genus_counter=g__CAIWHR01--1||g__Frateuria_B--1||g__KK5--1||g__Luteimonas--2||g__Rhizobacter--1:capture_order_counter=o__Burkholderiales--3||o__Xanthomonadales--3:capture_phylum_counter=p__Proteobacteria--6:capture_species_counter=s__CAIWHR01 sp903912485--1||s__Frateuria_B defendens--1||s__KK5 sp001984095--1||s__Luteimonas sp000472505--2||s__Rhizobacter gummiphilus--1:evalue_avg=2.925000000000178e-35:evalue_max=5.85e-35:evalue_min=3.56e-48:evalue_std=4.1365746699410514e-35:evalue_sum=5.850000000000357e-35:gapopen_avg=2.0:gapopen_max=4.0:gapopen_min=0.0:gapopen_std=2.8284271247461903:gapopen_sum=4.0:gtdb_class_counter=:gtdb_domain_counter=:gtdb_family_counter=:gtdb_genus_counter=:gtdb_order_counter=:gtdb_phylum_counter=:gtdb_species_counter=:heptad_counter=MCP-36H--6:lbd_counter=:length_avg=123.5:length_max=169.0:length_min=78.0:length_std=64.34671708797582:length_sum=247.0:mismatch_avg=33.5:mismatch_max=53.0:mismatch_min=14.0:mismatch_std=27.577164466275352:mismatch_sum=67.0:name=N1073981:qcovhsp_avg=99.35:qcovhsp_max=100.0:qcovhsp_min=98.7:qcovhsp_std=0.9192388155425097:qcovhsp_sum=198.7:qend_avg=121.0:qend_max=164.0:qend_min=78.0:qend_std=60.81118318204309:qend_sum=242.0:qstart_avg=1.0:qstart_max=1.0:qstart_min=1.0:qstart_std=0.0:qstart_sum=2.0:ref_name_counter=RS_GCF_001298675.1_protein.faa_NZ_CYIG01000014.1_65@PF00015_full_PFAM.315.405--1||RS_GCF_003053545.1_protein.faa_NZ_QAXU01000033.1_9@PF00015_full_PFAM.298.477--1:scovhsp_avg=90.30000000000001:scovhsp_max=93.9:scovhsp_min=86.7:scovhsp_std=5.091168824543144:scovhsp_sum=180.60000000000002:send_avg=128.5:send_max=171.0:send_min=86.0:send_std=60.10407640085654:send_sum=257.0:sstart_avg=6.5:sstart_max=9.0:sstart_min=4.0:sstart_std=3.5355339059327378:sstart_sum=13.0],(6e29a359-f729-478e-a78c-b51163da388c_4@MCPsignal.68.216:0.00527258[&&NHX:Sample=rhizpot1:Type=capture:besthit=74.3:bitscore=188.0:capture_class=c__Gammaproteobacteria:capture_domain=d__Bacteria:capture_family=f__Burkholderiaceae:capture_genus=g__Variovorax:capture_order=o__Burkholderiales:capture_phylum=p__Proteobacteria:capture_species=s__Variovorax sp001984055:evalue=2.44e-61:gapopen=0.0:heptad=MCP-36H:length=148.0:mismatch=38.0:qcovhsp=100.0:qend=148.0:qstart=1.0:ref_name=RS_GCF_003053545.1_protein.faa_NZ_QAXU01000033.1_9@PF00015_full_PFAM.298.477:scovhsp=82.7:send=157.0:sstart=10.0],(((aa03dba3-7ada-4c2e-8d95-0059cbcb0a7e_6@MCPsignal.95.189:5e-09[&&NHX:Sample=rhizpot1:Type=capture:besthit=79.8:bitscore=134.0:capture_class=c__Gammaproteobacteria:capture_domain=d__Bacteria:capture_family=f__Burkholderiaceae:capture_genus=g__Variovorax:capture_order=o__Burkholderiales:capture_phylum=p__Proteobacteria:capture_species=s__Variovorax sp001984055:evalue=5.06e-41:gapopen=0.0:heptad=MCP-36H:length=94.0:mismatch=19.0:qcovhsp=100.0:qend=94.0:qstart=1.0:ref_name=GB_GCA_001464055.1_protein.faa_LNET01000100.1_115@PF00015_full_PFAM.322.500:scovhsp=52.8:send=97.0:sstart=4.0],((15cfcf56-1032-4913-83c8-b92de3bf7e2c_5@MCPsignal.61.213:0.00496951[&&NHX:Sample=rhizpot3:Type=capture:besthit=73.4:bitscore=182.0:capture_class=c__Gammaproteobacteria:capture_domain=d__Bacteria:capture_family=f__Burkholderiaceae:capture_genus=g__Rhizobacter:capture_order=o__Burkholderiales:capture_phylum=p__Proteobacteria:capture_species=s__Rhizobacter sp900142965:evalue=5.42e-59:gapopen=1.0:heptad=MCP-36H:length=154.0:mismatch=39.0:qcovhsp=100.0:qend=152.0:qstart=1.0:ref_name=RS_GCF_003053545.1_protein.faa_NZ_QAXU01000033.1_9@PF00015_full_PFAM.298.477:scovhsp=86.0:send=157.0:sstart=4.0],e9034835-c860-4f9b-b643-b0a14806155e_5@MCPsignal.172.276:0.00853965[&&NHX:Sample=rhizpot3:Type=capture:besthit=76.0:bitscore=138.0:capture_class=c__Gammaproteobacteria:capture_domain=d__Bacteria:capture_family=f__Burkholderiaceae:capture_genus=g__Rhizobacter:capture_order=o__Burkholderiales:capture_phylum=p__Proteobacteria:capture_species=s__Rhizobacter sp900142965:evalue=2.17e-42:gapopen=0.0:heptad=MCP-36H:length=104.0:mismatch=25.0:qcovhsp=100.0:qend=104.0:qstart=1.0:ref_name=GB_GCA_005882155.1_protein.faa_VBCQ01000037.1_2@PF00015_full_PFAM.324.512:scovhsp=55.3:send=113.0:sstart=10.0])0.131:8.7317e-05[&&NHX:Sample_counter=rhizpot3--2:Type_counter=capture--2:besthit_avg=74.7:besthit_max=76.0:besthit_min=73.4:besthit_std=1.8384776310850195:besthit_sum=149.4:bitscore_avg=160.0:bitscore_max=182.0:bitscore_min=138.0:bitscore_std=31.11269837220809:bitscore_sum=320.0:capture_class_counter=c__Gammaproteobacteria--2:capture_domain_counter=d__Bacteria--2:capture_family_counter=f__Burkholderiaceae--2:capture_genus_counter=g__Rhizobacter--2:capture_order_counter=o__Burkholderiales--2:capture_phylum_counter=p__Proteobacteria--2:capture_species_counter=s__Rhizobacter sp900142965--2:evalue_avg=1.085e-42:evalue_max=2.17e-42:evalue_min=5.42e-59:evalue_std=1.5344217151748082e-42:evalue_sum=2.17e-42:gapopen_avg=0.5:gapopen_max=1.0:gapopen_min=0.0:gapopen_std=0.7071067811865476:gapopen_sum=1.0:gtdb_class_counter=:gtdb_domain_counter=:gtdb_family_counter=:gtdb_genus_counter=:gtdb_order_counter=:gtdb_phylum_counter=:gtdb_species_counter=:heptad_counter=MCP-36H--2:lbd_counter=:length_avg=129.0:length_max=154.0:length_min=104.0:length_std=35.35533905932738:length_sum=258.0:mismatch_avg=32.0:mismatch_max=39.0:mismatch_min=25.0:mismatch_std=9.899494936611665:mismatch_sum=64.0:name=N1073986:qcovhsp_avg=100.0:qcovhsp_max=100.0:qcovhsp_min=100.0:qcovhsp_std=0.0:qcovhsp_sum=200.0:qend_avg=128.0:qend_max=152.0:qend_min=104.0:qend_std=33.94112549695428:qend_sum=256.0:qstart_avg=1.0:qstart_max=1.0:qstart_min=1.0:qstart_std=0.0:qstart_sum=2.0:ref_name_counter=GB_GCA_005882155.1_protein.faa_VBCQ01000037.1_2@PF00015_full_PFAM.324.512--1||RS_GCF_003053545.1_protein.faa_NZ_QAXU01000033.1_9@PF00015_full_PFAM.298.477--1:scovhsp_avg=70.65:scovhsp_max=86.0:scovhsp_min=55.3:scovhsp_std=21.708178182427012:scovhsp_sum=141.3:send_avg=135.0:send_max=157.0:send_min=113.0:send_std=31.11269837220809:send_sum=270.0:sstart_avg=7.0:sstart_max=10.0:sstart_min=4.0:sstart_std=4.242640687119285:sstart_sum=14.0],90c8d43a-9b9a-5b46-a85f-e6bbbac3a938_1@MCPsignal.55.141:5e-09[&&NHX:Sample=rhizpot2:Type=capture:capture_class=c__Gammaproteobacteria:capture_domain=d__Bacteria:capture_family=f__Casimicrobiaceae:capture_genus=g__CAIWHR01:capture_order=o__Burkholderiales:capture_phylum=p__Proteobacteria:capture_species=s__CAIWHR01 sp903912485:heptad=MCP-36H])0.477:1.8e-08[&&NHX:Sample_counter=rhizpot2--1||rhizpot3--2:Type_counter=capture--3:besthit_avg=74.7:besthit_max=76.0:besthit_min=73.4:besthit_std=1.8384776310850195:besthit_sum=149.4:bitscore_avg=160.0:bitscore_max=182.0:bitscore_min=138.0:bitscore_std=31.11269837220809:bitscore_sum=320.0:capture_class_counter=c__Gammaproteobacteria--3:capture_domain_counter=d__Bacteria--3:capture_family_counter=f__Burkholderiaceae--2||f__Casimicrobiaceae--1:capture_genus_counter=g__CAIWHR01--1||g__Rhizobacter--2:capture_order_counter=o__Burkholderiales--3:capture_phylum_counter=p__Proteobacteria--3:capture_species_counter=s__CAIWHR01 sp903912485--1||s__Rhizobacter sp900142965--2:evalue_avg=1.085e-42:evalue_max=2.17e-42:evalue_min=5.42e-59:evalue_std=1.5344217151748082e-42:evalue_sum=2.17e-42:gapopen_avg=0.5:gapopen_max=1.0:gapopen_min=0.0:gapopen_std=0.7071067811865476:gapopen_sum=1.0:gtdb_class_counter=:gtdb_domain_counter=:gtdb_family_counter=:gtdb_genus_counter=:gtdb_order_counter=:gtdb_phylum_counter=:gtdb_species_counter=:heptad_counter=MCP-36H--3:lbd_counter=:length_avg=129.0:length_max=154.0:length_min=104.0:length_std=35.35533905932738:length_sum=258.0:mismatch_avg=32.0:mismatch_max=39.0:mismatch_min=25.0:mismatch_std=9.899494936611665:mismatch_sum=64.0:name=N1073988:qcovhsp_avg=100.0:qcovhsp_max=100.0:qcovhsp_min=100.0:qcovhsp_std=0.0:qcovhsp_sum=200.0:qend_avg=128.0:qend_max=152.0:qend_min=104.0:qend_std=33.94112549695428:qend_sum=256.0:qstart_avg=1.0:qstart_max=1.0:qstart_min=1.0:qstart_std=0.0:qstart_sum=2.0:ref_name_counter=GB_GCA_005882155.1_protein.faa_VBCQ01000037.1_2@PF00015_full_PFAM.324.512--1||RS_GCF_003053545.1_protein.faa_NZ_QAXU01000033.1_9@PF00015_full_PFAM.298.477--1:scovhsp_avg=70.65:scovhsp_max=86.0:scovhsp_min=55.3:scovhsp_std=21.708178182427012:scovhsp_sum=141.3:send_avg=135.0:send_max=157.0:send_min=113.0:send_std=31.11269837220809:send_sum=270.0:sstart_avg=7.0:sstart_max=10.0:sstart_min=4.0:sstart_std=4.242640687119285:sstart_sum=14.0])0.469:1.8e-08[&&NHX:Sample_counter=rhizpot1--1||rhizpot2--1||rhizpot3--2:Type_counter=capture--4:besthit_avg=76.39999999999999:besthit_max=79.8:besthit_min=73.4:besthit_std=3.218695387886212:besthit_sum=229.2:bitscore_avg=151.33333333333334:bitscore_max=182.0:bitscore_min=134.0:bitscore_std=26.633312473917574:bitscore_sum=454.0:capture_class_counter=c__Gammaproteobacteria--4:capture_domain_counter=d__Bacteria--4:capture_family_counter=f__Burkholderiaceae--3||f__Casimicrobiaceae--1:capture_genus_counter=g__CAIWHR01--1||g__Rhizobacter--2||g__Variovorax--1:capture_order_counter=o__Burkholderiales--4:capture_phylum_counter=p__Proteobacteria--4:capture_species_counter=s__CAIWHR01 sp903912485--1||s__Rhizobacter sp900142965--2||s__Variovorax sp001984055--1:evalue_avg=1.759e-41:evalue_max=5.06e-41:evalue_min=5.42e-59:evalue_std=2.860808102617161e-41:evalue_sum=5.277e-41:gapopen_avg=0.3333333333333333:gapopen_max=1.0:gapopen_min=0.0:gapopen_std=0.5773502691896258:gapopen_sum=1.0:gtdb_class_counter=:gtdb_domain_counter=:gtdb_family_counter=:gtdb_genus_counter=:gtdb_order_counter=:gtdb_phylum_counter=:gtdb_species_counter=:heptad_counter=MCP-36H--4:lbd_counter=:length_avg=117.33333333333333:length_max=154.0:length_min=94.0:length_std=32.145502536643185:length_sum=352.0:mismatch_avg=27.666666666666668:mismatch_max=39.0:mismatch_min=19.0:mismatch_std=10.263202878893768:mismatch_sum=83.0:name=N1073989:qcovhsp_avg=100.0:qcovhsp_max=100.0:qcovhsp_min=100.0:qcovhsp_std=0.0:qcovhsp_sum=300.0:qend_avg=116.66666666666667:qend_max=152.0:qend_min=94.0:qend_std=31.00537587795596:qend_sum=350.0:qstart_avg=1.0:qstart_max=1.0:qstart_min=1.0:qstart_std=0.0:qstart_sum=3.0:ref_name_counter=GB_GCA_001464055.1_protein.faa_LNET01000100.1_115@PF00015_full_PFAM.322.500--1||GB_GCA_005882155.1_protein.faa_VBCQ01000037.1_2@PF00015_full_PFAM.324.512--1||RS_GCF_003053545.1_protein.faa_NZ_QAXU01000033.1_9@PF00015_full_PFAM.298.477--1:scovhsp_avg=64.7:scovhsp_max=86.0:scovhsp_min=52.8:scovhsp_std=18.488645163991873:scovhsp_sum=194.10000000000002:send_avg=122.33333333333333:send_max=157.0:send_min=97.0:send_std=31.069813860616115:send_sum=367.0:sstart_avg=6.0:sstart_max=10.0:sstart_min=4.0:sstart_std=3.4641016151377544:sstart_sum=18.0],e759b629-9bd8-490f-8c20-ee0ea099bb37_6@MCPsignal.1051.1170:5e-09[&&NHX:Sample=rhizpot1:Type=capture:besthit=78.0:bitscore=153.0:capture_class=c__Gammaproteobacteria:capture_domain=d__Bacteria:capture_family=f__Burkholderiaceae:capture_genus=g__Variovorax:capture_order=o__Burkholderiales:capture_phylum=p__Proteobacteria:capture_species=s__Variovorax sp001984055:evalue=5.2e-48:gapopen=0.0:heptad=MCP-36H:length=118.0:mismatch=26.0:qcovhsp=99.2:qend=118.0:qstart=1.0:ref_name=RS_GCF_003053545.1_protein.faa_NZ_QAXU01000033.1_9@PF00015_full_PFAM.298.477:scovhsp=65.9:send=121.0:sstart=4.0])0.724:1.8e-08[&&NHX:Sample_counter=rhizpot1--2||rhizpot2--1||rhizpot3--2:Type_counter=capture--5:besthit_avg=76.8:besthit_max=79.8:besthit_min=73.4:besthit_std=2.747119703738199:besthit_sum=307.2:bitscore_avg=151.75:bitscore_max=182.0:bitscore_min=134.0:bitscore_std=21.761969886325396:bitscore_sum=607.0:capture_class_counter=c__Gammaproteobacteria--5:capture_domain_counter=d__Bacteria--5:capture_family_counter=f__Burkholderiaceae--4||f__Casimicrobiaceae--1:capture_genus_counter=g__CAIWHR01--1||g__Rhizobacter--2||g__Variovorax--2:capture_order_counter=o__Burkholderiales--5:capture_phylum_counter=p__Proteobacteria--5:capture_species_counter=s__CAIWHR01 sp903912485--1||s__Rhizobacter sp900142965--2||s__Variovorax sp001984055--2:evalue_avg=1.31925013e-41:evalue_max=5.06e-41:evalue_min=5.42e-59:evalue_std=2.4959303795031493e-41:evalue_sum=5.27700052e-41:gapopen_avg=0.25:gapopen_max=1.0:gapopen_min=0.0:gapopen_std=0.5:gapopen_sum=1.0:gtdb_class_counter=:gtdb_domain_counter=:gtdb_family_counter=:gtdb_genus_counter=:gtdb_order_counter=:gtdb_phylum_counter=:gtdb_species_counter=:heptad_counter=MCP-36H--5:lbd_counter=:length_avg=117.5:length_max=154.0:length_min=94.0:length_std=26.248809496813376:length_sum=470.0:mismatch_avg=27.25:mismatch_max=39.0:mismatch_min=19.0:mismatch_std=8.421203397773187:mismatch_sum=109.0:name=N1073991:qcovhsp_avg=99.8:qcovhsp_max=100.0:qcovhsp_min=99.2:qcovhsp_std=0.3999999999999985:qcovhsp_sum=399.2:qend_avg=117.0:qend_max=152.0:qend_min=94.0:qend_std=25.32455988429677:qend_sum=468.0:qstart_avg=1.0:qstart_max=1.0:qstart_min=1.0:qstart_std=0.0:qstart_sum=4.0:ref_name_counter=GB_GCA_001464055.1_protein.faa_LNET01000100.1_115@PF00015_full_PFAM.322.500--1||GB_GCA_005882155.1_protein.faa_VBCQ01000037.1_2@PF00015_full_PFAM.324.512--1||RS_GCF_003053545.1_protein.faa_NZ_QAXU01000033.1_9@PF00015_full_PFAM.298.477--2:scovhsp_avg=65.0:scovhsp_max=86.0:scovhsp_min=52.8:scovhsp_std=15.107834612103307:scovhsp_sum=260.0:send_avg=122.0:send_max=157.0:send_min=97.0:send_std=25.37715508089904:send_sum=488.0:sstart_avg=5.5:sstart_max=10.0:sstart_min=4.0:sstart_std=3.0:sstart_sum=22.0],(38e20c75-3e75-4424-a3bd-fd71c36e07a0_4@MCPsignal.203.357:5e-09[&&NHX:Sample=rhizpot2:Type=capture:besthit=74.7:bitscore=194.0:capture_class=c__Gammaproteobacteria:capture_domain=d__Bacteria:capture_family=f__Burkholderiaceae:capture_genus=g__Variovorax:capture_order=o__Burkholderiales:capture_phylum=p__Proteobacteria:capture_species=s__Variovorax sp001984055:evalue=1.62e-63:gapopen=0.0:heptad=MCP-36H:length=154.0:mismatch=39.0:qcovhsp=100.0:qend=154.0:qstart=1.0:ref_name=RS_GCF_003053545.1_protein.faa_NZ_QAXU01000033.1_9@PF00015_full_PFAM.298.477:scovhsp=86.0:send=157.0:sstart=4.0],(cc68c9be-db56-4c08-8af9-27ae20f7409f_2@MCPsignal.203.304:0.00895553[&&NHX:Sample=rhizpot2:Type=capture:besthit=77.8:bitscore=135.0:capture_class=c__Gammaproteobacteria:capture_domain=d__Bacteria:capture_family=f__Burkholderiaceae:capture_genus=g__Variovorax:capture_order=o__Burkholderiales:capture_phylum=p__Proteobacteria:capture_species=s__Variovorax sp001984055:evalue=1.66e-41:gapopen=0.0:heptad=MCP-36H:length=99.0:mismatch=22.0:qcovhsp=98.0:qend=99.0:qstart=1.0:ref_name=GB_GCA_001464055.1_protein.faa_LNET01000100.1_115@PF00015_full_PFAM.322.500:scovhsp=55.6:send=102.0:sstart=4.0],((0c63a825-4d16-4a75-bea6-2fb5137edb08_3@MCPsignal.20.127:0.015692[&&NHX:Sample=rhizpot1:Type=capture:besthit=72.9:bitscore=132.0:capture_class=c__Gammaproteobacteria:capture_domain=d__Bacteria:capture_family=f__Enterobacteriaceae:capture_genus=g__Pantoea:capture_order=o__Enterobacterales:capture_phylum=p__Proteobacteria:capture_species=s__Pantoea persica:evalue=7.11e-40:gapopen=0.0:heptad=MCP-36H:length=107.0:mismatch=29.0:qcovhsp=100.0:qend=107.0:qstart=1.0:ref_name=RS_GCF_003053545.1_protein.faa_NZ_QAXU01000033.1_9@PF00015_full_PFAM.298.477:scovhsp=59.8:send=157.0:sstart=51.0],(13709824-b3c2-4eff-86c2-222cd936be64_5@MCPsignal.232.378:5e-09[&&NHX:Sample=rhizpot1:Type=capture:besthit=74.7:bitscore=185.0:capture_class=c__Gammaproteobacteria:capture_domain=d__Bacteria:capture_family=f__Burkholderiaceae:capture_genus=g__Variovorax:capture_order=o__Burkholderiales:capture_phylum=p__Proteobacteria:capture_species=s__Variovorax sp001984055:evalue=2.61e-60:gapopen=0.0:heptad=MCP-36H:length=146.0:mismatch=37.0:qcovhsp=100.0:qend=146.0:qstart=1.0:ref_name=RS_GCF_003053545.1_protein.faa_NZ_QAXU01000033.1_9@PF00015_full_PFAM.298.477:scovhsp=81.6:send=157.0:sstart=12.0],695be860-deab-409e-9d37-33e3cfdc21c1_5@MCPsignal.22.149:0.0137313[&&NHX:Sample=rhizpot3:Type=capture:besthit=73.8:bitscore=159.0:capture_class=c__Gammaproteobacteria:capture_domain=d__Bacteria:capture_family=f__Burkholderiaceae:capture_genus=g__Aquabacterium:capture_order=o__Burkholderiales:capture_phylum=p__Proteobacteria:capture_species=s__Aquabacterium sp002339015:evalue=2.65e-50:gapopen=0.0:heptad=MCP-36H:length=126.0:mismatch=33.0:qcovhsp=99.2:qend=127.0:qstart=2.0:ref_name=RS_GCF_003053545.1_protein.faa_NZ_QAXU01000033.1_9@PF00015_full_PFAM.298.477:scovhsp=70.4:send=157.0:sstart=32.0])0:5e-09[&&NHX:Sample_counter=rhizpot1--1||rhizpot3--1:Type_counter=capture--2:besthit_avg=74.25:besthit_max=74.7:besthit_min=73.8:besthit_std=0.6363961030678968:besthit_sum=148.5:bitscore_avg=172.0:bitscore_max=185.0:bitscore_min=159.0:bitscore_std=18.384776310850235:bitscore_sum=344.0:capture_class_counter=c__Gammaproteobacteria--2:capture_domain_counter=d__Bacteria--2:capture_family_counter=f__Burkholderiaceae--2:capture_genus_counter=g__Aquabacterium--1||g__Variovorax--1:capture_order_counter=o__Burkholderiales--2:capture_phylum_counter=p__Proteobacteria--2:capture_species_counter=s__Aquabacterium sp002339015--1||s__Variovorax sp001984055--1:evalue_avg=1.3250000001305e-50:evalue_max=2.65e-50:evalue_min=2.61e-60:evalue_std=1.8738329699597963e-50:evalue_sum=2.650000000261e-50:gapopen_avg=0.0:gapopen_max=0.0:gapopen_min=0.0:gapopen_std=0.0:gapopen_sum=0.0:gtdb_class_counter=:gtdb_domain_counter=:gtdb_family_counter=:gtdb_genus_counter=:gtdb_order_counter=:gtdb_phylum_counter=:gtdb_species_counter=:heptad_counter=MCP-36H--2:lbd_counter=:length_avg=136.0:length_max=146.0:length_min=126.0:length_std=14.142135623730951:length_sum=272.0:mismatch_avg=35.0:mismatch_max=37.0:mismatch_min=33.0:mismatch_std=2.8284271247461903:mismatch_sum=70.0:name=N1073997:qcovhsp_avg=99.6:qcovhsp_max=100.0:qcovhsp_min=99.2:qcovhsp_std=0.565685424949236:qcovhsp_sum=199.2:qend_avg=136.5:qend_max=146.0:qend_min=127.0:qend_std=13.435028842544403:qend_sum=273.0:qstart_avg=1.5:qstart_max=2.0:qstart_min=1.0:qstart_std=0.7071067811865476:qstart_sum=3.0:ref_name_counter=RS_GCF_003053545.1_protein.faa_NZ_QAXU01000033.1_9@PF00015_full_PFAM.298.477--2:scovhsp_avg=76.0:scovhsp_max=81.6:scovhsp_min=70.4:scovhsp_std=7.919595949289324:scovhsp_sum=152.0:send_avg=157.0:send_max=157.0:send_min=157.0:send_std=0.0:send_sum=314.0:sstart_avg=22.0:sstart_max=32.0:sstart_min=12.0:sstart_std=14.142135623730951:sstart_sum=44.0])0:5e-09[&&NHX:Sample_counter=rhizpot1--2||rhizpot3--1:Type_counter=capture--3:besthit_avg=73.8:besthit_max=74.7:besthit_min=72.9:besthit_std=0.8999999999999986:besthit_sum=221.4:bitscore_avg=158.66666666666666:bitscore_max=185.0:bitscore_min=132.0:bitscore_std=26.501572280401277:bitscore_sum=476.0:capture_class_counter=c__Gammaproteobacteria--3:capture_domain_counter=d__Bacteria--3:capture_family_counter=f__Burkholderiaceae--2||f__Enterobacteriaceae--1:capture_genus_counter=g__Aquabacterium--1||g__Pantoea--1||g__Variovorax--1:capture_order_counter=o__Burkholderiales--2||o__Enterobacterales--1:capture_phylum_counter=p__Proteobacteria--3:capture_species_counter=s__Aquabacterium sp002339015--1||s__Pantoea persica--1||s__Variovorax sp001984055--1:evalue_avg=2.3700000000883332e-40:evalue_max=7.11e-40:evalue_min=2.61e-60:evalue_std=4.10496041386174e-40:evalue_sum=7.110000000265e-40:gapopen_avg=0.0:gapopen_max=0.0:gapopen_min=0.0:gapopen_std=0.0:gapopen_sum=0.0:gtdb_class_counter=:gtdb_domain_counter=:gtdb_family_counter=:gtdb_genus_counter=:gtdb_order_counter=:gtdb_phylum_counter=:gtdb_species_counter=:heptad_counter=MCP-36H--3:lbd_counter=:length_avg=126.33333333333333:length_max=146.0:length_min=107.0:length_std=19.5021366350801:length_sum=379.0:mismatch_avg=33.0:mismatch_max=37.0:mismatch_min=29.0:mismatch_std=4.0:mismatch_sum=99.0:name=N1073998:qcovhsp_avg=99.73333333333333:qcovhsp_max=100.0:qcovhsp_min=99.2:qcovhsp_std=0.461880215351699:qcovhsp_sum=299.2:qend_avg=126.66666666666667:qend_max=146.0:qend_min=107.0:qend_std=19.5021366350801:qend_sum=380.0:qstart_avg=1.3333333333333333:qstart_max=2.0:qstart_min=1.0:qstart_std=0.5773502691896257:qstart_sum=4.0:ref_name_counter=RS_GCF_003053545.1_protein.faa_NZ_QAXU01000033.1_9@PF00015_full_PFAM.298.477--3:scovhsp_avg=70.60000000000001:scovhsp_max=81.6:scovhsp_min=59.8:scovhsp_std=10.901376059929314:scovhsp_sum=211.8:send_avg=157.0:send_max=157.0:send_min=157.0:send_std=0.0:send_sum=471.0:sstart_avg=31.666666666666668:sstart_max=51.0:sstart_min=12.0:sstart_std=19.5021366350801:sstart_sum=95.0],(73a987d1-2062-435e-9ce3-a98571e84e6a_5@MCPsignal.324.477:0.00437186[&&NHX:Sample=rhizpot1:Type=capture:besthit=73.4:bitscore=185.0:capture_class=c__Gammaproteobacteria:capture_domain=d__Bacteria:capture_family=f__Burkholderiaceae:capture_genus=g__Variovorax:capture_order=o__Burkholderiales:capture_phylum=p__Proteobacteria:capture_species=s__Variovorax sp001984055:evalue=3.43e-60:gapopen=1.0:heptad=MCP-36H:length=154.0:mismatch=40.0:qcovhsp=100.0:qend=153.0:qstart=1.0:ref_name=RS_GCF_003053545.1_protein.faa_NZ_QAXU01000033.1_9@PF00015_full_PFAM.298.477:scovhsp=86.0:send=157.0:sstart=4.0],(b8064f73-572e-411d-9f2e-5c1e97f36ee3_5@MCPsignal.329.460:0.00650898[&&NHX:Sample=rhizpot1:Type=capture:besthit=74.8:bitscore=166.0:capture_class=c__Gammaproteobacteria:capture_domain=d__Bacteria:capture_family=f__Burkholderiaceae:capture_genus=g__Variovorax:capture_order=o__Burkholderiales:capture_phylum=p__Proteobacteria:capture_species=s__Variovorax sp001984055:evalue=4.05e-53:gapopen=0.0:heptad=MCP-36H:length=131.0:mismatch=33.0:qcovhsp=100.0:qend=131.0:qstart=1.0:ref_name=RS_GCF_003053545.1_protein.faa_NZ_QAXU01000033.1_9@PF00015_full_PFAM.298.477:scovhsp=73.2:send=157.0:sstart=27.0],61fb6b29-bfa6-5b2d-8d51-182435fff877_6@MCPsignal.23.136:0.00782709[&&NHX:Sample=rhizpot3:Type=capture:besthit=75.9:bitscore=144.0:capture_class=c__Gammaproteobacteria:capture_domain=d__Bacteria:capture_family=f__Burkholderiaceae:capture_genus=g__Hydrogenophaga:capture_order=o__Burkholderiales:capture_phylum=p__Proteobacteria:capture_species=s__Hydrogenophaga sp002001205:evalue=1.27e-44:gapopen=0.0:heptad=MCP-36H:length=112.0:mismatch=27.0:qcovhsp=99.1:qend=113.0:qstart=2.0:ref_name=RS_GCF_003053545.1_protein.faa_NZ_QAXU01000033.1_9@PF00015_full_PFAM.298.477:scovhsp=62.6:send=157.0:sstart=46.0])0:1.8e-08[&&NHX:Sample_counter=rhizpot1--1||rhizpot3--1:Type_counter=capture--2:besthit_avg=75.35:besthit_max=75.9:besthit_min=74.8:besthit_std=0.7778174593052083:besthit_sum=150.7:bitscore_avg=155.0:bitscore_max=166.0:bitscore_min=144.0:bitscore_std=15.556349186104045:bitscore_sum=310.0:capture_class_counter=c__Gammaproteobacteria--2:capture_domain_counter=d__Bacteria--2:capture_family_counter=f__Burkholderiaceae--2:capture_genus_counter=g__Hydrogenophaga--1||g__Variovorax--1:capture_order_counter=o__Burkholderiales--2:capture_phylum_counter=p__Proteobacteria--2:capture_species_counter=s__Hydrogenophaga sp002001205--1||s__Variovorax sp001984055--1:evalue_avg=6.35000002025e-45:evalue_max=1.27e-44:evalue_min=4.05e-53:evalue_std=8.980256092431329e-45:evalue_sum=1.27000000405e-44:gapopen_avg=0.0:gapopen_max=0.0:gapopen_min=0.0:gapopen_std=0.0:gapopen_sum=0.0:gtdb_class_counter=:gtdb_domain_counter=:gtdb_family_counter=:gtdb_genus_counter=:gtdb_order_counter=:gtdb_phylum_counter=:gtdb_species_counter=:heptad_counter=MCP-36H--2:lbd_counter=:length_avg=121.5:length_max=131.0:length_min=112.0:length_std=13.435028842544403:length_sum=243.0:mismatch_avg=30.0:mismatch_max=33.0:mismatch_min=27.0:mismatch_std=4.242640687119285:mismatch_sum=60.0:name=N1074002:qcovhsp_avg=99.55:qcovhsp_max=100.0:qcovhsp_min=99.1:qcovhsp_std=0.6363961030678968:qcovhsp_sum=199.1:qend_avg=122.0:qend_max=131.0:qend_min=113.0:qend_std=12.727922061357855:qend_sum=244.0:qstart_avg=1.5:qstart_max=2.0:qstart_min=1.0:qstart_std=0.7071067811865476:qstart_sum=3.0:ref_name_counter=RS_GCF_003053545.1_protein.faa_NZ_QAXU01000033.1_9@PF00015_full_PFAM.298.477--2:scovhsp_avg=67.9:scovhsp_max=73.2:scovhsp_min=62.6:scovhsp_std=7.495331880577405:scovhsp_sum=135.8:send_avg=157.0:send_max=157.0:send_min=157.0:send_std=0.0:send_sum=314.0:sstart_avg=36.5:sstart_max=46.0:sstart_min=27.0:sstart_std=13.435028842544403:sstart_sum=73.0])0.656:0.00567663[&&NHX:Sample_counter=rhizpot1--2||rhizpot3--1:Type_counter=capture--3:besthit_avg=74.7:besthit_max=75.9:besthit_min=73.4:besthit_std=1.2529964086141665:besthit_sum=224.10000000000002:bitscore_avg=165.0:bitscore_max=185.0:bitscore_min=144.0:bitscore_std=20.518284528683193:bitscore_sum=495.0:capture_class_counter=c__Gammaproteobacteria--3:capture_domain_counter=d__Bacteria--3:capture_family_counter=f__Burkholderiaceae--3:capture_genus_counter=g__Hydrogenophaga--1||g__Variovorax--2:capture_order_counter=o__Burkholderiales--3:capture_phylum_counter=p__Proteobacteria--3:capture_species_counter=s__Hydrogenophaga sp002001205--1||s__Variovorax sp001984055--2:evalue_avg=4.233333346833334e-45:evalue_max=1.27e-44:evalue_min=3.43e-60:evalue_std=7.332348407016902e-45:evalue_sum=1.2700000040500003e-44:gapopen_avg=0.3333333333333333:gapopen_max=1.0:gapopen_min=0.0:gapopen_std=0.5773502691896258:gapopen_sum=1.0:gtdb_class_counter=:gtdb_domain_counter=:gtdb_family_counter=:gtdb_genus_counter=:gtdb_order_counter=:gtdb_phylum_counter=:gtdb_species_counter=:heptad_counter=MCP-36H--3:lbd_counter=:length_avg=132.33333333333334:length_max=154.0:length_min=112.0:length_std=21.031722072463143:length_sum=397.0:mismatch_avg=33.333333333333336:mismatch_max=40.0:mismatch_min=27.0:mismatch_std=6.506407098647712:mismatch_sum=100.0:name=N1074003:qcovhsp_avg=99.7:qcovhsp_max=100.0:qcovhsp_min=99.1:qcovhsp_std=0.5196152422706665:qcovhsp_sum=299.1:qend_avg=132.33333333333334:qend_max=153.0:qend_min=113.0:qend_std=20.033305601755625:qend_sum=397.0:qstart_avg=1.3333333333333333:qstart_max=2.0:qstart_min=1.0:qstart_std=0.5773502691896257:qstart_sum=4.0:ref_name_counter=RS_GCF_003053545.1_protein.faa_NZ_QAXU01000033.1_9@PF00015_full_PFAM.298.477--3:scovhsp_avg=73.93333333333334:scovhsp_max=86.0:scovhsp_min=62.6:scovhsp_std=11.717223789504633:scovhsp_sum=221.8:send_avg=157.0:send_max=157.0:send_min=157.0:send_std=0.0:send_sum=471.0:sstart_avg=25.666666666666668:sstart_max=46.0:sstart_min=4.0:sstart_std=21.031722072463143:sstart_sum=77.0])0.192:0.00497594[&&NHX:Sample_counter=rhizpot1--4||rhizpot3--2:Type_counter=capture--6:besthit_avg=74.25:besthit_max=75.9:besthit_min=72.9:besthit_std=1.0931605554537718:besthit_sum=445.5:bitscore_avg=161.83333333333334:bitscore_max=185.0:bitscore_min=132.0:bitscore_std=21.47944754100223:bitscore_sum=971.0:capture_class_counter=c__Gammaproteobacteria--6:capture_domain_counter=d__Bacteria--6:capture_family_counter=f__Burkholderiaceae--5||f__Enterobacteriaceae--1:capture_genus_counter=g__Aquabacterium--1||g__Hydrogenophaga--1||g__Pantoea--1||g__Variovorax--3:capture_order_counter=o__Burkholderiales--5||o__Enterobacterales--1:capture_phylum_counter=p__Proteobacteria--6:capture_species_counter=s__Aquabacterium sp002339015--1||s__Hydrogenophaga sp002001205--1||s__Pantoea persica--1||s__Variovorax sp001984055--3:evalue_avg=1.185021166710901e-40:evalue_max=7.11e-40:evalue_min=2.61e-60:evalue_std=2.9026349761143514e-40:evalue_sum=7.1101270002654055e-40:gapopen_avg=0.16666666666666666:gapopen_max=1.0:gapopen_min=0.0:gapopen_std=0.408248290463863:gapopen_sum=1.0:gtdb_class_counter=:gtdb_domain_counter=:gtdb_family_counter=:gtdb_genus_counter=:gtdb_order_counter=:gtdb_phylum_counter=:gtdb_species_counter=:heptad_counter=MCP-36H--6:lbd_counter=:length_avg=129.33333333333334:length_max=154.0:length_min=107.0:length_std=18.435473052424413:length_sum=776.0:mismatch_avg=33.166666666666664:mismatch_max=40.0:mismatch_min=27.0:mismatch_std=4.833908011812665:mismatch_sum=199.0:name=N1074004:qcovhsp_avg=99.71666666666665:qcovhsp_max=100.0:qcovhsp_min=99.1:qcovhsp_std=0.4400757510550513:qcovhsp_sum=598.3:qend_avg=129.5:qend_max=153.0:qend_min=107.0:qend_std=17.952715672009067:qend_sum=777.0:qstart_avg=1.3333333333333333:qstart_max=2.0:qstart_min=1.0:qstart_std=0.5163977794943223:qstart_sum=8.0:ref_name_counter=RS_GCF_003053545.1_protein.faa_NZ_QAXU01000033.1_9@PF00015_full_PFAM.298.477--6:scovhsp_avg=72.26666666666667:scovhsp_max=86.0:scovhsp_min=59.8:scovhsp_std=10.28526454043194:scovhsp_sum=433.59999999999997:send_avg=157.0:send_max=157.0:send_min=157.0:send_std=0.0:send_sum=942.0:sstart_avg=28.666666666666668:sstart_max=51.0:sstart_min=4.0:sstart_std=18.43547305242441:sstart_sum=172.0])0:1.8e-08[&&NHX:Sample_counter=rhizpot1--4||rhizpot2--1||rhizpot3--2:Type_counter=capture--7:besthit_avg=74.75714285714285:besthit_max=77.8:besthit_min=72.9:besthit_std=1.6721813526619864:besthit_sum=523.3:bitscore_avg=158.0:bitscore_max=185.0:bitscore_min=132.0:bitscore_std=22.075627586397932:bitscore_sum=1106.0:capture_class_counter=c__Gammaproteobacteria--7:capture_domain_counter=d__Bacteria--7:capture_family_counter=f__Burkholderiaceae--6||f__Enterobacteriaceae--1:capture_genus_counter=g__Aquabacterium--1||g__Hydrogenophaga--1||g__Pantoea--1||g__Variovorax--4:capture_order_counter=o__Burkholderiales--6||o__Enterobacterales--1:capture_phylum_counter=p__Proteobacteria--7:capture_species_counter=s__Aquabacterium sp002339015--1||s__Hydrogenophaga sp002001205--1||s__Pantoea persica--1||s__Variovorax sp001984055--4:evalue_avg=1.0394467143236294e-40:evalue_max=7.11e-40:evalue_min=2.61e-60:evalue_std=2.6775769429561274e-40:evalue_sum=7.2761270002654055e-40:gapopen_avg=0.14285714285714285:gapopen_max=1.0:gapopen_min=0.0:gapopen_std=0.37796447300922725:gapopen_sum=1.0:gtdb_class_counter=:gtdb_domain_counter=:gtdb_family_counter=:gtdb_genus_counter=:gtdb_order_counter=:gtdb_phylum_counter=:gtdb_species_counter=:heptad_counter=MCP-36H--7:lbd_counter=:length_avg=125.0:length_max=154.0:length_min=99.0:length_std=20.36336579906835:length_sum=875.0:mismatch_avg=31.571428571428573:mismatch_max=40.0:mismatch_min=22.0:mismatch_std=6.106202935189288:mismatch_sum=221.0:name=N1074005:qcovhsp_avg=99.47142857142856:qcovhsp_max=100.0:qcovhsp_min=98.0:qcovhsp_std=0.7631388814501282:qcovhsp_sum=696.3:qend_avg=125.14285714285714:qend_max=153.0:qend_min=99.0:qend_std=20.03687077555252:qend_sum=876.0:qstart_avg=1.2857142857142858:qstart_max=2.0:qstart_min=1.0:qstart_std=0.48795003647426666:qstart_sum=9.0:ref_name_counter=GB_GCA_001464055.1_protein.faa_LNET01000100.1_115@PF00015_full_PFAM.322.500--1||RS_GCF_003053545.1_protein.faa_NZ_QAXU01000033.1_9@PF00015_full_PFAM.298.477--6:scovhsp_avg=69.88571428571429:scovhsp_max=86.0:scovhsp_min=55.6:scovhsp_std=11.306550987728098:scovhsp_sum=489.2:send_avg=149.14285714285714:send_max=157.0:send_min=102.0:send_std=20.788046015507497:send_sum=1044.0:sstart_avg=25.142857142857142:sstart_max=51.0:sstart_min=4.0:sstart_std=19.23909709791125:sstart_sum=176.0])0:5e-09[&&NHX:Sample_counter=rhizpot1--4||rhizpot2--2||rhizpot3--2:Type_counter=capture--8:besthit_avg=74.75:besthit_max=77.8:besthit_min=72.9:besthit_std=1.54827092498143:besthit_sum=598.0:bitscore_avg=162.5:bitscore_max=194.0:bitscore_min=132.0:bitscore_std=24.077256606895347:bitscore_sum=1300.0:capture_class_counter=c__Gammaproteobacteria--8:capture_domain_counter=d__Bacteria--8:capture_family_counter=f__Burkholderiaceae--7||f__Enterobacteriaceae--1:capture_genus_counter=g__Aquabacterium--1||g__Hydrogenophaga--1||g__Pantoea--1||g__Variovorax--5:capture_order_counter=o__Burkholderiales--7||o__Enterobacterales--1:capture_phylum_counter=p__Proteobacteria--8:capture_species_counter=s__Aquabacterium sp002339015--1||s__Hydrogenophaga sp002001205--1||s__Pantoea persica--1||s__Variovorax sp001984055--5:evalue_avg=9.095158750331757e-41:evalue_max=7.11e-40:evalue_min=1.62e-63:evalue_std=2.5060470580643276e-40:evalue_sum=7.2761270002654055e-40:gapopen_avg=0.125:gapopen_max=1.0:gapopen_min=0.0:gapopen_std=0.3535533905932738:gapopen_sum=1.0:gtdb_class_counter=:gtdb_domain_counter=:gtdb_family_counter=:gtdb_genus_counter=:gtdb_order_counter=:gtdb_phylum_counter=:gtdb_species_counter=:heptad_counter=MCP-36H--8:lbd_counter=:length_avg=128.625:length_max=154.0:length_min=99.0:length_std=21.460511909751162:length_sum=1029.0:mismatch_avg=32.5:mismatch_max=40.0:mismatch_min=22.0:mismatch_std=6.233549779791836:mismatch_sum=260.0:name=N1074006:qcovhsp_avg=99.5375:qcovhsp_max=100.0:qcovhsp_min=98.0:qcovhsp_std=0.7308263424762023:qcovhsp_sum=796.3:qend_avg=128.75:qend_max=154.0:qend_min=99.0:qend_std=21.171071907541332:qend_sum=1030.0:qstart_avg=1.25:qstart_max=2.0:qstart_min=1.0:qstart_std=0.4629100498862757:qstart_sum=10.0:ref_name_counter=GB_GCA_001464055.1_protein.faa_LNET01000100.1_115@PF00015_full_PFAM.322.500--1||RS_GCF_003053545.1_protein.faa_NZ_QAXU01000033.1_9@PF00015_full_PFAM.298.477--7:scovhsp_avg=71.9:scovhsp_max=86.0:scovhsp_min=55.6:scovhsp_std=11.917813797600871:scovhsp_sum=575.2:send_avg=150.125:send_max=157.0:send_min=102.0:send_std=19.445436482630058:send_sum=1201.0:sstart_avg=22.5:sstart_max=51.0:sstart_min=4.0:sstart_std=19.31690599301185:sstart_sum=180.0])0:5e-09[&&NHX:Sample_counter=rhizpot1--6||rhizpot2--3||rhizpot3--4:Type_counter=capture--13:besthit_avg=75.43333333333334:besthit_max=79.8:besthit_min=72.9:besthit_std=2.1453261389411713:besthit_sum=905.2:bitscore_avg=158.91666666666666:bitscore_max=194.0:bitscore_min=132.0:bitscore_std=22.936506563409633:bitscore_sum=1907.0:capture_class_counter=c__Gammaproteobacteria--13:capture_domain_counter=d__Bacteria--13:capture_family_counter=f__Burkholderiaceae--11||f__Casimicrobiaceae--1||f__Enterobacteriaceae--1:capture_genus_counter=g__Aquabacterium--1||g__CAIWHR01--1||g__Hydrogenophaga--1||g__Pantoea--1||g__Rhizobacter--2||g__Variovorax--7:capture_order_counter=o__Burkholderiales--12||o__Enterobacterales--1:capture_phylum_counter=p__Proteobacteria--13:capture_species_counter=s__Aquabacterium sp002339015--1||s__CAIWHR01 sp903912485--1||s__Hydrogenophaga sp002001205--1||s__Pantoea persica--1||s__Rhizobacter sp900142965--2||s__Variovorax sp001984055--7:evalue_avg=6.503189210221171e-41:evalue_max=7.11e-40:evalue_min=1.62e-63:evalue_std=2.0396342479085573e-40:evalue_sum=7.803827052265405e-40:gapopen_avg=0.16666666666666666:gapopen_max=1.0:gapopen_min=0.0:gapopen_std=0.38924947208076155:gapopen_sum=2.0:gtdb_class_counter=:gtdb_domain_counter=:gtdb_family_counter=:gtdb_genus_counter=:gtdb_order_counter=:gtdb_phylum_counter=:gtdb_species_counter=:heptad_counter=MCP-36H--13:lbd_counter=:length_avg=124.91666666666667:length_max=154.0:length_min=94.0:length_std=22.605141544401445:length_sum=1499.0:mismatch_avg=30.75:mismatch_max=40.0:mismatch_min=19.0:mismatch_std=7.123903424387503:mismatch_sum=369.0:name=N1074007:qcovhsp_avg=99.625:qcovhsp_max=100.0:qcovhsp_min=98.0:qcovhsp_std=0.6326351813859808:qcovhsp_sum=1195.5:qend_avg=124.83333333333333:qend_max=154.0:qend_min=94.0:qend_std=22.217246917790256:qend_sum=1498.0:qstart_avg=1.1666666666666667:qstart_max=2.0:qstart_min=1.0:qstart_std=0.38924947208076155:qstart_sum=14.0:ref_name_counter=GB_GCA_001464055.1_protein.faa_LNET01000100.1_115@PF00015_full_PFAM.322.500--2||GB_GCA_005882155.1_protein.faa_VBCQ01000037.1_2@PF00015_full_PFAM.324.512--1||RS_GCF_003053545.1_protein.faa_NZ_QAXU01000033.1_9@PF00015_full_PFAM.298.477--9:scovhsp_avg=69.59999999999998:scovhsp_max=86.0:scovhsp_min=52.8:scovhsp_std=12.81313246775993:scovhsp_sum=835.1999999999998:send_avg=140.75:send_max=157.0:send_min=97.0:send_std=24.658116863879272:send_sum=1689.0:sstart_avg=16.833333333333332:sstart_max=51.0:sstart_min=4.0:sstart_std=17.605956292394257:sstart_sum=202.0])0.781:0.0236863[&&NHX:Sample_counter=rhizpot1--7||rhizpot2--3||rhizpot3--4:Type_counter=capture--14:besthit_avg=75.34615384615384:besthit_max=79.8:besthit_min=72.9:besthit_std=2.077905750435351:besthit_sum=979.5:bitscore_avg=161.15384615384616:bitscore_max=194.0:bitscore_min=132.0:bitscore_std=23.394608188804792:bitscore_sum=2095.0:capture_class_counter=c__Gammaproteobacteria--14:capture_domain_counter=d__Bacteria--14:capture_family_counter=f__Burkholderiaceae--12||f__Casimicrobiaceae--1||f__Enterobacteriaceae--1:capture_genus_counter=g__Aquabacterium--1||g__CAIWHR01--1||g__Hydrogenophaga--1||g__Pantoea--1||g__Rhizobacter--2||g__Variovorax--8:capture_order_counter=o__Burkholderiales--13||o__Enterobacterales--1:capture_phylum_counter=p__Proteobacteria--14:capture_species_counter=s__Aquabacterium sp002339015--1||s__CAIWHR01 sp903912485--1||s__Hydrogenophaga sp002001205--1||s__Pantoea persica--1||s__Rhizobacter sp900142965--2||s__Variovorax sp001984055--8:evalue_avg=6.002943886358004e-41:evalue_max=7.11e-40:evalue_min=1.62e-63:evalue_std=1.9611129772990688e-40:evalue_sum=7.803827052265405e-40:gapopen_avg=0.15384615384615385:gapopen_max=1.0:gapopen_min=0.0:gapopen_std=0.37553380809940534:gapopen_sum=2.0:gtdb_class_counter=:gtdb_domain_counter=:gtdb_family_counter=:gtdb_genus_counter=:gtdb_order_counter=:gtdb_phylum_counter=:gtdb_species_counter=:heptad_counter=MCP-36H--14:lbd_counter=:length_avg=126.6923076923077:length_max=154.0:length_min=94.0:length_std=22.56983464488466:length_sum=1647.0:mismatch_avg=31.307692307692307:mismatch_max=40.0:mismatch_min=19.0:mismatch_std=7.1108440120777905:mismatch_sum=407.0:name=N1074008:qcovhsp_avg=99.65384615384616:qcovhsp_max=100.0:qcovhsp_min=98.0:qcovhsp_std=0.6145667642268884:qcovhsp_sum=1295.5:qend_avg=126.61538461538461:qend_max=154.0:qend_min=94.0:qend_std=22.220630284859386:qend_sum=1646.0:qstart_avg=1.1538461538461537:qstart_max=2.0:qstart_min=1.0:qstart_std=0.37553380809940534:qstart_sum=15.0:ref_name_counter=GB_GCA_001464055.1_protein.faa_LNET01000100.1_115@PF00015_full_PFAM.322.500--2||GB_GCA_005882155.1_protein.faa_VBCQ01000037.1_2@PF00015_full_PFAM.324.512--1||RS_GCF_003053545.1_protein.faa_NZ_QAXU01000033.1_9@PF00015_full_PFAM.298.477--10:scovhsp_avg=70.6076923076923:scovhsp_max=86.0:scovhsp_min=52.8:scovhsp_std=12.794364745104355:scovhsp_sum=917.9:send_avg=142.0:send_max=157.0:send_min=97.0:send_std=24.03469714114714:send_sum=1846.0:sstart_avg=16.307692307692307:sstart_max=51.0:sstart_min=4.0:sstart_std=16.962628606167417:sstart_sum=212.0])0.96:0.0666938[&&NHX:Sample_counter=rhizpot1--10||rhizpot2--5||rhizpot3--5:Type_counter=capture--20:besthit_avg=75.11333333333333:besthit_max=82.1:besthit_min=65.1:besthit_std=3.7947080946773126:besthit_sum=1126.7:bitscore_avg=157.66666666666666:bitscore_max=194.0:bitscore_min=115.0:bitscore_std=24.71745093961715:bitscore_sum=2365.0:capture_class_counter=c__Gammaproteobacteria--20:capture_domain_counter=d__Bacteria--20:capture_family_counter=f__Burkholderiaceae--14||f__Casimicrobiaceae--2||f__Enterobacteriaceae--1||f__Rhodanobacteraceae--1||f__Xanthomonadaceae--2:capture_genus_counter=g__Aquabacterium--1||g__CAIWHR01--2||g__Frateuria_B--1||g__Hydrogenophaga--1||g__KK5--1||g__Luteimonas--2||g__Pantoea--1||g__Rhizobacter--3||g__Variovorax--8:capture_order_counter=o__Burkholderiales--16||o__Enterobacterales--1||o__Xanthomonadales--3:capture_phylum_counter=p__Proteobacteria--20:capture_species_counter=s__Aquabacterium sp002339015--1||s__CAIWHR01 sp903912485--2||s__Frateuria_B defendens--1||s__Hydrogenophaga sp002001205--1||s__KK5 sp001984095--1||s__Luteimonas sp000472505--2||s__Pantoea persica--1||s__Rhizobacter gummiphilus--1||s__Rhizobacter sp900142965--2||s__Variovorax sp001984055--8:evalue_avg=3.9000520255139196e-36:evalue_max=5.85e-35:evalue_min=1.62e-63:evalue_std=1.5104620658883148e-35:evalue_sum=5.850078038270879e-35:gapopen_avg=0.4:gapopen_max=4.0:gapopen_min=0.0:gapopen_std=1.0555973258234952:gapopen_sum=6.0:gtdb_class_counter=:gtdb_domain_counter=:gtdb_family_counter=:gtdb_genus_counter=:gtdb_order_counter=:gtdb_phylum_counter=:gtdb_species_counter=:heptad_counter=MCP-36H--20:lbd_counter=:length_avg=126.26666666666667:length_max=169.0:length_min=78.0:length_std=27.085754470534788:length_sum=1894.0:mismatch_avg=31.6:mismatch_max=53.0:mismatch_min=14.0:mismatch_std=9.912474103731261:mismatch_sum=474.0:name=N1074009:qcovhsp_avg=99.61333333333332:qcovhsp_max=100.0:qcovhsp_min=98.0:qcovhsp_std=0.6289068369192764:qcovhsp_sum=1494.1999999999998:qend_avg=125.86666666666666:qend_max=164.0:qend_min=78.0:qend_std=26.291950605968108:qend_sum=1888.0:qstart_avg=1.1333333333333333:qstart_max=2.0:qstart_min=1.0:qstart_std=0.3518657752744984:qstart_sum=17.0:ref_name_counter=GB_GCA_001464055.1_protein.faa_LNET01000100.1_115@PF00015_full_PFAM.322.500--2||GB_GCA_005882155.1_protein.faa_VBCQ01000037.1_2@PF00015_full_PFAM.324.512--1||RS_GCF_001298675.1_protein.faa_NZ_CYIG01000014.1_65@PF00015_full_PFAM.315.405--1||RS_GCF_003053545.1_protein.faa_NZ_QAXU01000033.1_9@PF00015_full_PFAM.298.477--11:scovhsp_avg=73.23333333333333:scovhsp_max=93.9:scovhsp_min=52.8:scovhsp_std=13.790352044955544:scovhsp_sum=1098.5:send_avg=140.2:send_max=171.0:send_min=86.0:send_std=27.852160726644836:send_sum=2103.0:sstart_avg=15.0:sstart_max=51.0:sstart_min=4.0:sstart_std=16.106786502234748:sstart_sum=225.0],0cf80d43-39f6-4415-84a9-a9fcf2867740_3@MCPsignal.345.498:0.112498[&&NHX:Sample=rhiztom2:Type=capture:besthit=72.4:bitscore=178.0:capture_class=c__Gammaproteobacteria:capture_domain=d__Bacteria:capture_family=f__Burkholderiaceae:capture_genus=g__Rhizobacter:capture_order=o__Burkholderiales:capture_phylum=p__Proteobacteria:capture_species=s__Rhizobacter sp000799605:evalue=1.86e-57:gapopen=0.0:heptad=MCP-36H:length=152.0:mismatch=42.0:qcovhsp=99.3:qend=153.0:qstart=2.0:ref_name=RS_GCF_003053545.1_protein.faa_NZ_QAXU01000033.1_9@PF00015_full_PFAM.298.477:scovhsp=84.9:send=155.0:sstart=4.0])0.875:0.0340146[&&NHX:Sample_counter=rhizpot1--10||rhizpot2--5||rhizpot3--5||rhiztom2--1:Type_counter=capture--21:besthit_avg=74.94375:besthit_max=82.1:besthit_min=65.1:besthit_std=3.728264788522045:besthit_sum=1199.1:bitscore_avg=158.9375:bitscore_max=194.0:bitscore_min=115.0:bitscore_std=24.41439124778662:bitscore_sum=2543.0:capture_class_counter=c__Gammaproteobacteria--21:capture_domain_counter=d__Bacteria--21:capture_family_counter=f__Burkholderiaceae--15||f__Casimicrobiaceae--2||f__Enterobacteriaceae--1||f__Rhodanobacteraceae--1||f__Xanthomonadaceae--2:capture_genus_counter=g__Aquabacterium--1||g__CAIWHR01--2||g__Frateuria_B--1||g__Hydrogenophaga--1||g__KK5--1||g__Luteimonas--2||g__Pantoea--1||g__Rhizobacter--4||g__Variovorax--8:capture_order_counter=o__Burkholderiales--17||o__Enterobacterales--1||o__Xanthomonadales--3:capture_phylum_counter=p__Proteobacteria--21:capture_species_counter=s__Aquabacterium sp002339015--1||s__CAIWHR01 sp903912485--2||s__Frateuria_B defendens--1||s__Hydrogenophaga sp002001205--1||s__KK5 sp001984095--1||s__Luteimonas sp000472505--2||s__Pantoea persica--1||s__Rhizobacter gummiphilus--1||s__Rhizobacter sp000799605--1||s__Rhizobacter sp900142965--2||s__Variovorax sp001984055--8:evalue_avg=3.6562987739192997e-36:evalue_max=5.85e-35:evalue_min=1.62e-63:evalue_std=1.4624986994687646e-35:evalue_sum=5.850078038270879e-35:gapopen_avg=0.375:gapopen_max=4.0:gapopen_min=0.0:gapopen_std=1.02469507659596:gapopen_sum=6.0:gtdb_class_counter=:gtdb_domain_counter=:gtdb_family_counter=:gtdb_genus_counter=:gtdb_order_counter=:gtdb_phylum_counter=:gtdb_species_counter=:heptad_counter=MCP-36H--21:lbd_counter=:length_avg=127.875:length_max=169.0:length_min=78.0:length_std=26.94655203670159:length_sum=2046.0:mismatch_avg=32.25:mismatch_max=53.0:mismatch_min=14.0:mismatch_std=9.923037169469168:mismatch_sum=516.0:name=N1074011:qcovhsp_avg=99.59375:qcovhsp_max=100.0:qcovhsp_min=98.0:qcovhsp_std=0.6126105342439571:qcovhsp_sum=1593.5:qend_avg=127.5625:qend_max=164.0:qend_min=78.0:qend_std=26.290603517860394:qend_sum=2041.0:qstart_avg=1.1875:qstart_max=2.0:qstart_min=1.0:qstart_std=0.4031128874149275:qstart_sum=19.0:ref_name_counter=GB_GCA_001464055.1_protein.faa_LNET01000100.1_115@PF00015_full_PFAM.322.500--2||GB_GCA_005882155.1_protein.faa_VBCQ01000037.1_2@PF00015_full_PFAM.324.512--1||RS_GCF_001298675.1_protein.faa_NZ_CYIG01000014.1_65@PF00015_full_PFAM.315.405--1||RS_GCF_003053545.1_protein.faa_NZ_QAXU01000033.1_9@PF00015_full_PFAM.298.477--12:scovhsp_avg=73.9625:scovhsp_max=93.9:scovhsp_min=52.8:scovhsp_std=13.638273351124768:scovhsp_sum=1183.4:send_avg=141.125:send_max=171.0:send_min=86.0:send_std=27.160940091732222:send_sum=2258.0:sstart_avg=14.3125:sstart_max=51.0:sstart_min=4.0:sstart_std=15.801766778855248:sstart_sum=229.0],c3effbc0-8bc9-4e71-9d73-611909404fcb_1@MCPsignal.232.357:0.0409901[&&NHX:Sample=rhizpot3:Type=capture:besthit=81.5:bitscore=165.0:capture_class=c__Clostridia:capture_domain=d__Bacteria:capture_family=f__Acutalibacteraceae:capture_genus=g__Caproiciproducens:capture_order=o__Oscillospirales:capture_phylum=p__Firmicutes_A:capture_species=s__Caproiciproducens galactitolivorans:evalue=1.42e-52:gapopen=0.0:heptad=MCP-36H:length=124.0:mismatch=23.0:qcovhsp=99.2:qend=125.0:qstart=2.0:ref_name=RS_GCF_902706035.1_protein.faa_NZ_CACSJA010000010.1_9@PF00015_full_PFAM.295.477:scovhsp=68.1:send=130.0:sstart=7.0])0:2.5e-08[&&NHX:Sample_counter=rhizpot1--10||rhizpot2--5||rhizpot3--6||rhiztom2--1:Type_counter=capture--22:besthit_avg=75.3294117647059:besthit_max=82.1:besthit_min=65.1:besthit_std=3.9445793035953702:besthit_sum=1280.6000000000001:bitscore_avg=159.2941176470588:bitscore_max=194.0:bitscore_min=115.0:bitscore_std=23.684817673676402:bitscore_sum=2708.0:capture_class_counter=c__Clostridia--1||c__Gammaproteobacteria--21:capture_domain_counter=d__Bacteria--22:capture_family_counter=f__Acutalibacteraceae--1||f__Burkholderiaceae--15||f__Casimicrobiaceae--2||f__Enterobacteriaceae--1||f__Rhodanobacteraceae--1||f__Xanthomonadaceae--2:capture_genus_counter=g__Aquabacterium--1||g__CAIWHR01--2||g__Caproiciproducens--1||g__Frateuria_B--1||g__Hydrogenophaga--1||g__KK5--1||g__Luteimonas--2||g__Pantoea--1||g__Rhizobacter--4||g__Variovorax--8:capture_order_counter=o__Burkholderiales--17||o__Enterobacterales--1||o__Oscillospirales--1||o__Xanthomonadales--3:capture_phylum_counter=p__Firmicutes_A--1||p__Proteobacteria--21:capture_species_counter=s__Aquabacterium sp002339015--1||s__CAIWHR01 sp903912485--2||s__Caproiciproducens galactitolivorans--1||s__Frateuria_B defendens--1||s__Hydrogenophaga sp002001205--1||s__KK5 sp001984095--1||s__Luteimonas sp000472505--2||s__Pantoea persica--1||s__Rhizobacter gummiphilus--1||s__Rhizobacter sp000799605--1||s__Rhizobacter sp900142965--2||s__Variovorax sp001984055--8:evalue_avg=3.441222375453458e-36:evalue_max=5.85e-35:evalue_min=1.62e-63:evalue_std=1.4188322236248318e-35:evalue_sum=5.850078038270878e-35:gapopen_avg=0.35294117647058826:gapopen_max=4.0:gapopen_min=0.0:gapopen_std=0.9963167462326071:gapopen_sum=6.0:gtdb_class_counter=:gtdb_domain_counter=:gtdb_family_counter=:gtdb_genus_counter=:gtdb_order_counter=:gtdb_phylum_counter=:gtdb_species_counter=:heptad_counter=MCP-36H--22:lbd_counter=:length_avg=127.6470588235294:length_max=169.0:length_min=78.0:length_std=26.107808162670867:length_sum=2170.0:mismatch_avg=31.705882352941178:mismatch_max=53.0:mismatch_min=14.0:mismatch_std=9.866386787233415:mismatch_sum=539.0:name=N1074013:qcovhsp_avg=99.57058823529412:qcovhsp_max=100.0:qcovhsp_min=98.0:qcovhsp_std=0.600796040560306:qcovhsp_sum=1692.7:qend_avg=127.41176470588235:qend_max=164.0:qend_min=78.0:qend_std=25.463353136246145:qend_sum=2166.0:qstart_avg=1.2352941176470589:qstart_max=2.0:qstart_min=1.0:qstart_std=0.43723731609760313:qstart_sum=21.0:ref_name_counter=GB_GCA_001464055.1_protein.faa_LNET01000100.1_115@PF00015_full_PFAM.322.500--2||GB_GCA_005882155.1_protein.faa_VBCQ01000037.1_2@PF00015_full_PFAM.324.512--1||RS_GCF_001298675.1_protein.faa_NZ_CYIG01000014.1_65@PF00015_full_PFAM.315.405--1||RS_GCF_003053545.1_protein.faa_NZ_QAXU01000033.1_9@PF00015_full_PFAM.298.477--12||RS_GCF_902706035.1_protein.faa_NZ_CACSJA010000010.1_9@PF00015_full_PFAM.295.477--1:scovhsp_avg=73.61764705882354:scovhsp_max=93.9:scovhsp_min=52.8:scovhsp_std=13.281530187355939:scovhsp_sum=1251.5:send_avg=140.47058823529412:send_max=171.0:send_min=86.0:send_std=26.436522197186846:send_sum=2388.0:sstart_avg=13.882352941176471:sstart_max=51.0:sstart_min=4.0:sstart_std=15.402444420209639:sstart_sum=236.0])0.064:0.0558775[&&NHX:Sample_counter=rhizpot1--11||rhizpot2--5||rhizpot3--6||rhiztom2--1:Type_counter=capture--23:besthit_avg=76.50000000000001:besthit_max=96.4:besthit_min=65.1:besthit_std=6.269721825145505:besthit_sum=1377.0000000000002:bitscore_avg=153.22777777777776:bitscore_max=194.0:bitscore_min=50.1:bitscore_std=34.50189774073911:bitscore_sum=2758.1:capture_class_counter=c__Clostridia--1||c__Gammaproteobacteria--22:capture_domain_counter=d__Bacteria--23:capture_family_counter=f__Acutalibacteraceae--1||f__Burkholderiaceae--16||f__Casimicrobiaceae--2||f__Enterobacteriaceae--1||f__Rhodanobacteraceae--1||f__Xanthomonadaceae--2:capture_genus_counter=g__Aquabacterium--1||g__CAIWHR01--2||g__Caproiciproducens--1||g__Frateuria_B--1||g__Hydrogenophaga--1||g__KK5--1||g__Luteimonas--2||g__Massilia--1||g__Pantoea--1||g__Rhizobacter--4||g__Variovorax--8:capture_order_counter=o__Burkholderiales--18||o__Enterobacterales--1||o__Oscillospirales--1||o__Xanthomonadales--3:capture_phylum_counter=p__Firmicutes_A--1||p__Proteobacteria--22:capture_species_counter=s__Aquabacterium sp002339015--1||s__CAIWHR01 sp903912485--2||s__Caproiciproducens galactitolivorans--1||s__Frateuria_B defendens--1||s__Hydrogenophaga sp002001205--1||s__KK5 sp001984095--1||s__Luteimonas sp000472505--2||s__Massilia sp006715485--1||s__Pantoea persica--1||s__Rhizobacter gummiphilus--1||s__Rhizobacter sp000799605--1||s__Rhizobacter sp900142965--2||s__Variovorax sp001984055--8:evalue_avg=9.444444444444445e-12:evalue_max=1.7e-10:evalue_min=1.62e-63:evalue_std=4.0069384267237696e-11:evalue_sum=1.7e-10:gapopen_avg=0.3333333333333333:gapopen_max=4.0:gapopen_min=0.0:gapopen_std=0.9701425001453318:gapopen_sum=6.0:gtdb_class_counter=:gtdb_domain_counter=:gtdb_family_counter=:gtdb_genus_counter=:gtdb_order_counter=:gtdb_phylum_counter=:gtdb_species_counter=:heptad_counter=MCP-36H--23:lbd_counter=:length_avg=122.11111111111111:length_max=169.0:length_min=28.0:length_std=34.5421973634106:length_sum=2198.0:mismatch_avg=30.0:mismatch_max=53.0:mismatch_min=1.0:mismatch_std=12.0:mismatch_sum=540.0:name=N1074014:qcovhsp_avg=99.59444444444443:qcovhsp_max=100.0:qcovhsp_min=98.0:qcovhsp_std=0.5915803582451311:qcovhsp_sum=1792.6999999999998:qend_avg=121.88888888888889:qend_max=164.0:qend_min=28.0:qend_std=34.048216484151325:qend_sum=2194.0:qstart_avg=1.2222222222222223:qstart_max=2.0:qstart_min=1.0:qstart_std=0.4277926319464986:qstart_sum=22.0:ref_name_counter=GB_GCA_001464055.1_protein.faa_LNET01000100.1_115@PF00015_full_PFAM.322.500--2||GB_GCA_005882155.1_protein.faa_VBCQ01000037.1_2@PF00015_full_PFAM.324.512--1||GB_GCA_009830035.1_protein.faa_SZZY01000002.1_215@PF00015_full_PFAM.1.43--1||RS_GCF_001298675.1_protein.faa_NZ_CYIG01000014.1_65@PF00015_full_PFAM.315.405--1||RS_GCF_003053545.1_protein.faa_NZ_QAXU01000033.1_9@PF00015_full_PFAM.298.477--12||RS_GCF_902706035.1_protein.faa_NZ_CACSJA010000010.1_9@PF00015_full_PFAM.295.477--1:scovhsp_avg=73.23333333333333:scovhsp_max=93.9:scovhsp_min=52.8:scovhsp_std=12.987731767733283:scovhsp_sum=1318.2:send_avg=134.66666666666666:send_max=171.0:send_min=36.0:send_std=35.55443217179573:send_sum=2424.0:sstart_avg=13.61111111111111:sstart_max=51.0:sstart_min=4.0:sstart_std=14.986813375878098:sstart_sum=245.0])0.946:0.168381[&&NHX:Sample_counter=rhizpot1--11||rhizpot2--5||rhizpot3--6||rhiztom2--1:Type_counter=GTDB--2||capture--23:besthit_avg=76.50000000000001:besthit_max=96.4:besthit_min=65.1:besthit_std=6.269721825145505:besthit_sum=1377.0000000000002:bitscore_avg=153.22777777777776:bitscore_max=194.0:bitscore_min=50.1:bitscore_std=34.50189774073911:bitscore_sum=2758.1:capture_class_counter=c__Clostridia--1||c__Gammaproteobacteria--22:capture_domain_counter=d__Bacteria--23:capture_family_counter=f__Acutalibacteraceae--1||f__Burkholderiaceae--16||f__Casimicrobiaceae--2||f__Enterobacteriaceae--1||f__Rhodanobacteraceae--1||f__Xanthomonadaceae--2:capture_genus_counter=g__Aquabacterium--1||g__CAIWHR01--2||g__Caproiciproducens--1||g__Frateuria_B--1||g__Hydrogenophaga--1||g__KK5--1||g__Luteimonas--2||g__Massilia--1||g__Pantoea--1||g__Rhizobacter--4||g__Variovorax--8:capture_order_counter=o__Burkholderiales--18||o__Enterobacterales--1||o__Oscillospirales--1||o__Xanthomonadales--3:capture_phylum_counter=p__Firmicutes_A--1||p__Proteobacteria--22:capture_species_counter=s__Aquabacterium sp002339015--1||s__CAIWHR01 sp903912485--2||s__Caproiciproducens galactitolivorans--1||s__Frateuria_B defendens--1||s__Hydrogenophaga sp002001205--1||s__KK5 sp001984095--1||s__Luteimonas sp000472505--2||s__Massilia sp006715485--1||s__Pantoea persica--1||s__Rhizobacter gummiphilus--1||s__Rhizobacter sp000799605--1||s__Rhizobacter sp900142965--2||s__Variovorax sp001984055--8:evalue_avg=9.444444444444445e-12:evalue_max=1.7e-10:evalue_min=1.62e-63:evalue_std=4.0069384267237696e-11:evalue_sum=1.7e-10:gapopen_avg=0.3333333333333333:gapopen_max=4.0:gapopen_min=0.0:gapopen_std=0.9701425001453318:gapopen_sum=6.0:gtdb_class_counter=c__Gammaproteobacteria--2:gtdb_domain_counter=d__Bacteria--2:gtdb_family_counter=f__Burkholderiaceae--2:gtdb_genus_counter=g__Acidovorax--1||g__Comamonas--1:gtdb_order_counter=o__Burkholderiales--2:gtdb_phylum_counter=p__Proteobacteria--2:gtdb_species_counter=s__Acidovorax sp003053545--1||s__Comamonas sp902706035--1:heptad_counter=MCP-36H--25:lbd_counter=:lca_tree=f__Burkholderiaceae:length_avg=122.11111111111111:length_max=169.0:length_min=28.0:length_std=34.5421973634106:length_sum=2198.0:mismatch_avg=30.0:mismatch_max=53.0:mismatch_min=1.0:mismatch_std=12.0:mismatch_sum=540.0:name=N1074015:qcovhsp_avg=99.59444444444443:qcovhsp_max=100.0:qcovhsp_min=98.0:qcovhsp_std=0.5915803582451311:qcovhsp_sum=1792.6999999999998:qend_avg=121.88888888888889:qend_max=164.0:qend_min=28.0:qend_std=34.048216484151325:qend_sum=2194.0:qstart_avg=1.2222222222222223:qstart_max=2.0:qstart_min=1.0:qstart_std=0.4277926319464986:qstart_sum=22.0:ref_name_counter=GB_GCA_001464055.1_protein.faa_LNET01000100.1_115@PF00015_full_PFAM.322.500--2||GB_GCA_005882155.1_protein.faa_VBCQ01000037.1_2@PF00015_full_PFAM.324.512--1||GB_GCA_009830035.1_protein.faa_SZZY01000002.1_215@PF00015_full_PFAM.1.43--1||RS_GCF_001298675.1_protein.faa_NZ_CYIG01000014.1_65@PF00015_full_PFAM.315.405--1||RS_GCF_003053545.1_protein.faa_NZ_QAXU01000033.1_9@PF00015_full_PFAM.298.477--12||RS_GCF_902706035.1_protein.faa_NZ_CACSJA010000010.1_9@PF00015_full_PFAM.295.477--1:scovhsp_avg=73.23333333333333:scovhsp_max=93.9:scovhsp_min=52.8:scovhsp_std=12.987731767733283:scovhsp_sum=1318.2:send_avg=134.66666666666666:send_max=171.0:send_min=36.0:send_std=35.55443217179573:send_sum=2424.0:sstart_avg=13.61111111111111:sstart_max=51.0:sstart_min=4.0:sstart_std=14.986813375878098:sstart_sum=245.0])0.827:0.0655889[&&NHX:Sample_counter=rhizpot1--11||rhizpot2--6||rhizpot3--6||rhiztom2--1:Type_counter=GTDB--2||capture--24:besthit_avg=76.50000000000001:besthit_max=96.4:besthit_min=65.1:besthit_std=6.269721825145505:besthit_sum=1377.0000000000002:bitscore_avg=153.22777777777776:bitscore_max=194.0:bitscore_min=50.1:bitscore_std=34.50189774073911:bitscore_sum=2758.1:capture_class_counter=c__Clostridia--1||c__Desulfuromonadia--1||c__Gammaproteobacteria--22:capture_domain_counter=d__Bacteria--24:capture_family_counter=f__Acutalibacteraceae--1||f__Burkholderiaceae--16||f__Casimicrobiaceae--2||f__Enterobacteriaceae--1||f__Geobacteraceae--1||f__Rhodanobacteraceae--1||f__Xanthomonadaceae--2:capture_genus_counter=g__Aquabacterium--1||g__CAIWHR01--2||g__Caproiciproducens--1||g__Frateuria_B--1||g__Geomonas--1||g__Hydrogenophaga--1||g__KK5--1||g__Luteimonas--2||g__Massilia--1||g__Pantoea--1||g__Rhizobacter--4||g__Variovorax--8:capture_order_counter=o__Burkholderiales--18||o__Enterobacterales--1||o__Geobacterales--1||o__Oscillospirales--1||o__Xanthomonadales--3:capture_phylum_counter=p__Desulfobacterota--1||p__Firmicutes_A--1||p__Proteobacteria--22:capture_species_counter=s__Aquabacterium sp002339015--1||s__CAIWHR01 sp903912485--2||s__Caproiciproducens galactitolivorans--1||s__Frateuria_B defendens--1||s__Geomonas limicola--1||s__Hydrogenophaga sp002001205--1||s__KK5 sp001984095--1||s__Luteimonas sp000472505--2||s__Massilia sp006715485--1||s__Pantoea persica--1||s__Rhizobacter gummiphilus--1||s__Rhizobacter sp000799605--1||s__Rhizobacter sp900142965--2||s__Variovorax sp001984055--8:evalue_avg=9.444444444444445e-12:evalue_max=1.7e-10:evalue_min=1.62e-63:evalue_std=4.0069384267237696e-11:evalue_sum=1.7e-10:gapopen_avg=0.3333333333333333:gapopen_max=4.0:gapopen_min=0.0:gapopen_std=0.9701425001453318:gapopen_sum=6.0:gtdb_class_counter=c__Gammaproteobacteria--2:gtdb_domain_counter=d__Bacteria--2:gtdb_family_counter=f__Burkholderiaceae--2:gtdb_genus_counter=g__Acidovorax--1||g__Comamonas--1:gtdb_order_counter=o__Burkholderiales--2:gtdb_phylum_counter=p__Proteobacteria--2:gtdb_species_counter=s__Acidovorax sp003053545--1||s__Comamonas sp902706035--1:heptad_counter=MCP-36H--26:lbd_counter=:lca_tree=f__Burkholderiaceae:length_avg=122.11111111111111:length_max=169.0:length_min=28.0:length_std=34.5421973634106:length_sum=2198.0:mismatch_avg=30.0:mismatch_max=53.0:mismatch_min=1.0:mismatch_std=12.0:mismatch_sum=540.0:name=N1074016:qcovhsp_avg=99.59444444444443:qcovhsp_max=100.0:qcovhsp_min=98.0:qcovhsp_std=0.5915803582451311:qcovhsp_sum=1792.6999999999998:qend_avg=121.88888888888889:qend_max=164.0:qend_min=28.0:qend_std=34.048216484151325:qend_sum=2194.0:qstart_avg=1.2222222222222223:qstart_max=2.0:qstart_min=1.0:qstart_std=0.4277926319464986:qstart_sum=22.0:ref_name_counter=GB_GCA_001464055.1_protein.faa_LNET01000100.1_115@PF00015_full_PFAM.322.500--2||GB_GCA_005882155.1_protein.faa_VBCQ01000037.1_2@PF00015_full_PFAM.324.512--1||GB_GCA_009830035.1_protein.faa_SZZY01000002.1_215@PF00015_full_PFAM.1.43--1||RS_GCF_001298675.1_protein.faa_NZ_CYIG01000014.1_65@PF00015_full_PFAM.315.405--1||RS_GCF_003053545.1_protein.faa_NZ_QAXU01000033.1_9@PF00015_full_PFAM.298.477--12||RS_GCF_902706035.1_protein.faa_NZ_CACSJA010000010.1_9@PF00015_full_PFAM.295.477--1:scovhsp_avg=73.23333333333333:scovhsp_max=93.9:scovhsp_min=52.8:scovhsp_std=12.987731767733283:scovhsp_sum=1318.2:send_avg=134.66666666666666:send_max=171.0:send_min=36.0:send_std=35.55443217179573:send_sum=2424.0:sstart_avg=13.61111111111111:sstart_max=51.0:sstart_min=4.0:sstart_std=14.986813375878098:sstart_sum=245.0],((GB_GCA_001725255.1_protein.faa_MEFV01000003.1_9@PF00015_full_PFAM.146.338:0.0699122[&&NHX:Type=GTDB:gtdb_class=c__Gammaproteobacteria:gtdb_domain=d__Bacteria:gtdb_family=f__Burkholderiaceae:gtdb_genus=g__Comamonas_C:gtdb_order=o__Burkholderiales:gtdb_phylum=p__Proteobacteria:gtdb_species=s__Comamonas_C sp001725255:heptad=MCP-36H:species=d__Bacteria_p__Proteobacteria_c__Gammaproteobacteria_o__Burkholderiales_f__Burkholderiaceae_g__Comamonas_C_s__Comamonas_C sp001725255],(d23cc8f6-db79-4856-aa2c-bb5e53168fa1_1@MCPsignal.328.370:1e-08[&&NHX:Sample=rhizpot1:Type=capture:capture_class=c__Gammaproteobacteria:capture_domain=d__Bacteria:capture_family=f__Burkholderiaceae:capture_genus=g__Duganella:capture_order=o__Burkholderiales:capture_phylum=p__Proteobacteria:capture_species=s__Duganella sp000381565:heptad=MCP-36H],1e68283e-ce06-46e9-aa51-1259a5298627_3@MCPsignal.20.71:1e-08[&&NHX:Sample=rhizpot3:Type=capture:capture_class=c__Gammaproteobacteria:capture_domain=d__Bacteria:capture_family=f__Burkholderiaceae:capture_genus=g__Caballeronia:capture_order=o__Burkholderiales:capture_phylum=p__Proteobacteria:capture_species=s__Caballeronia peredens:heptad=MCP-36H])0.506:0.258226[&&NHX:Sample_counter=rhizpot1--1||rhizpot3--1:Type_counter=capture--2:capture_class_counter=c__Gammaproteobacteria--2:capture_domain_counter=d__Bacteria--2:capture_family_counter=f__Burkholderiaceae--2:capture_genus_counter=g__Caballeronia--1||g__Duganella--1:capture_order_counter=o__Burkholderiales--2:capture_phylum_counter=p__Proteobacteria--2:capture_species_counter=s__Caballeronia peredens--1||s__Duganella sp000381565--1:gtdb_class_counter=:gtdb_domain_counter=:gtdb_family_counter=:gtdb_genus_counter=:gtdb_order_counter=:gtdb_phylum_counter=:gtdb_species_counter=:heptad_counter=MCP-36H--2:lbd_counter=:name=N1074020:ref_name_counter=])0.925:0.207011[&&NHX:Sample_counter=rhizpot1--1||rhizpot3--1:Type_counter=GTDB--1||capture--2:capture_class_counter=c__Gammaproteobacteria--2:capture_domain_counter=d__Bacteria--2:capture_family_counter=f__Burkholderiaceae--2:capture_genus_counter=g__Caballeronia--1||g__Duganella--1:capture_order_counter=o__Burkholderiales--2:capture_phylum_counter=p__Proteobacteria--2:capture_species_counter=s__Caballeronia peredens--1||s__Duganella sp000381565--1:gtdb_class_counter=c__Gammaproteobacteria--1:gtdb_domain_counter=d__Bacteria--1:gtdb_family_counter=f__Burkholderiaceae--1:gtdb_genus_counter=g__Comamonas_C--1:gtdb_order_counter=o__Burkholderiales--1:gtdb_phylum_counter=p__Proteobacteria--1:gtdb_species_counter=s__Comamonas_C sp001725255--1:heptad_counter=MCP-36H--3:lbd_counter=:lca_tree=s__Comamonas_C sp001725255:name=N1074021:ref_name_counter=],(RS_GCF_900114705.1_protein.faa_NZ_FOTW01000026.1_101@PF00015_full_PFAM.317.511:0.0576003[&&NHX:Type=GTDB:gtdb_class=c__Gammaproteobacteria:gtdb_domain=d__Bacteria:gtdb_family=f__Burkholderiaceae:gtdb_genus=g__Rugamonas:gtdb_order=o__Burkholderiales:gtdb_phylum=p__Proteobacteria:gtdb_species=s__Rugamonas rubra:heptad=MCP-36H:species=d__Bacteria_p__Proteobacteria_c__Gammaproteobacteria_o__Burkholderiales_f__Burkholderiaceae_g__Rugamonas_s__Rugamonas rubra],(RS_GCF_900114705.1_protein.faa_NZ_FOTW01000026.1_102@PF00015_full_PFAM.318.501:0.0207046[&&NHX:Type=GTDB:gtdb_class=c__Gammaproteobacteria:gtdb_domain=d__Bacteria:gtdb_family=f__Burkholderiaceae:gtdb_genus=g__Rugamonas:gtdb_order=o__Burkholderiales:gtdb_phylum=p__Proteobacteria:gtdb_species=s__Rugamonas rubra:heptad=MCP-36H:species=d__Bacteria_p__Proteobacteria_c__Gammaproteobacteria_o__Burkholderiales_f__Burkholderiaceae_g__Rugamonas_s__Rugamonas rubra],RS_GCF_016461825.1_protein.faa_NZ_JAEMNU010000093.1_2@PF00015_full_PFAM.321.500:0.046004[&&NHX:Type=GTDB:gtdb_class=c__Gammaproteobacteria:gtdb_domain=d__Bacteria:gtdb_family=f__Burkholderiaceae:gtdb_genus=g__Rugamonas:gtdb_order=o__Burkholderiales:gtdb_phylum=p__Proteobacteria:gtdb_species=s__Rugamonas sp016461825:heptad=MCP-36H:species=d__Bacteria_p__Proteobacteria_c__Gammaproteobacteria_o__Burkholderiales_f__Burkholderiaceae_g__Rugamonas_s__Rugamonas sp016461825])0.995:0.124548[&&NHX:Sample_counter=:Type_counter=GTDB--2:capture_class_counter=:capture_domain_counter=:capture_family_counter=:capture_genus_counter=:capture_order_counter=:capture_phylum_counter=:capture_species_counter=:evoltype=D:gtdb_class_counter=c__Gammaproteobacteria--2:gtdb_domain_counter=d__Bacteria--2:gtdb_family_counter=f__Burkholderiaceae--2:gtdb_genus_counter=g__Rugamonas--2:gtdb_order_counter=o__Burkholderiales--2:gtdb_phylum_counter=p__Proteobacteria--2:gtdb_species_counter=s__Rugamonas rubra--1||s__Rugamonas sp016461825--1:heptad_counter=MCP-36H--2:lbd_counter=:lca=d__Bacteria:lca_tree=g__Rugamonas:name=N1074025:ref_name_counter=])0.992:0.150217[&&NHX:Sample_counter=:Type_counter=GTDB--3:capture_class_counter=:capture_domain_counter=:capture_family_counter=:capture_genus_counter=:capture_order_counter=:capture_phylum_counter=:capture_species_counter=:evoltype=D:gtdb_class_counter=c__Gammaproteobacteria--3:gtdb_domain_counter=d__Bacteria--3:gtdb_family_counter=f__Burkholderiaceae--3:gtdb_genus_counter=g__Rugamonas--3:gtdb_order_counter=o__Burkholderiales--3:gtdb_phylum_counter=p__Proteobacteria--3:gtdb_species_counter=s__Rugamonas rubra--2||s__Rugamonas sp016461825--1:heptad_counter=MCP-36H--3:lbd_counter=:lca=d__Bacteria:lca_tree=g__Rugamonas:name=N1074026:ref_name_counter=])0.726:0.0411219[&&NHX:Sample_counter=rhizpot1--1||rhizpot3--1:Type_counter=GTDB--4||capture--2:capture_class_counter=c__Gammaproteobacteria--2:capture_domain_counter=d__Bacteria--2:capture_family_counter=f__Burkholderiaceae--2:capture_genus_counter=g__Caballeronia--1||g__Duganella--1:capture_order_counter=o__Burkholderiales--2:capture_phylum_counter=p__Proteobacteria--2:capture_species_counter=s__Caballeronia peredens--1||s__Duganella sp000381565--1:gtdb_class_counter=c__Gammaproteobacteria--4:gtdb_domain_counter=d__Bacteria--4:gtdb_family_counter=f__Burkholderiaceae--4:gtdb_genus_counter=g__Comamonas_C--1||g__Rugamonas--3:gtdb_order_counter=o__Burkholderiales--4:gtdb_phylum_counter=p__Proteobacteria--4:gtdb_species_counter=s__Comamonas_C sp001725255--1||s__Rugamonas rubra--2||s__Rugamonas sp016461825--1:heptad_counter=MCP-36H--6:lbd_counter=:lca_tree=f__Burkholderiaceae:name=N1074027:ref_name_counter=])0.303:0.0334054[&&NHX:Sample_counter=rhizpot1--12||rhizpot2--6||rhizpot3--7||rhiztom2--1:Type_counter=GTDB--6||capture--26:besthit_avg=76.5:besthit_max=96.4:besthit_min=65.1:besthit_std=6.269721825145505:besthit_sum=1377.0:bitscore_avg=153.22777777777776:bitscore_max=194.0:bitscore_min=50.1:bitscore_std=34.5018977407391:bitscore_sum=2758.1:capture_class_counter=c__Clostridia--1||c__Desulfuromonadia--1||c__Gammaproteobacteria--24:capture_domain_counter=d__Bacteria--26:capture_family_counter=f__Acutalibacteraceae--1||f__Burkholderiaceae--18||f__Casimicrobiaceae--2||f__Enterobacteriaceae--1||f__Geobacteraceae--1||f__Rhodanobacteraceae--1||f__Xanthomonadaceae--2:capture_genus_counter=g__Aquabacterium--1||g__CAIWHR01--2||g__Caballeronia--1||g__Caproiciproducens--1||g__Duganella--1||g__Frateuria_B--1||g__Geomonas--1||g__Hydrogenophaga--1||g__KK5--1||g__Luteimonas--2||g__Massilia--1||g__Pantoea--1||g__Rhizobacter--4||g__Variovorax--8:capture_order_counter=o__Burkholderiales--20||o__Enterobacterales--1||o__Geobacterales--1||o__Oscillospirales--1||o__Xanthomonadales--3:capture_phylum_counter=p__Desulfobacterota--1||p__Firmicutes_A--1||p__Proteobacteria--24:capture_species_counter=s__Aquabacterium sp002339015--1||s__CAIWHR01 sp903912485--2||s__Caballeronia peredens--1||s__Caproiciproducens galactitolivorans--1||s__Duganella sp000381565--1||s__Frateuria_B defendens--1||s__Geomonas limicola--1||s__Hydrogenophaga sp002001205--1||s__KK5 sp001984095--1||s__Luteimonas sp000472505--2||s__Massilia sp006715485--1||s__Pantoea persica--1||s__Rhizobacter gummiphilus--1||s__Rhizobacter sp000799605--1||s__Rhizobacter sp900142965--2||s__Variovorax sp001984055--8:evalue_avg=9.444444444444445e-12:evalue_max=1.7e-10:evalue_min=1.62e-63:evalue_std=4.0069384267237696e-11:evalue_sum=1.7e-10:gapopen_avg=0.3333333333333333:gapopen_max=4.0:gapopen_min=0.0:gapopen_std=0.9701425001453318:gapopen_sum=6.0:gtdb_class_counter=c__Gammaproteobacteria--6:gtdb_domain_counter=d__Bacteria--6:gtdb_family_counter=f__Burkholderiaceae--6:gtdb_genus_counter=g__Acidovorax--1||g__Comamonas--1||g__Comamonas_C--1||g__Rugamonas--3:gtdb_order_counter=o__Burkholderiales--6:gtdb_phylum_counter=p__Proteobacteria--6:gtdb_species_counter=s__Acidovorax sp003053545--1||s__Comamonas sp902706035--1||s__Comamonas_C sp001725255--1||s__Rugamonas rubra--2||s__Rugamonas sp016461825--1:heptad_counter=MCP-36H--32:lbd_counter=:lca_tree=f__Burkholderiaceae:length_avg=122.11111111111111:length_max=169.0:length_min=28.0:length_std=34.5421973634106:length_sum=2198.0:mismatch_avg=30.0:mismatch_max=53.0:mismatch_min=1.0:mismatch_std=12.0:mismatch_sum=540.0:name=N1074028:qcovhsp_avg=99.59444444444443:qcovhsp_max=100.0:qcovhsp_min=98.0:qcovhsp_std=0.5915803582451311:qcovhsp_sum=1792.6999999999998:qend_avg=121.88888888888889:qend_max=164.0:qend_min=28.0:qend_std=34.048216484151325:qend_sum=2194.0:qstart_avg=1.2222222222222223:qstart_max=2.0:qstart_min=1.0:qstart_std=0.4277926319464986:qstart_sum=22.0:ref_name_counter=GB_GCA_001464055.1_protein.faa_LNET01000100.1_115@PF00015_full_PFAM.322.500--2||GB_GCA_005882155.1_protein.faa_VBCQ01000037.1_2@PF00015_full_PFAM.324.512--1||GB_GCA_009830035.1_protein.faa_SZZY01000002.1_215@PF00015_full_PFAM.1.43--1||RS_GCF_001298675.1_protein.faa_NZ_CYIG01000014.1_65@PF00015_full_PFAM.315.405--1||RS_GCF_003053545.1_protein.faa_NZ_QAXU01000033.1_9@PF00015_full_PFAM.298.477--12||RS_GCF_902706035.1_protein.faa_NZ_CACSJA010000010.1_9@PF00015_full_PFAM.295.477--1:scovhsp_avg=73.23333333333333:scovhsp_max=93.9:scovhsp_min=52.8:scovhsp_std=12.987731767733283:scovhsp_sum=1318.2:send_avg=134.66666666666666:send_max=171.0:send_min=36.0:send_std=35.55443217179573:send_sum=2424.0:sstart_avg=13.61111111111111:sstart_max=51.0:sstart_min=4.0:sstart_std=14.986813375878098:sstart_sum=245.0],((5b9127cf-4707-4c9b-9149-9b5798337b16_4@MCPsignal.281.325:5e-09[&&NHX:Sample=rhiztom1:Type=capture:besthit=93.0:bitscore=70.9:capture_class=c__Gammaproteobacteria:capture_domain=d__Bacteria:capture_family=f__Xanthomonadaceae:capture_genus=g__Xanthomonas:capture_order=o__Xanthomonadales:capture_phylum=p__Proteobacteria:capture_species=s__Xanthomonas arboricola_E:evalue=3.99e-18:gapopen=0.0:heptad=MCP-36H:length=43.0:mismatch=3.0:qcovhsp=97.7:qend=44.0:qstart=2.0:ref_name=GB_GCA_002390825.1_protein.faa_DGQR01000057.1_1@PF00015_full_PFAM.468.540:scovhsp=59.7:send=72.0:sstart=30.0],(((021f032d-49ab-47e3-9e45-0bffa9c6c890_1@MCPsignal.71.227:5e-09[&&NHX:Sample=rhizpot2:Type=capture:besthit=94.2:bitscore=257.0:capture_class=c__Gammaproteobacteria:capture_domain=d__Bacteria:capture_family=f__Burkholderiaceae:capture_genus=g__Rubrivivax:capture_order=o__Burkholderiales:capture_phylum=p__Proteobacteria:capture_species=s__Rubrivivax sp903938815:evalue=1.96e-88:gapopen=0.0:heptad=MCP-36H:length=156.0:mismatch=9.0:qcovhsp=100.0:qend=156.0:qstart=1.0:ref_name=RS_GCF_016467315.1_protein.faa_NZ_JAELVU010000004.1_219@PF00015_full_PFAM.445.635:scovhsp=82.1:send=162.0:sstart=7.0],28475c22-a340-4a0c-9e46-dd01451d0379_6@MCPsignal.231.329:5e-09[&&NHX:Sample=rhizpot3:Type=capture:besthit=92.9:bitscore=157.0:capture_class=c__Gammaproteobacteria:capture_domain=d__Bacteria:capture_family=f__Thiobacillaceae:capture_genus=g__PFJX01:capture_order=o__Burkholderiales:capture_phylum=p__Proteobacteria:capture_species=s__PFJX01 sp903918705:evalue=6.67e-50:gapopen=0.0:heptad=MCP-36H:length=98.0:mismatch=7.0:qcovhsp=100.0:qend=98.0:qstart=1.0:ref_name=RS_GCF_016467315.1_protein.faa_NZ_JAELVU010000004.1_219@PF00015_full_PFAM.445.635:scovhsp=51.6:send=162.0:sstart=65.0])0.959:0.0329329[&&NHX:Sample_counter=rhizpot2--1||rhizpot3--1:Type_counter=capture--2:besthit_avg=93.55000000000001:besthit_max=94.2:besthit_min=92.9:besthit_std=0.9192388155425097:besthit_sum=187.10000000000002:bitscore_avg=207.0:bitscore_max=257.0:bitscore_min=157.0:bitscore_std=70.71067811865476:bitscore_sum=414.0:capture_class_counter=c__Gammaproteobacteria--2:capture_domain_counter=d__Bacteria--2:capture_family_counter=f__Burkholderiaceae--1||f__Thiobacillaceae--1:capture_genus_counter=g__PFJX01--1||g__Rubrivivax--1:capture_order_counter=o__Burkholderiales--2:capture_phylum_counter=p__Proteobacteria--2:capture_species_counter=s__PFJX01 sp903918705--1||s__Rubrivivax sp903938815--1:evalue_avg=3.335e-50:evalue_max=6.67e-50:evalue_min=1.96e-88:evalue_std=4.716402230514272e-50:evalue_sum=6.67e-50:gapopen_avg=0.0:gapopen_max=0.0:gapopen_min=0.0:gapopen_std=0.0:gapopen_sum=0.0:gtdb_class_counter=:gtdb_domain_counter=:gtdb_family_counter=:gtdb_genus_counter=:gtdb_order_counter=:gtdb_phylum_counter=:gtdb_species_counter=:heptad_counter=MCP-36H--2:lbd_counter=:length_avg=127.0:length_max=156.0:length_min=98.0:length_std=41.012193308819754:length_sum=254.0:mismatch_avg=8.0:mismatch_max=9.0:mismatch_min=7.0:mismatch_std=1.4142135623730951:mismatch_sum=16.0:name=N1074032:qcovhsp_avg=100.0:qcovhsp_max=100.0:qcovhsp_min=100.0:qcovhsp_std=0.0:qcovhsp_sum=200.0:qend_avg=127.0:qend_max=156.0:qend_min=98.0:qend_std=41.012193308819754:qend_sum=254.0:qstart_avg=1.0:qstart_max=1.0:qstart_min=1.0:qstart_std=0.0:qstart_sum=2.0:ref_name_counter=RS_GCF_016467315.1_protein.faa_NZ_JAELVU010000004.1_219@PF00015_full_PFAM.445.635--2:scovhsp_avg=66.85:scovhsp_max=82.1:scovhsp_min=51.6:scovhsp_std=21.566756826189692:scovhsp_sum=133.7:send_avg=162.0:send_max=162.0:send_min=162.0:send_std=0.0:send_sum=324.0:sstart_avg=36.0:sstart_max=65.0:sstart_min=7.0:sstart_std=41.012193308819754:sstart_sum=72.0],(RS_GCF_016467315.1_protein.faa_NZ_JAELVU010000002.1_307@PF00015_full_PFAM.444.635:0.0294277[&&NHX:Type=GTDB:gtdb_class=c__Gammaproteobacteria:gtdb_domain=d__Bacteria:gtdb_family=f__Burkholderiaceae:gtdb_genus=g__OAE585:gtdb_order=o__Burkholderiales:gtdb_phylum=p__Proteobacteria:gtdb_species=s__OAE585 sp016467315:heptad=MCP-36H:species=d__Bacteria_p__Proteobacteria_c__Gammaproteobacteria_o__Burkholderiales_f__Burkholderiaceae_g__OAE585_s__OAE585 sp016467315],RS_GCF_016467315.1_protein.faa_NZ_JAELVU010000004.1_219@PF00015_full_PFAM.445.635:0.0107351[&&NHX:Type=GTDB:gtdb_class=c__Gammaproteobacteria:gtdb_domain=d__Bacteria:gtdb_family=f__Burkholderiaceae:gtdb_genus=g__OAE585:gtdb_order=o__Burkholderiales:gtdb_phylum=p__Proteobacteria:gtdb_species=s__OAE585 sp016467315:heptad=MCP-36H:species=d__Bacteria_p__Proteobacteria_c__Gammaproteobacteria_o__Burkholderiales_f__Burkholderiaceae_g__OAE585_s__OAE585 sp016467315])0.719:0.00699215[&&NHX:Sample_counter=:Type_counter=GTDB--2:capture_class_counter=:capture_domain_counter=:capture_family_counter=:capture_genus_counter=:capture_order_counter=:capture_phylum_counter=:capture_species_counter=:evoltype=D:gtdb_class_counter=c__Gammaproteobacteria--2:gtdb_domain_counter=d__Bacteria--2:gtdb_family_counter=f__Burkholderiaceae--2:gtdb_genus_counter=g__OAE585--2:gtdb_order_counter=o__Burkholderiales--2:gtdb_phylum_counter=p__Proteobacteria--2:gtdb_species_counter=s__OAE585 sp016467315--2:heptad_counter=MCP-36H--2:lbd_counter=:lca=d__Bacteria:lca_tree=s__OAE585 sp016467315:name=N1074035:ref_name_counter=])0.908:0.0461576[&&NHX:Sample_counter=rhizpot2--1||rhizpot3--1:Type_counter=GTDB--2||capture--2:besthit_avg=93.55000000000001:besthit_max=94.2:besthit_min=92.9:besthit_std=0.9192388155425097:besthit_sum=187.10000000000002:bitscore_avg=207.0:bitscore_max=257.0:bitscore_min=157.0:bitscore_std=70.71067811865476:bitscore_sum=414.0:capture_class_counter=c__Gammaproteobacteria--2:capture_domain_counter=d__Bacteria--2:capture_family_counter=f__Burkholderiaceae--1||f__Thiobacillaceae--1:capture_genus_counter=g__PFJX01--1||g__Rubrivivax--1:capture_order_counter=o__Burkholderiales--2:capture_phylum_counter=p__Proteobacteria--2:capture_species_counter=s__PFJX01 sp903918705--1||s__Rubrivivax sp903938815--1:evalue_avg=3.335e-50:evalue_max=6.67e-50:evalue_min=1.96e-88:evalue_std=4.716402230514272e-50:evalue_sum=6.67e-50:gapopen_avg=0.0:gapopen_max=0.0:gapopen_min=0.0:gapopen_std=0.0:gapopen_sum=0.0:gtdb_class_counter=c__Gammaproteobacteria--2:gtdb_domain_counter=d__Bacteria--2:gtdb_family_counter=f__Burkholderiaceae--2:gtdb_genus_counter=g__OAE585--2:gtdb_order_counter=o__Burkholderiales--2:gtdb_phylum_counter=p__Proteobacteria--2:gtdb_species_counter=s__OAE585 sp016467315--2:heptad_counter=MCP-36H--4:lbd_counter=:lca_tree=s__OAE585 sp016467315:length_avg=127.0:length_max=156.0:length_min=98.0:length_std=41.012193308819754:length_sum=254.0:mismatch_avg=8.0:mismatch_max=9.0:mismatch_min=7.0:mismatch_std=1.4142135623730951:mismatch_sum=16.0:name=N1074036:qcovhsp_avg=100.0:qcovhsp_max=100.0:qcovhsp_min=100.0:qcovhsp_std=0.0:qcovhsp_sum=200.0:qend_avg=127.0:qend_max=156.0:qend_min=98.0:qend_std=41.012193308819754:qend_sum=254.0:qstart_avg=1.0:qstart_max=1.0:qstart_min=1.0:qstart_std=0.0:qstart_sum=2.0:ref_name_counter=RS_GCF_016467315.1_protein.faa_NZ_JAELVU010000004.1_219@PF00015_full_PFAM.445.635--2:scovhsp_avg=66.85:scovhsp_max=82.1:scovhsp_min=51.6:scovhsp_std=21.566756826189692:scovhsp_sum=133.7:send_avg=162.0:send_max=162.0:send_min=162.0:send_std=0.0:send_sum=324.0:sstart_avg=36.0:sstart_max=65.0:sstart_min=7.0:sstart_std=41.012193308819754:sstart_sum=72.0],(RS_GCF_004342485.1_protein.faa_NZ_SMBU01000024.1_66@PF00015_full_PFAM.453.629:0.0393523[&&NHX:Type=GTDB:gtdb_class=c__Gammaproteobacteria:gtdb_domain=d__Bacteria:gtdb_family=f__Burkholderiaceae:gtdb_genus=g__Pelomonas:gtdb_order=o__Burkholderiales:gtdb_phylum=p__Proteobacteria:gtdb_species=s__Pelomonas saccharophila:heptad=MCP-36H:species=d__Bacteria_p__Proteobacteria_c__Gammaproteobacteria_o__Burkholderiales_f__Burkholderiaceae_g__Pelomonas_s__Pelomonas saccharophila],((RS_GCF_001425055.1_protein.faa_NZ_LMDK01000001.1_89@PF00015_full_PFAM.448.629:0.0123318[&&NHX:Type=GTDB:gtdb_class=c__Gammaproteobacteria:gtdb_domain=d__Bacteria:gtdb_family=f__Burkholderiaceae:gtdb_genus=g__Pelomonas:gtdb_order=o__Burkholderiales:gtdb_phylum=p__Proteobacteria:gtdb_species=s__Pelomonas sp001425055:heptad=MCP-36H:species=d__Bacteria_p__Proteobacteria_c__Gammaproteobacteria_o__Burkholderiales_f__Burkholderiaceae_g__Pelomonas_s__Pelomonas sp001425055],(RS_GCF_001425705.1_protein.faa_NZ_LMDC01000012.1_95@PF00015_full_PFAM.457.637:5e-09[&&NHX:Type=GTDB:gtdb_class=c__Gammaproteobacteria:gtdb_domain=d__Bacteria:gtdb_family=f__Burkholderiaceae:gtdb_genus=g__Pelomonas:gtdb_order=o__Burkholderiales:gtdb_phylum=p__Proteobacteria:gtdb_species=s__Pelomonas sp001425705:heptad=MCP-36H:species=d__Bacteria_p__Proteobacteria_c__Gammaproteobacteria_o__Burkholderiales_f__Burkholderiaceae_g__Pelomonas_s__Pelomonas sp001425705],9355ffe3-fdd7-4b26-9111-62d3fe218b6c_4@MCPsignal.26.161:0.0121655[&&NHX:Sample=rhizpot1:Type=capture:besthit=99.3:bitscore=226.0:capture_class=c__Gammaproteobacteria:capture_domain=d__Bacteria:capture_family=f__Xanthomonadaceae:capture_genus=g__Pseudoxanthomonas_A:capture_order=o__Xanthomonadales:capture_phylum=p__Proteobacteria:capture_species=s__Pseudoxanthomonas_A sp900116385:evalue=9.15e-77:gapopen=0.0:heptad=MCP-36H:length=134.0:mismatch=1.0:qcovhsp=99.3:qend=135.0:qstart=2.0:ref_name=RS_GCF_001425705.1_protein.faa_NZ_LMDC01000012.1_95@PF00015_full_PFAM.457.637:scovhsp=74.4:send=156.0:sstart=23.0])0.969:0.0329368[&&NHX:Sample_counter=rhizpot1--1:Type_counter=GTDB--1||capture--1:besthit_avg=99.3:besthit_max=99.3:besthit_min=99.3:besthit_std=0:besthit_sum=99.3:bitscore_avg=226.0:bitscore_max=226.0:bitscore_min=226.0:bitscore_std=0:bitscore_sum=226.0:capture_class_counter=c__Gammaproteobacteria--1:capture_domain_counter=d__Bacteria--1:capture_family_counter=f__Xanthomonadaceae--1:capture_genus_counter=g__Pseudoxanthomonas_A--1:capture_order_counter=o__Xanthomonadales--1:capture_phylum_counter=p__Proteobacteria--1:capture_species_counter=s__Pseudoxanthomonas_A sp900116385--1:evalue_avg=9.15e-77:evalue_max=9.15e-77:evalue_min=9.15e-77:evalue_std=0:evalue_sum=9.15e-77:gapopen_avg=0.0:gapopen_max=0.0:gapopen_min=0.0:gapopen_std=0:gapopen_sum=0.0:gtdb_class_counter=c__Gammaproteobacteria--1:gtdb_domain_counter=d__Bacteria--1:gtdb_family_counter=f__Burkholderiaceae--1:gtdb_genus_counter=g__Pelomonas--1:gtdb_order_counter=o__Burkholderiales--1:gtdb_phylum_counter=p__Proteobacteria--1:gtdb_species_counter=s__Pelomonas sp001425705--1:heptad_counter=MCP-36H--2:lbd_counter=:lca_tree=s__Pelomonas sp001425705:length_avg=134.0:length_max=134.0:length_min=134.0:length_std=0:length_sum=134.0:mismatch_avg=1.0:mismatch_max=1.0:mismatch_min=1.0:mismatch_std=0:mismatch_sum=1.0:name=N1074041:qcovhsp_avg=99.3:qcovhsp_max=99.3:qcovhsp_min=99.3:qcovhsp_std=0:qcovhsp_sum=99.3:qend_avg=135.0:qend_max=135.0:qend_min=135.0:qend_std=0:qend_sum=135.0:qstart_avg=2.0:qstart_max=2.0:qstart_min=2.0:qstart_std=0:qstart_sum=2.0:ref_name_counter=RS_GCF_001425705.1_protein.faa_NZ_LMDC01000012.1_95@PF00015_full_PFAM.457.637--1:scovhsp_avg=74.4:scovhsp_max=74.4:scovhsp_min=74.4:scovhsp_std=0:scovhsp_sum=74.4:send_avg=156.0:send_max=156.0:send_min=156.0:send_std=0:send_sum=156.0:sstart_avg=23.0:sstart_max=23.0:sstart_min=23.0:sstart_std=0:sstart_sum=23.0])0.12:0.0144006[&&NHX:Sample_counter=rhizpot1--1:Type_counter=GTDB--2||capture--1:besthit_avg=99.3:besthit_max=99.3:besthit_min=99.3:besthit_std=0:besthit_sum=99.3:bitscore_avg=226.0:bitscore_max=226.0:bitscore_min=226.0:bitscore_std=0:bitscore_sum=226.0:capture_class_counter=c__Gammaproteobacteria--1:capture_domain_counter=d__Bacteria--1:capture_family_counter=f__Xanthomonadaceae--1:capture_genus_counter=g__Pseudoxanthomonas_A--1:capture_order_counter=o__Xanthomonadales--1:capture_phylum_counter=p__Proteobacteria--1:capture_species_counter=s__Pseudoxanthomonas_A sp900116385--1:evalue_avg=9.15e-77:evalue_max=9.15e-77:evalue_min=9.15e-77:evalue_std=0:evalue_sum=9.15e-77:gapopen_avg=0.0:gapopen_max=0.0:gapopen_min=0.0:gapopen_std=0:gapopen_sum=0.0:gtdb_class_counter=c__Gammaproteobacteria--2:gtdb_domain_counter=d__Bacteria--2:gtdb_family_counter=f__Burkholderiaceae--2:gtdb_genus_counter=g__Pelomonas--2:gtdb_order_counter=o__Burkholderiales--2:gtdb_phylum_counter=p__Proteobacteria--2:gtdb_species_counter=s__Pelomonas sp001425055--1||s__Pelomonas sp001425705--1:heptad_counter=MCP-36H--3:lbd_counter=:lca_tree=g__Pelomonas:length_avg=134.0:length_max=134.0:length_min=134.0:length_std=0:length_sum=134.0:mismatch_avg=1.0:mismatch_max=1.0:mismatch_min=1.0:mismatch_std=0:mismatch_sum=1.0:name=N1074042:qcovhsp_avg=99.3:qcovhsp_max=99.3:qcovhsp_min=99.3:qcovhsp_std=0:qcovhsp_sum=99.3:qend_avg=135.0:qend_max=135.0:qend_min=135.0:qend_std=0:qend_sum=135.0:qstart_avg=2.0:qstart_max=2.0:qstart_min=2.0:qstart_std=0:qstart_sum=2.0:ref_name_counter=RS_GCF_001425705.1_protein.faa_NZ_LMDC01000012.1_95@PF00015_full_PFAM.457.637--1:scovhsp_avg=74.4:scovhsp_max=74.4:scovhsp_min=74.4:scovhsp_std=0:scovhsp_sum=74.4:send_avg=156.0:send_max=156.0:send_min=156.0:send_std=0:send_sum=156.0:sstart_avg=23.0:sstart_max=23.0:sstart_min=23.0:sstart_std=0:sstart_sum=23.0],(6792d816-1b3d-5e4d-98eb-52c957fb22db_3@MCPsignal.907.972:5e-09[&&NHX:Sample=rhizpot1:Type=capture:capture_class=c__Gammaproteobacteria:capture_domain=d__Bacteria:capture_family=f__Xanthomonadaceae:capture_genus=g__Lysobacter:capture_order=o__Xanthomonadales:capture_phylum=p__Proteobacteria:capture_species=s__Lysobacter sp907164845:heptad=MCP-36H],(e0aa5b41-c26e-4c0c-b7ae-954b5ebbf25d_3@MCPsignal.229.301:0.0125862[&&NHX:Sample=rhizpot2:Type=capture:capture_class=c__Thermoleophilia:capture_domain=d__Bacteria:capture_family=f__Solirubrobacteraceae:capture_genus=g__Palsa-513:capture_order=o__Solirubrobacterales:capture_phylum=p__Actinobacteriota:capture_species=s__Palsa-513 sp003138355:heptad=MCP-36H],a52b9bad-d9e8-4122-b761-0cd3b70002d0_6@MCPsignal.242.367:5e-09[&&NHX:Sample=rhizpot2:Type=capture:besthit=92.8:bitscore=199.0:capture_class=c__Gammaproteobacteria:capture_domain=d__Bacteria:capture_family=f__Burkholderiaceae:capture_genus=g__Massilia:capture_order=o__Burkholderiales:capture_phylum=p__Proteobacteria:capture_species=s__Massilia aurea_A:evalue=4.05e-66:gapopen=0.0:heptad=MCP-36H:length=125.0:mismatch=9.0:qcovhsp=100.0:qend=125.0:qstart=1.0:ref_name=RS_GCF_001425055.1_protein.faa_NZ_LMDK01000001.1_89@PF00015_full_PFAM.448.629:scovhsp=69.1:send=128.0:sstart=4.0])0:5e-09[&&NHX:Sample_counter=rhizpot2--2:Type_counter=capture--2:besthit_avg=92.8:besthit_max=92.8:besthit_min=92.8:besthit_std=0:besthit_sum=92.8:bitscore_avg=199.0:bitscore_max=199.0:bitscore_min=199.0:bitscore_std=0:bitscore_sum=199.0:capture_class_counter=c__Gammaproteobacteria--1||c__Thermoleophilia--1:capture_domain_counter=d__Bacteria--2:capture_family_counter=f__Burkholderiaceae--1||f__Solirubrobacteraceae--1:capture_genus_counter=g__Massilia--1||g__Palsa-513--1:capture_order_counter=o__Burkholderiales--1||o__Solirubrobacterales--1:capture_phylum_counter=p__Actinobacteriota--1||p__Proteobacteria--1:capture_species_counter=s__Massilia aurea_A--1||s__Palsa-513 sp003138355--1:evalue_avg=4.05e-66:evalue_max=4.05e-66:evalue_min=4.05e-66:evalue_std=0:evalue_sum=4.05e-66:gapopen_avg=0.0:gapopen_max=0.0:gapopen_min=0.0:gapopen_std=0:gapopen_sum=0.0:gtdb_class_counter=:gtdb_domain_counter=:gtdb_family_counter=:gtdb_genus_counter=:gtdb_order_counter=:gtdb_phylum_counter=:gtdb_species_counter=:heptad_counter=MCP-36H--2:lbd_counter=:length_avg=125.0:length_max=125.0:length_min=125.0:length_std=0:length_sum=125.0:mismatch_avg=9.0:mismatch_max=9.0:mismatch_min=9.0:mismatch_std=0:mismatch_sum=9.0:name=N1074046:qcovhsp_avg=100.0:qcovhsp_max=100.0:qcovhsp_min=100.0:qcovhsp_std=0:qcovhsp_sum=100.0:qend_avg=125.0:qend_max=125.0:qend_min=125.0:qend_std=0:qend_sum=125.0:qstart_avg=1.0:qstart_max=1.0:qstart_min=1.0:qstart_std=0:qstart_sum=1.0:ref_name_counter=RS_GCF_001425055.1_protein.faa_NZ_LMDK01000001.1_89@PF00015_full_PFAM.448.629--1:scovhsp_avg=69.1:scovhsp_max=69.1:scovhsp_min=69.1:scovhsp_std=0:scovhsp_sum=69.1:send_avg=128.0:send_max=128.0:send_min=128.0:send_std=0:send_sum=128.0:sstart_avg=4.0:sstart_max=4.0:sstart_min=4.0:sstart_std=0:sstart_sum=4.0])0.898:0.0312743[&&NHX:Sample_counter=rhizpot1--1||rhizpot2--2:Type_counter=capture--3:besthit_avg=92.8:besthit_max=92.8:besthit_min=92.8:besthit_std=0:besthit_sum=92.8:bitscore_avg=199.0:bitscore_max=199.0:bitscore_min=199.0:bitscore_std=0:bitscore_sum=199.0:capture_class_counter=c__Gammaproteobacteria--2||c__Thermoleophilia--1:capture_domain_counter=d__Bacteria--3:capture_family_counter=f__Burkholderiaceae--1||f__Solirubrobacteraceae--1||f__Xanthomonadaceae--1:capture_genus_counter=g__Lysobacter--1||g__Massilia--1||g__Palsa-513--1:capture_order_counter=o__Burkholderiales--1||o__Solirubrobacterales--1||o__Xanthomonadales--1:capture_phylum_counter=p__Actinobacteriota--1||p__Proteobacteria--2:capture_species_counter=s__Lysobacter sp907164845--1||s__Massilia aurea_A--1||s__Palsa-513 sp003138355--1:evalue_avg=4.05e-66:evalue_max=4.05e-66:evalue_min=4.05e-66:evalue_std=0:evalue_sum=4.05e-66:gapopen_avg=0.0:gapopen_max=0.0:gapopen_min=0.0:gapopen_std=0:gapopen_sum=0.0:gtdb_class_counter=:gtdb_domain_counter=:gtdb_family_counter=:gtdb_genus_counter=:gtdb_order_counter=:gtdb_phylum_counter=:gtdb_species_counter=:heptad_counter=MCP-36H--3:lbd_counter=:length_avg=125.0:length_max=125.0:length_min=125.0:length_std=0:length_sum=125.0:mismatch_avg=9.0:mismatch_max=9.0:mismatch_min=9.0:mismatch_std=0:mismatch_sum=9.0:name=N1074047:qcovhsp_avg=100.0:qcovhsp_max=100.0:qcovhsp_min=100.0:qcovhsp_std=0:qcovhsp_sum=100.0:qend_avg=125.0:qend_max=125.0:qend_min=125.0:qend_std=0:qend_sum=125.0:qstart_avg=1.0:qstart_max=1.0:qstart_min=1.0:qstart_std=0:qstart_sum=1.0:ref_name_counter=RS_GCF_001425055.1_protein.faa_NZ_LMDK01000001.1_89@PF00015_full_PFAM.448.629--1:scovhsp_avg=69.1:scovhsp_max=69.1:scovhsp_min=69.1:scovhsp_std=0:scovhsp_sum=69.1:send_avg=128.0:send_max=128.0:send_min=128.0:send_std=0:send_sum=128.0:sstart_avg=4.0:sstart_max=4.0:sstart_min=4.0:sstart_std=0:sstart_sum=4.0])0.794:0.0393867[&&NHX:Sample_counter=rhizpot1--2||rhizpot2--2:Type_counter=GTDB--2||capture--4:besthit_avg=96.05:besthit_max=99.3:besthit_min=92.8:besthit_std=4.596194077712559:besthit_sum=192.1:bitscore_avg=212.5:bitscore_max=226.0:bitscore_min=199.0:bitscore_std=19.091883092036785:bitscore_sum=425.0:capture_class_counter=c__Gammaproteobacteria--3||c__Thermoleophilia--1:capture_domain_counter=d__Bacteria--4:capture_family_counter=f__Burkholderiaceae--1||f__Solirubrobacteraceae--1||f__Xanthomonadaceae--2:capture_genus_counter=g__Lysobacter--1||g__Massilia--1||g__Palsa-513--1||g__Pseudoxanthomonas_A--1:capture_order_counter=o__Burkholderiales--1||o__Solirubrobacterales--1||o__Xanthomonadales--2:capture_phylum_counter=p__Actinobacteriota--1||p__Proteobacteria--3:capture_species_counter=s__Lysobacter sp907164845--1||s__Massilia aurea_A--1||s__Palsa-513 sp003138355--1||s__Pseudoxanthomonas_A sp900116385--1:evalue_avg=2.02500000004575e-66:evalue_max=4.05e-66:evalue_min=9.15e-77:evalue_std=2.8637824637408175e-66:evalue_sum=4.0500000000915e-66:gapopen_avg=0.0:gapopen_max=0.0:gapopen_min=0.0:gapopen_std=0.0:gapopen_sum=0.0:gtdb_class_counter=c__Gammaproteobacteria--2:gtdb_domain_counter=d__Bacteria--2:gtdb_family_counter=f__Burkholderiaceae--2:gtdb_genus_counter=g__Pelomonas--2:gtdb_order_counter=o__Burkholderiales--2:gtdb_phylum_counter=p__Proteobacteria--2:gtdb_species_counter=s__Pelomonas sp001425055--1||s__Pelomonas sp001425705--1:heptad_counter=MCP-36H--6:lbd_counter=:lca_tree=g__Pelomonas:length_avg=129.5:length_max=134.0:length_min=125.0:length_std=6.363961030678928:length_sum=259.0:mismatch_avg=5.0:mismatch_max=9.0:mismatch_min=1.0:mismatch_std=5.656854249492381:mismatch_sum=10.0:name=N1074048:qcovhsp_avg=99.65:qcovhsp_max=100.0:qcovhsp_min=99.3:qcovhsp_std=0.4949747468305853:qcovhsp_sum=199.3:qend_avg=130.0:qend_max=135.0:qend_min=125.0:qend_std=7.0710678118654755:qend_sum=260.0:qstart_avg=1.5:qstart_max=2.0:qstart_min=1.0:qstart_std=0.7071067811865476:qstart_sum=3.0:ref_name_counter=RS_GCF_001425055.1_protein.faa_NZ_LMDK01000001.1_89@PF00015_full_PFAM.448.629--1||RS_GCF_001425705.1_protein.faa_NZ_LMDC01000012.1_95@PF00015_full_PFAM.457.637--1:scovhsp_avg=71.75:scovhsp_max=74.4:scovhsp_min=69.1:scovhsp_std=3.74766594028871:scovhsp_sum=143.5:send_avg=142.0:send_max=156.0:send_min=128.0:send_std=19.79898987322333:send_sum=284.0:sstart_avg=13.5:sstart_max=23.0:sstart_min=4.0:sstart_std=13.435028842544403:sstart_sum=27.0])0.982:0.100713[&&NHX:Sample_counter=rhizpot1--2||rhizpot2--2:Type_counter=GTDB--3||capture--4:besthit_avg=96.05:besthit_max=99.3:besthit_min=92.8:besthit_std=4.596194077712559:besthit_sum=192.1:bitscore_avg=212.5:bitscore_max=226.0:bitscore_min=199.0:bitscore_std=19.091883092036785:bitscore_sum=425.0:capture_class_counter=c__Gammaproteobacteria--3||c__Thermoleophilia--1:capture_domain_counter=d__Bacteria--4:capture_family_counter=f__Burkholderiaceae--1||f__Solirubrobacteraceae--1||f__Xanthomonadaceae--2:capture_genus_counter=g__Lysobacter--1||g__Massilia--1||g__Palsa-513--1||g__Pseudoxanthomonas_A--1:capture_order_counter=o__Burkholderiales--1||o__Solirubrobacterales--1||o__Xanthomonadales--2:capture_phylum_counter=p__Actinobacteriota--1||p__Proteobacteria--3:capture_species_counter=s__Lysobacter sp907164845--1||s__Massilia aurea_A--1||s__Palsa-513 sp003138355--1||s__Pseudoxanthomonas_A sp900116385--1:evalue_avg=2.02500000004575e-66:evalue_max=4.05e-66:evalue_min=9.15e-77:evalue_std=2.8637824637408175e-66:evalue_sum=4.0500000000915e-66:gapopen_avg=0.0:gapopen_max=0.0:gapopen_min=0.0:gapopen_std=0.0:gapopen_sum=0.0:gtdb_class_counter=c__Gammaproteobacteria--3:gtdb_domain_counter=d__Bacteria--3:gtdb_family_counter=f__Burkholderiaceae--3:gtdb_genus_counter=g__Pelomonas--3:gtdb_order_counter=o__Burkholderiales--3:gtdb_phylum_counter=p__Proteobacteria--3:gtdb_species_counter=s__Pelomonas saccharophila--1||s__Pelomonas sp001425055--1||s__Pelomonas sp001425705--1:heptad_counter=MCP-36H--7:lbd_counter=:lca_tree=g__Pelomonas:length_avg=129.5:length_max=134.0:length_min=125.0:length_std=6.363961030678928:length_sum=259.0:mismatch_avg=5.0:mismatch_max=9.0:mismatch_min=1.0:mismatch_std=5.656854249492381:mismatch_sum=10.0:name=N1074049:qcovhsp_avg=99.65:qcovhsp_max=100.0:qcovhsp_min=99.3:qcovhsp_std=0.4949747468305853:qcovhsp_sum=199.3:qend_avg=130.0:qend_max=135.0:qend_min=125.0:qend_std=7.0710678118654755:qend_sum=260.0:qstart_avg=1.5:qstart_max=2.0:qstart_min=1.0:qstart_std=0.7071067811865476:qstart_sum=3.0:ref_name_counter=RS_GCF_001425055.1_protein.faa_NZ_LMDK01000001.1_89@PF00015_full_PFAM.448.629--1||RS_GCF_001425705.1_protein.faa_NZ_LMDC01000012.1_95@PF00015_full_PFAM.457.637--1:scovhsp_avg=71.75:scovhsp_max=74.4:scovhsp_min=69.1:scovhsp_std=3.74766594028871:scovhsp_sum=143.5:send_avg=142.0:send_max=156.0:send_min=128.0:send_std=19.79898987322333:send_sum=284.0:sstart_avg=13.5:sstart_max=23.0:sstart_min=4.0:sstart_std=13.435028842544403:sstart_sum=27.0])0.849:0.121835[&&NHX:Sample_counter=rhizpot1--2||rhizpot2--3||rhizpot3--1:Type_counter=GTDB--5||capture--6:besthit_avg=94.8:besthit_max=99.3:besthit_min=92.8:besthit_std=3.0670289641062496:besthit_sum=379.2:bitscore_avg=209.75:bitscore_max=257.0:bitscore_min=157.0:bitscore_std=42.40577790820492:bitscore_sum=839.0:capture_class_counter=c__Gammaproteobacteria--5||c__Thermoleophilia--1:capture_domain_counter=d__Bacteria--6:capture_family_counter=f__Burkholderiaceae--2||f__Solirubrobacteraceae--1||f__Thiobacillaceae--1||f__Xanthomonadaceae--2:capture_genus_counter=g__Lysobacter--1||g__Massilia--1||g__PFJX01--1||g__Palsa-513--1||g__Pseudoxanthomonas_A--1||g__Rubrivivax--1:capture_order_counter=o__Burkholderiales--3||o__Solirubrobacterales--1||o__Xanthomonadales--2:capture_phylum_counter=p__Actinobacteriota--1||p__Proteobacteria--5:capture_species_counter=s__Lysobacter sp907164845--1||s__Massilia aurea_A--1||s__PFJX01 sp903918705--1||s__Palsa-513 sp003138355--1||s__Pseudoxanthomonas_A sp900116385--1||s__Rubrivivax sp903938815--1:evalue_avg=1.6675e-50:evalue_max=6.67e-50:evalue_min=1.96e-88:evalue_std=3.335e-50:evalue_sum=6.67e-50:gapopen_avg=0.0:gapopen_max=0.0:gapopen_min=0.0:gapopen_std=0.0:gapopen_sum=0.0:gtdb_class_counter=c__Gammaproteobacteria--5:gtdb_domain_counter=d__Bacteria--5:gtdb_family_counter=f__Burkholderiaceae--5:gtdb_genus_counter=g__OAE585--2||g__Pelomonas--3:gtdb_order_counter=o__Burkholderiales--5:gtdb_phylum_counter=p__Proteobacteria--5:gtdb_species_counter=s__OAE585 sp016467315--2||s__Pelomonas saccharophila--1||s__Pelomonas sp001425055--1||s__Pelomonas sp001425705--1:heptad_counter=MCP-36H--11:lbd_counter=:lca_tree=f__Burkholderiaceae:length_avg=128.25:length_max=156.0:length_min=98.0:length_std=24.005207768315607:length_sum=513.0:mismatch_avg=6.5:mismatch_max=9.0:mismatch_min=1.0:mismatch_std=3.7859388972001824:mismatch_sum=26.0:name=N1074050:qcovhsp_avg=99.825:qcovhsp_max=100.0:qcovhsp_min=99.3:qcovhsp_std=0.3500000000000014:qcovhsp_sum=399.3:qend_avg=128.5:qend_max=156.0:qend_min=98.0:qend_std=24.090108620206205:qend_sum=514.0:qstart_avg=1.25:qstart_max=2.0:qstart_min=1.0:qstart_std=0.5:qstart_sum=5.0:ref_name_counter=RS_GCF_001425055.1_protein.faa_NZ_LMDK01000001.1_89@PF00015_full_PFAM.448.629--1||RS_GCF_001425705.1_protein.faa_NZ_LMDC01000012.1_95@PF00015_full_PFAM.457.637--1||RS_GCF_016467315.1_protein.faa_NZ_JAELVU010000004.1_219@PF00015_full_PFAM.445.635--2:scovhsp_avg=69.3:scovhsp_max=82.1:scovhsp_min=51.6:scovhsp_std=12.950933042320411:scovhsp_sum=277.2:send_avg=152.0:send_max=162.0:send_min=128.0:send_std=16.24807680927192:send_sum=608.0:sstart_avg=24.75:sstart_max=65.0:sstart_min=4.0:sstart_std=28.09952550014561:sstart_sum=99.0])0.259:0.0866053[&&NHX:Sample_counter=rhizpot1--2||rhizpot2--3||rhizpot3--1||rhiztom1--1:Type_counter=GTDB--5||capture--7:besthit_avg=94.44:besthit_max=99.3:besthit_min=92.8:besthit_std=2.7754278949380025:besthit_sum=472.2:bitscore_avg=181.98:bitscore_max=257.0:bitscore_min=70.9:bitscore_std=72.14258104614777:bitscore_sum=909.9:capture_class_counter=c__Gammaproteobacteria--6||c__Thermoleophilia--1:capture_domain_counter=d__Bacteria--7:capture_family_counter=f__Burkholderiaceae--2||f__Solirubrobacteraceae--1||f__Thiobacillaceae--1||f__Xanthomonadaceae--3:capture_genus_counter=g__Lysobacter--1||g__Massilia--1||g__PFJX01--1||g__Palsa-513--1||g__Pseudoxanthomonas_A--1||g__Rubrivivax--1||g__Xanthomonas--1:capture_order_counter=o__Burkholderiales--3||o__Solirubrobacterales--1||o__Xanthomonadales--3:capture_phylum_counter=p__Actinobacteriota--1||p__Proteobacteria--6:capture_species_counter=s__Lysobacter sp907164845--1||s__Massilia aurea_A--1||s__PFJX01 sp903918705--1||s__Palsa-513 sp003138355--1||s__Pseudoxanthomonas_A sp900116385--1||s__Rubrivivax sp903938815--1||s__Xanthomonas arboricola_E--1:evalue_avg=7.980000000000001e-19:evalue_max=3.99e-18:evalue_min=1.96e-88:evalue_std=1.7843822460448326e-18:evalue_sum=3.99e-18:gapopen_avg=0.0:gapopen_max=0.0:gapopen_min=0.0:gapopen_std=0.0:gapopen_sum=0.0:gtdb_class_counter=c__Gammaproteobacteria--5:gtdb_domain_counter=d__Bacteria--5:gtdb_family_counter=f__Burkholderiaceae--5:gtdb_genus_counter=g__OAE585--2||g__Pelomonas--3:gtdb_order_counter=o__Burkholderiales--5:gtdb_phylum_counter=p__Proteobacteria--5:gtdb_species_counter=s__OAE585 sp016467315--2||s__Pelomonas saccharophila--1||s__Pelomonas sp001425055--1||s__Pelomonas sp001425705--1:heptad_counter=MCP-36H--12:lbd_counter=:lca_tree=f__Burkholderiaceae:length_avg=111.2:length_max=156.0:length_min=43.0:length_std=43.42464737910948:length_sum=556.0:mismatch_avg=5.8:mismatch_max=9.0:mismatch_min=1.0:mismatch_std=3.63318042491699:mismatch_sum=29.0:name=N1074051:qcovhsp_avg=99.4:qcovhsp_max=100.0:qcovhsp_min=97.7:qcovhsp_std=0.997496867162999:qcovhsp_sum=497.0:qend_avg=111.6:qend_max=156.0:qend_min=44.0:qend_std=43.165958810155026:qend_sum=558.0:qstart_avg=1.4:qstart_max=2.0:qstart_min=1.0:qstart_std=0.5477225575051661:qstart_sum=7.0:ref_name_counter=GB_GCA_002390825.1_protein.faa_DGQR01000057.1_1@PF00015_full_PFAM.468.540--1||RS_GCF_001425055.1_protein.faa_NZ_LMDK01000001.1_89@PF00015_full_PFAM.448.629--1||RS_GCF_001425705.1_protein.faa_NZ_LMDC01000012.1_95@PF00015_full_PFAM.457.637--1||RS_GCF_016467315.1_protein.faa_NZ_JAELVU010000004.1_219@PF00015_full_PFAM.445.635--2:scovhsp_avg=67.38:scovhsp_max=82.1:scovhsp_min=51.6:scovhsp_std=12.009454608765543:scovhsp_sum=336.9:send_avg=136.0:send_max=162.0:send_min=72.0:send_std=38.44476557348217:send_sum=680.0:sstart_avg=25.8:sstart_max=65.0:sstart_min=4.0:sstart_std=24.447903795622235:sstart_sum=129.0],b650a85f-1203-491d-8615-758d76cd33e0_3@MCPsignal.32.63:0.104885[&&NHX:Sample=rhiztom3:Type=capture:besthit=93.5:bitscore=53.9:capture_class=c__Gammaproteobacteria:capture_domain=d__Bacteria:capture_family=f__Burkholderiaceae:capture_genus=g__Acidovorax:capture_order=o__Burkholderiales:capture_phylum=p__Proteobacteria:capture_species=s__Acidovorax sp018828125:evalue=5.79e-12:gapopen=0.0:heptad=MCP-36H:length=31.0:mismatch=2.0:qcovhsp=100.0:qend=31.0:qstart=1.0:ref_name=GB_GCA_009830035.1_protein.faa_SZZY01000002.1_215@PF00015_full_PFAM.1.43:scovhsp=73.8:send=38.0:sstart=8.0])0:0.00119898[&&NHX:Sample_counter=rhizpot1--2||rhizpot2--3||rhizpot3--1||rhiztom1--1||rhiztom3--1:Type_counter=GTDB--5||capture--8:besthit_avg=94.28333333333335:besthit_max=99.3:besthit_min=92.8:besthit_std=2.5119049875874406:besthit_sum=565.7:bitscore_avg=160.63333333333333:bitscore_max=257.0:bitscore_min=53.9:bitscore_std=83.05252956211909:bitscore_sum=963.8:capture_class_counter=c__Gammaproteobacteria--7||c__Thermoleophilia--1:capture_domain_counter=d__Bacteria--8:capture_family_counter=f__Burkholderiaceae--3||f__Solirubrobacteraceae--1||f__Thiobacillaceae--1||f__Xanthomonadaceae--3:capture_genus_counter=g__Acidovorax--1||g__Lysobacter--1||g__Massilia--1||g__PFJX01--1||g__Palsa-513--1||g__Pseudoxanthomonas_A--1||g__Rubrivivax--1||g__Xanthomonas--1:capture_order_counter=o__Burkholderiales--4||o__Solirubrobacterales--1||o__Xanthomonadales--3:capture_phylum_counter=p__Actinobacteriota--1||p__Proteobacteria--7:capture_species_counter=s__Acidovorax sp018828125--1||s__Lysobacter sp907164845--1||s__Massilia aurea_A--1||s__PFJX01 sp903918705--1||s__Palsa-513 sp003138355--1||s__Pseudoxanthomonas_A sp900116385--1||s__Rubrivivax sp903938815--1||s__Xanthomonas arboricola_E--1:evalue_avg=9.650006650000001e-13:evalue_max=5.79e-12:evalue_min=1.96e-88:evalue_std=2.36375727600417e-12:evalue_sum=5.79000399e-12:gapopen_avg=0.0:gapopen_max=0.0:gapopen_min=0.0:gapopen_std=0.0:gapopen_sum=0.0:gtdb_class_counter=c__Gammaproteobacteria--5:gtdb_domain_counter=d__Bacteria--5:gtdb_family_counter=f__Burkholderiaceae--5:gtdb_genus_counter=g__OAE585--2||g__Pelomonas--3:gtdb_order_counter=o__Burkholderiales--5:gtdb_phylum_counter=p__Proteobacteria--5:gtdb_species_counter=s__OAE585 sp016467315--2||s__Pelomonas saccharophila--1||s__Pelomonas sp001425055--1||s__Pelomonas sp001425705--1:heptad_counter=MCP-36H--13:lbd_counter=:lca_tree=f__Burkholderiaceae:length_avg=97.83333333333333:length_max=156.0:length_min=31.0:length_std=50.79927821009533:length_sum=587.0:mismatch_avg=5.166666666666667:mismatch_max=9.0:mismatch_min=1.0:mismatch_std=3.6009258068817065:mismatch_sum=31.0:name=N1074053:qcovhsp_avg=99.5:qcovhsp_max=100.0:qcovhsp_min=97.7:qcovhsp_std=0.9252026804976292:qcovhsp_sum=597.0:qend_avg=98.16666666666667:qend_max=156.0:qend_min=31.0:qend_std=50.728361561030795:qend_sum=589.0:qstart_avg=1.3333333333333333:qstart_max=2.0:qstart_min=1.0:qstart_std=0.5163977794943222:qstart_sum=8.0:ref_name_counter=GB_GCA_002390825.1_protein.faa_DGQR01000057.1_1@PF00015_full_PFAM.468.540--1||GB_GCA_009830035.1_protein.faa_SZZY01000002.1_215@PF00015_full_PFAM.1.43--1||RS_GCF_001425055.1_protein.faa_NZ_LMDK01000001.1_89@PF00015_full_PFAM.448.629--1||RS_GCF_001425705.1_protein.faa_NZ_LMDC01000012.1_95@PF00015_full_PFAM.457.637--1||RS_GCF_016467315.1_protein.faa_NZ_JAELVU010000004.1_219@PF00015_full_PFAM.445.635--2:scovhsp_avg=68.45:scovhsp_max=82.1:scovhsp_min=51.6:scovhsp_std=11.056717415218676:scovhsp_sum=410.7:send_avg=119.66666666666667:send_max=162.0:send_min=38.0:send_std=52.75477861451668:send_sum=718.0:sstart_avg=22.833333333333332:sstart_max=65.0:sstart_min=4.0:sstart_std=23.04271396052702:sstart_sum=137.0])0.597:0.0186275[&&NHX:Sample_counter=rhizpot1--14||rhizpot2--9||rhizpot3--8||rhiztom1--1||rhiztom2--1||rhiztom3--1:Type_counter=GTDB--11||capture--34:besthit_avg=80.94583333333333:besthit_max=99.3:besthit_min=65.1:besthit_std=9.607333212149735:besthit_sum=1942.6999999999998:bitscore_avg=155.07916666666668:bitscore_max=257.0:bitscore_min=50.1:bitscore_std=48.88846204386565:bitscore_sum=3721.9:capture_class_counter=c__Clostridia--1||c__Desulfuromonadia--1||c__Gammaproteobacteria--31||c__Thermoleophilia--1:capture_domain_counter=d__Bacteria--34:capture_family_counter=f__Acutalibacteraceae--1||f__Burkholderiaceae--21||f__Casimicrobiaceae--2||f__Enterobacteriaceae--1||f__Geobacteraceae--1||f__Rhodanobacteraceae--1||f__Solirubrobacteraceae--1||f__Thiobacillaceae--1||f__Xanthomonadaceae--5:capture_genus_counter=g__Acidovorax--1||g__Aquabacterium--1||g__CAIWHR01--2||g__Caballeronia--1||g__Caproiciproducens--1||g__Duganella--1||g__Frateuria_B--1||g__Geomonas--1||g__Hydrogenophaga--1||g__KK5--1||g__Luteimonas--2||g__Lysobacter--1||g__Massilia--2||g__PFJX01--1||g__Palsa-513--1||g__Pantoea--1||g__Pseudoxanthomonas_A--1||g__Rhizobacter--4||g__Rubrivivax--1||g__Variovorax--8||g__Xanthomonas--1:capture_order_counter=o__Burkholderiales--24||o__Enterobacterales--1||o__Geobacterales--1||o__Oscillospirales--1||o__Solirubrobacterales--1||o__Xanthomonadales--6:capture_phylum_counter=p__Actinobacteriota--1||p__Desulfobacterota--1||p__Firmicutes_A--1||p__Proteobacteria--31:capture_species_counter=s__Acidovorax sp018828125--1||s__Aquabacterium sp002339015--1||s__CAIWHR01 sp903912485--2||s__Caballeronia peredens--1||s__Caproiciproducens galactitolivorans--1||s__Duganella sp000381565--1||s__Frateuria_B defendens--1||s__Geomonas limicola--1||s__Hydrogenophaga sp002001205--1||s__KK5 sp001984095--1||s__Luteimonas sp000472505--2||s__Lysobacter sp907164845--1||s__Massilia aurea_A--1||s__Massilia sp006715485--1||s__PFJX01 sp903918705--1||s__Palsa-513 sp003138355--1||s__Pantoea persica--1||s__Pseudoxanthomonas_A sp900116385--1||s__Rhizobacter gummiphilus--1||s__Rhizobacter sp000799605--1||s__Rhizobacter sp900142965--2||s__Rubrivivax sp903938815--1||s__Variovorax sp001984055--8||s__Xanthomonas arboricola_E--1:evalue_avg=7.324583499583333e-12:evalue_max=1.7e-10:evalue_min=1.96e-88:evalue_std=3.466983122655098e-11:evalue_sum=1.7579000399e-10:gapopen_avg=0.25:gapopen_max=4.0:gapopen_min=0.0:gapopen_std=0.8469895538599198:gapopen_sum=6.0:gtdb_class_counter=c__Gammaproteobacteria--11:gtdb_domain_counter=d__Bacteria--11:gtdb_family_counter=f__Burkholderiaceae--11:gtdb_genus_counter=g__Acidovorax--1||g__Comamonas--1||g__Comamonas_C--1||g__OAE585--2||g__Pelomonas--3||g__Rugamonas--3:gtdb_order_counter=o__Burkholderiales--11:gtdb_phylum_counter=p__Proteobacteria--11:gtdb_species_counter=s__Acidovorax sp003053545--1||s__Comamonas sp902706035--1||s__Comamonas_C sp001725255--1||s__OAE585 sp016467315--2||s__Pelomonas saccharophila--1||s__Pelomonas sp001425055--1||s__Pelomonas sp001425705--1||s__Rugamonas rubra--2||s__Rugamonas sp016461825--1:heptad_counter=MCP-36H--45:lbd_counter=:lca_tree=f__Burkholderiaceae:length_avg=116.04166666666667:length_max=169.0:length_min=28.0:length_std=39.47423944435339:length_sum=2785.0:mismatch_avg=23.791666666666668:mismatch_max=53.0:mismatch_min=1.0:mismatch_std=15.162824007554066:mismatch_sum=571.0:name=N1074054:qcovhsp_avg=99.57083333333333:qcovhsp_max=100.0:qcovhsp_min=97.7:qcovhsp_std=0.6682092660150749:qcovhsp_sum=2389.7:qend_avg=115.95833333333333:qend_max=164.0:qend_min=28.0:qend_std=39.06903496061329:qend_sum=2783.0:qstart_avg=1.25:qstart_max=2.0:qstart_min=1.0:qstart_std=0.4423258684646914:qstart_sum=30.0:ref_name_counter=GB_GCA_001464055.1_protein.faa_LNET01000100.1_115@PF00015_full_PFAM.322.500--2||GB_GCA_002390825.1_protein.faa_DGQR01000057.1_1@PF00015_full_PFAM.468.540--1||GB_GCA_005882155.1_protein.faa_VBCQ01000037.1_2@PF00015_full_PFAM.324.512--1||GB_GCA_009830035.1_protein.faa_SZZY01000002.1_215@PF00015_full_PFAM.1.43--2||RS_GCF_001298675.1_protein.faa_NZ_CYIG01000014.1_65@PF00015_full_PFAM.315.405--1||RS_GCF_001425055.1_protein.faa_NZ_LMDK01000001.1_89@PF00015_full_PFAM.448.629--1||RS_GCF_001425705.1_protein.faa_NZ_LMDC01000012.1_95@PF00015_full_PFAM.457.637--1||RS_GCF_003053545.1_protein.faa_NZ_QAXU01000033.1_9@PF00015_full_PFAM.298.477--12||RS_GCF_016467315.1_protein.faa_NZ_JAELVU010000004.1_219@PF00015_full_PFAM.445.635--2||RS_GCF_902706035.1_protein.faa_NZ_CACSJA010000010.1_9@PF00015_full_PFAM.295.477--1:scovhsp_avg=72.0375:scovhsp_max=93.9:scovhsp_min=51.6:scovhsp_std=12.47919355323614:scovhsp_sum=1728.8999999999999:send_avg=130.91666666666666:send_max=171.0:send_min=36.0:send_std=39.791758668988415:send_sum=3142.0:sstart_avg=15.916666666666666:sstart_max=65.0:sstart_min=4.0:sstart_std=17.264985089623668:sstart_sum=382.0],(4c6a0222-a6aa-495f-8be5-b0ac5b3ebc96_3@MCPsignal.31.184:0.0301122[&&NHX:Sample=rhizpot1:Type=capture:besthit=79.3:bitscore=201.0:capture_class=c__Gammaproteobacteria:capture_domain=d__Bacteria:capture_family=f__Burkholderiaceae:capture_genus=g__Cupriavidus:capture_order=o__Burkholderiales:capture_phylum=p__Proteobacteria:capture_species=s__Cupriavidus basilensis:evalue=2.21e-66:gapopen=0.0:heptad=MCP-36H:length=150.0:mismatch=31.0:qcovhsp=98.0:qend=153.0:qstart=4.0:ref_name=RS_GCF_015070875.1_protein.faa_NZ_JADDIV010000004.1_298@PF00015_full_PFAM.314.496:scovhsp=82.4:send=162.0:sstart=13.0],(9ca6fc6a-4a30-409e-96c7-3ece9e71b138_4@MCPsignal.59.125:0.0701806[&&NHX:Sample=rhizpot3:Type=capture:besthit=87.3:bitscore=98.6:capture_class=c__Gammaproteobacteria:capture_domain=d__Bacteria:capture_family=f__Burkholderiaceae:capture_genus=g__Massilia:capture_order=o__Burkholderiales:capture_phylum=p__Proteobacteria:capture_species=s__Massilia sp003520365:evalue=2.66e-28:gapopen=0.0:heptad=MCP-36H:length=63.0:mismatch=8.0:qcovhsp=95.5:qend=66.0:qstart=4.0:ref_name=GB_GCA_903918705.1_protein.faa_CAIXFP010000696.1_1@PF00015_full_PFAM.527.632:scovhsp=60.0:send=82.0:sstart=20.0],f23bfd22-bf67-4378-abd4-e59fd1936970_5@MCPsignal.54.124:5e-09[&&NHX:Sample=rhizpot3:Type=capture:besthit=85.7:bitscore=106.0:capture_class=c__Gammaproteobacteria:capture_domain=d__Bacteria:capture_family=f__Burkholderiaceae:capture_genus=g__Massilia:capture_order=o__Burkholderiales:capture_phylum=p__Proteobacteria:capture_species=s__Massilia sp003520365:evalue=1.99e-31:gapopen=0.0:heptad=MCP-36H:length=70.0:mismatch=10.0:qcovhsp=100.0:qend=70.0:qstart=1.0:ref_name=GB_GCA_903918705.1_protein.faa_CAIXFP010000696.1_1@PF00015_full_PFAM.527.632:scovhsp=66.7:send=82.0:sstart=13.0])0:5e-09[&&NHX:Sample_counter=rhizpot3--2:Type_counter=capture--2:besthit_avg=86.5:besthit_max=87.3:besthit_min=85.7:besthit_std=1.131370849898472:besthit_sum=173.0:bitscore_avg=102.3:bitscore_max=106.0:bitscore_min=98.6:bitscore_std=5.232590180780456:bitscore_sum=204.6:capture_class_counter=c__Gammaproteobacteria--2:capture_domain_counter=d__Bacteria--2:capture_family_counter=f__Burkholderiaceae--2:capture_genus_counter=g__Massilia--2:capture_order_counter=o__Burkholderiales--2:capture_phylum_counter=p__Proteobacteria--2:capture_species_counter=s__Massilia sp003520365--2:evalue_avg=1.3309950000000001e-28:evalue_max=2.66e-28:evalue_min=1.99e-31:evalue_std=1.8794968954616552e-28:evalue_sum=2.6619900000000003e-28:gapopen_avg=0.0:gapopen_max=0.0:gapopen_min=0.0:gapopen_std=0.0:gapopen_sum=0.0:gtdb_class_counter=:gtdb_domain_counter=:gtdb_family_counter=:gtdb_genus_counter=:gtdb_order_counter=:gtdb_phylum_counter=:gtdb_species_counter=:heptad_counter=MCP-36H--2:lbd_counter=:length_avg=66.5:length_max=70.0:length_min=63.0:length_std=4.949747468305833:length_sum=133.0:mismatch_avg=9.0:mismatch_max=10.0:mismatch_min=8.0:mismatch_std=1.4142135623730951:mismatch_sum=18.0:name=N1074058:qcovhsp_avg=97.75:qcovhsp_max=100.0:qcovhsp_min=95.5:qcovhsp_std=3.181980515339464:qcovhsp_sum=195.5:qend_avg=68.0:qend_max=70.0:qend_min=66.0:qend_std=2.8284271247461903:qend_sum=136.0:qstart_avg=2.5:qstart_max=4.0:qstart_min=1.0:qstart_std=2.1213203435596424:qstart_sum=5.0:ref_name_counter=GB_GCA_903918705.1_protein.faa_CAIXFP010000696.1_1@PF00015_full_PFAM.527.632--2:scovhsp_avg=63.35:scovhsp_max=66.7:scovhsp_min=60.0:scovhsp_std=4.737615433949871:scovhsp_sum=126.7:send_avg=82.0:send_max=82.0:send_min=82.0:send_std=0.0:send_sum=164.0:sstart_avg=16.5:sstart_max=20.0:sstart_min=13.0:sstart_std=4.949747468305833:sstart_sum=33.0])0.98:0.149898[&&NHX:Sample_counter=rhizpot1--1||rhizpot3--2:Type_counter=capture--3:besthit_avg=84.10000000000001:besthit_max=87.3:besthit_min=79.3:besthit_std=4.233202097703346:besthit_sum=252.3:bitscore_avg=135.20000000000002:bitscore_max=201.0:bitscore_min=98.6:bitscore_std=57.10446567476137:bitscore_sum=405.6:capture_class_counter=c__Gammaproteobacteria--3:capture_domain_counter=d__Bacteria--3:capture_family_counter=f__Burkholderiaceae--3:capture_genus_counter=g__Cupriavidus--1||g__Massilia--2:capture_order_counter=o__Burkholderiales--3:capture_phylum_counter=p__Proteobacteria--3:capture_species_counter=s__Cupriavidus basilensis--1||s__Massilia sp003520365--2:evalue_avg=8.873300000000001e-29:evalue_max=2.66e-28:evalue_min=2.21e-66:evalue_std=1.5351775749730063e-28:evalue_sum=2.6619900000000003e-28:gapopen_avg=0.0:gapopen_max=0.0:gapopen_min=0.0:gapopen_std=0.0:gapopen_sum=0.0:gtdb_class_counter=:gtdb_domain_counter=:gtdb_family_counter=:gtdb_genus_counter=:gtdb_order_counter=:gtdb_phylum_counter=:gtdb_species_counter=:heptad_counter=MCP-36H--3:lbd_counter=:length_avg=94.33333333333333:length_max=150.0:length_min=63.0:length_std=48.33563212924119:length_sum=283.0:mismatch_avg=16.333333333333332:mismatch_max=31.0:mismatch_min=8.0:mismatch_std=12.741009902410928:mismatch_sum=49.0:name=N1074059:qcovhsp_avg=97.83333333333333:qcovhsp_max=100.0:qcovhsp_min=95.5:qcovhsp_std=2.254624876411447:qcovhsp_sum=293.5:qend_avg=96.33333333333333:qend_max=153.0:qend_min=66.0:qend_std=49.11551010967242:qend_sum=289.0:qstart_avg=3.0:qstart_max=4.0:qstart_min=1.0:qstart_std=1.7320508075688772:qstart_sum=9.0:ref_name_counter=GB_GCA_903918705.1_protein.faa_CAIXFP010000696.1_1@PF00015_full_PFAM.527.632--2||RS_GCF_015070875.1_protein.faa_NZ_JADDIV010000004.1_298@PF00015_full_PFAM.314.496--1:scovhsp_avg=69.7:scovhsp_max=82.4:scovhsp_min=60.0:scovhsp_std=11.497391008398386:scovhsp_sum=209.10000000000002:send_avg=108.66666666666667:send_max=162.0:send_min=82.0:send_std=46.18802153517006:send_sum=326.0:sstart_avg=15.333333333333334:sstart_max=20.0:sstart_min=13.0:sstart_std=4.041451884327381:sstart_sum=46.0])0.878:0.0386329[&&NHX:Sample_counter=rhizpot1--15||rhizpot2--9||rhizpot3--10||rhiztom1--1||rhiztom2--1||rhiztom3--1:Type_counter=GTDB--11||capture--37:besthit_avg=81.29629629629629:besthit_max=99.3:besthit_min=65.1:besthit_std=9.167856954577834:besthit_sum=2195.0:bitscore_avg=152.87037037037038:bitscore_max=257.0:bitscore_min=50.1:bitscore_std=49.047675510002236:bitscore_sum=4127.5:capture_class_counter=c__Clostridia--1||c__Desulfuromonadia--1||c__Gammaproteobacteria--34||c__Thermoleophilia--1:capture_domain_counter=d__Bacteria--37:capture_family_counter=f__Acutalibacteraceae--1||f__Burkholderiaceae--24||f__Casimicrobiaceae--2||f__Enterobacteriaceae--1||f__Geobacteraceae--1||f__Rhodanobacteraceae--1||f__Solirubrobacteraceae--1||f__Thiobacillaceae--1||f__Xanthomonadaceae--5:capture_genus_counter=g__Acidovorax--1||g__Aquabacterium--1||g__CAIWHR01--2||g__Caballeronia--1||g__Caproiciproducens--1||g__Cupriavidus--1||g__Duganella--1||g__Frateuria_B--1||g__Geomonas--1||g__Hydrogenophaga--1||g__KK5--1||g__Luteimonas--2||g__Lysobacter--1||g__Massilia--4||g__PFJX01--1||g__Palsa-513--1||g__Pantoea--1||g__Pseudoxanthomonas_A--1||g__Rhizobacter--4||g__Rubrivivax--1||g__Variovorax--8||g__Xanthomonas--1:capture_order_counter=o__Burkholderiales--27||o__Enterobacterales--1||o__Geobacterales--1||o__Oscillospirales--1||o__Solirubrobacterales--1||o__Xanthomonadales--6:capture_phylum_counter=p__Actinobacteriota--1||p__Desulfobacterota--1||p__Firmicutes_A--1||p__Proteobacteria--34:capture_species_counter=s__Acidovorax sp018828125--1||s__Aquabacterium sp002339015--1||s__CAIWHR01 sp903912485--2||s__Caballeronia peredens--1||s__Caproiciproducens galactitolivorans--1||s__Cupriavidus basilensis--1||s__Duganella sp000381565--1||s__Frateuria_B defendens--1||s__Geomonas limicola--1||s__Hydrogenophaga sp002001205--1||s__KK5 sp001984095--1||s__Luteimonas sp000472505--2||s__Lysobacter sp907164845--1||s__Massilia aurea_A--1||s__Massilia sp003520365--2||s__Massilia sp006715485--1||s__PFJX01 sp903918705--1||s__Palsa-513 sp003138355--1||s__Pantoea persica--1||s__Pseudoxanthomonas_A sp900116385--1||s__Rhizobacter gummiphilus--1||s__Rhizobacter sp000799605--1||s__Rhizobacter sp900142965--2||s__Rubrivivax sp903938815--1||s__Variovorax sp001984055--8||s__Xanthomonas arboricola_E--1:evalue_avg=6.510740888518519e-12:evalue_max=1.7e-10:evalue_min=1.96e-88:evalue_std=3.269262498180797e-11:evalue_sum=1.7579000399e-10:gapopen_avg=0.2222222222222222:gapopen_max=4.0:gapopen_min=0.0:gapopen_std=0.8006407690254357:gapopen_sum=6.0:gtdb_class_counter=c__Gammaproteobacteria--11:gtdb_domain_counter=d__Bacteria--11:gtdb_family_counter=f__Burkholderiaceae--11:gtdb_genus_counter=g__Acidovorax--1||g__Comamonas--1||g__Comamonas_C--1||g__OAE585--2||g__Pelomonas--3||g__Rugamonas--3:gtdb_order_counter=o__Burkholderiales--11:gtdb_phylum_counter=p__Proteobacteria--11:gtdb_species_counter=s__Acidovorax sp003053545--1||s__Comamonas sp902706035--1||s__Comamonas_C sp001725255--1||s__OAE585 sp016467315--2||s__Pelomonas saccharophila--1||s__Pelomonas sp001425055--1||s__Pelomonas sp001425705--1||s__Rugamonas rubra--2||s__Rugamonas sp016461825--1:heptad_counter=MCP-36H--48:lbd_counter=:lca_tree=f__Burkholderiaceae:length_avg=113.62962962962963:length_max=169.0:length_min=28.0:length_std=40.08083001227563:length_sum=3068.0:mismatch_avg=22.962962962962962:mismatch_max=53.0:mismatch_min=1.0:mismatch_std=14.885412274287152:mismatch_sum=620.0:name=N1074060:qcovhsp_avg=99.37777777777777:qcovhsp_max=100.0:qcovhsp_min=95.5:qcovhsp_std=1.0467287259080191:qcovhsp_sum=2683.2:qend_avg=113.77777777777777:qend_max=164.0:qend_min=28.0:qend_std=39.69046904904669:qend_sum=3072.0:qstart_avg=1.4444444444444444:qstart_max=4.0:qstart_min=1.0:qstart_std=0.8473185457363234:qstart_sum=39.0:ref_name_counter=GB_GCA_001464055.1_protein.faa_LNET01000100.1_115@PF00015_full_PFAM.322.500--2||GB_GCA_002390825.1_protein.faa_DGQR01000057.1_1@PF00015_full_PFAM.468.540--1||GB_GCA_005882155.1_protein.faa_VBCQ01000037.1_2@PF00015_full_PFAM.324.512--1||GB_GCA_009830035.1_protein.faa_SZZY01000002.1_215@PF00015_full_PFAM.1.43--2||GB_GCA_903918705.1_protein.faa_CAIXFP010000696.1_1@PF00015_full_PFAM.527.632--2||RS_GCF_001298675.1_protein.faa_NZ_CYIG01000014.1_65@PF00015_full_PFAM.315.405--1||RS_GCF_001425055.1_protein.faa_NZ_LMDK01000001.1_89@PF00015_full_PFAM.448.629--1||RS_GCF_001425705.1_protein.faa_NZ_LMDC01000012.1_95@PF00015_full_PFAM.457.637--1||RS_GCF_003053545.1_protein.faa_NZ_QAXU01000033.1_9@PF00015_full_PFAM.298.477--12||RS_GCF_015070875.1_protein.faa_NZ_JADDIV010000004.1_298@PF00015_full_PFAM.314.496--1||RS_GCF_016467315.1_protein.faa_NZ_JAELVU010000004.1_219@PF00015_full_PFAM.445.635--2||RS_GCF_902706035.1_protein.faa_NZ_CACSJA010000010.1_9@PF00015_full_PFAM.295.477--1:scovhsp_avg=71.77777777777777:scovhsp_max=93.9:scovhsp_min=51.6:scovhsp_std=12.185657816066247:scovhsp_sum=1938.0:send_avg=128.44444444444446:send_max=171.0:send_min=36.0:send_std=40.19408044182754:send_sum=3468.0:sstart_avg=15.851851851851851:sstart_max=65.0:sstart_min=4.0:sstart_std=16.278120529631423:sstart_sum=428.0])0.804:0.0260726[&&NHX:Sample_counter=rhizpot1--172||rhizpot2--30||rhizpot3--144||rhiztom1--118||rhiztom2--80||rhiztom3--125:Type_counter=GTDB--295||capture--669:besthit_avg=86.20752351097178:besthit_max=100.0:besthit_min=43.7:besthit_std=13.942072649346855:besthit_sum=27500.2:bitscore_avg=176.16175548589342:bitscore_max=263.0:bitscore_min=37.0:bitscore_std=58.75935181602497:bitscore_sum=56195.6:capture_class_counter=c__Acidobacteriae--2||c__Actinomycetia--1||c__Alphaproteobacteria--129||c__Anaerolineae--1||c__Bacilli--4||c__Bdellovibrionia--1||c__Blastocatellia--1||c__Chloroflexia--1||c__Clostridia--20||c__Cyanobacteriia--1||c__DRWO01--2||c__Dehalococcoidia--1||c__Desulfarculia--4||c__Desulfobacteria--2||c__Desulfobulbia--7||c__Desulfovibrionia--11||c__Desulfuromonadia--23||c__Fibrobacteria--14||c__Fimbriimonadia--1||c__Gammaproteobacteria--370||c__Gemmatimonadetes--1||c__Halobacteria--4||c__Holophagae--17||c__Lentisphaeria--2||c__Magnetococcia--4||c__Myxococcia--3||c__Nitrospiria--1||c__Phycisphaerae--6||c__Planctomycetia--4||c__Polyangia--12||c__SZUA-567--1||c__Spirochaetia--1||c__Synergistia--2||c__Syntrophobacteria--1||c__Thermodesulfovibrionia--1||c__Thermoleophilia--2||c__Thermoplasmata--2||c__UBA727--2||c__Verrucomicrobiae--6||c__Zetaproteobacteria--1:capture_domain_counter=d__Archaea--6||d__Bacteria--663:capture_family_counter=f__Acetobacteraceae--1||f__Acutalibacteraceae--1||f__Aeromonadaceae--2||f__Aminobacteriaceae--1||f__Anaerohalosphaeraceae--2||f__Anaeromyxobacteraceae--1||f__Azospirillaceae--19||f__Bdellovibrionaceae--1||f__Beijerinckiaceae--10||f__Bryobacteraceae--1||f__Burkholderiaceae--268||f__Butyricicoccaceae--1||f__CAIYYI01--1||f__Casimicrobiaceae--3||f__Casp-alpha2--1||f__Caulobacteraceae--21||f__Chromatiaceae--8||f__Competibacteraceae--1||f__DRWO01--2||f__DSM-9756--1||f__Desulfarculaceae--3||f__Desulfococcaceae--1||f__Desulfovibrionaceae--11||f__Desulfurivibrionaceae--7||f__Dongiaceae--1||f__Ectothiorhodospiraceae--1||f__Enterobacteriaceae--4||f__Ferrovibrionaceae--20||f__Fibrobacteraceae--14||f__Fimbriimonadaceae--1||f__Ga0077536--1||f__Gallionellaceae--3||f__Geitlerinemaceae--1||f__Gemmataceae--3||f__Gemmatimonadaceae--1||f__Geobacteraceae--3||f__Geodermatophilaceae--1||f__Geopsychrobacteraceae--1||f__Haloarculaceae--2||f__Halobacteriaceae--1||f__Halomonadaceae--7||f__Holophagaceae--17||f__Hyphomicrobiaceae--1||f__JAABTS01--1||f__JAADHS01--2||f__JAHJTB01--1||f__Lachnospiraceae--9||f__Magnetaquicoccaceae--4||f__Magnetobacteriaceae--1||f__Magnetospirillaceae--3||f__Mariprofundaceae--1||f__Methanomassiliicoccaceae--2||f__Moraxellaceae--2||f__Myxococcaceae--2||f__Nevskiaceae--1||f__Nitrosomonadaceae--1||f__Nitrospiraceae--1||f__Oleiphilaceae--1||f__Opitutaceae--1||f__Oscillospiraceae--8||f__PXRE01--1||f__Paenibacillaceae--4||f__Polyangiaceae--12||f__Pseudomonadaceae--28||f__Pseudopelobacteraceae--19||f__Pyrinomonadaceae--1||f__Rhizobiaceae--6||f__Rhodanobacteraceae--1||f__Rhodobacteraceae--3||f__Rhodocyclaceae--11||f__Roseiflexaceae--1||f__Ruminococcaceae--1||f__SZUA-567--1||f__SbA1--1||f__Sedimenticolaceae--1||f__Solirubrobacteraceae--2||f__Sphingomonadaceae--5||f__Stappiaceae--5||f__Steroidobacteraceae--2||f__Synergistaceae--1||f__Tepidiformaceae--1||f__Thioalkalivibrionaceae--1||f__Thiobacillaceae--2||f__Thiohalomonadaceae--1||f__Thiotrichaceae--1||f__Treponemataceae--1||f__UBA12454--1||f__UBA1268--1||f__UBA1321--1||f__UBA1924--1||f__UBA6663--1||f__UBA9464--3||f__UTPLA1--2||f__VGSZ01--2||f__Vibrionaceae--1||f__Victivallaceae--2||f__Xanthobacteraceae--33||f__Xanthomonadaceae--16:capture_genus_counter=g__13-2-20CM-66-19--1||g__Achromobacter--7||g__Acidovorax--98||g__Acidovorax_A--2||g__Aeromonas--2||g__Agathobaculum--1||g__Agrobacterium--1||g__Alicycliphilus--1||g__Aquabacterium--3||g__Aquabacterium_A--1||g__Aquincola--2||g__Archangium--1||g__Aromatoleum--1||g__Aureimonas--1||g__Aureimonas_A--2||g__Azoarcus--1||g__Azohydromonas--3||g__Azospirillum--2||g__Bdellovibrio--1||g__Bog-209--1||g__Bradyrhizobium--14||g__Brenneria--1||g__CAIMFV01--10||g__CAIMXF01--1||g__CAIPAT01--2||g__CAIRAY01--14||g__CAIWAH01--3||g__CAIWHR01--3||g__CAIYYI01--1||g__CAJCBL01--1||g__COE1--2||g__Caballeronia--2||g__Caproiciproducens--1||g__Caulobacter--10||g__Cohnella--2||g__Collimonas--2||g__Comamonas--4||g__Competibacter_A--1||g__Cupriavidus--1||g__DRWO01--2||g__Denitromonas--2||g__Desulfonema_B--1||g__Desulfosoma--1||g__Dongia--1||g__Duganella--10||g__Dysosmobacter--3||g__ER4--3||g__Eisenbergiella--1||g__Enterocloster--1||g__Enterovibrio--1||g__FeB-14--1||g__Fen-999--1||g__Ferrovibrio--20||g__Frateuria_B--1||g__G11--1||g__GCA-002840015--1||g__Gallionella--3||g__Gemmata--3||g__Geodermatophilus--1||g__Geomonas--3||g__Geopsychrobacter--1||g__Geothrix--17||g__Giesbergeria--7||g__Halodesulfurarchaeum--1||g__Halomonas--3||g__Halomonas_C--1||g__Herbaspirillum--1||g__Hongsoonwoonella--2||g__Humidesulfovibrio--1||g__HyVt-443--1||g__Hydrogenophaga--20||g__Hylemonella--8||g__Hyphomicrobium--1||g__Ideonella_A--4||g__J005--1||g__JAABTS01--1||g__JAADHS01--2||g__JAANAU01--4||g__JAAYOR01--1||g__JABAQM01--1||g__JABWBB01--1||g__JACOUT01--1||g__JACQWY01--1||g__JACRCG01--1||g__JACRDC01--3||g__JAFDVJ01--1||g__JAFGGE01--1||g__JAFGQA01--2||g__JAFGWW01--1||g__JAHJTB01--1||g__Jannaschia--1||g__Janthinobacterium--3||g__KK5--3||g__Kineothrix--3||g__Kosakonia--1||g__Kushneria--1||g__Luteimonas--2||g__Lysobacter--2||g__Lysobacter_B--1||g__Magnetobacterium--1||g__Mangrovitalea--1||g__Marichromatium--8||g__Marinospirillum--1||g__Massilia--14||g__Megalodesulfovibrio--7||g__Melaminivora_A--1||g__Methylobacterium--10||g__Mitsuaria--3||g__Moraxella_A--2||g__Myxococcus--1||g__NK4A136--1||g__Natronomonas--2||g__Neorhizobium--1||g__Nitrosomonas--1||g__Nitrospira_F--1||g__Niveibacterium--1||g__Noviherbaspirillum--2||g__Noviherbaspirillum_A--2||g__Novosphingobium--1||g__PFJX01--1||g__PMG-095--1||g__PXRE01--1||g__Paenibacillus_D--1||g__Palsa-513--1||g__Palsa-881--1||g__Palsa-89--1||g__Panacagrimonas--1||g__Pantoea--2||g__Paraburkholderia--14||g__Parapusillimonas--1||g__Patulibacter--1||g__Pelethomonas--2||g__Phaeospirillum--3||g__Phormidium_A--1||g__Pseudoduganella--7||g__Pseudolabrys--16||g__Pseudomonas--7||g__Pseudomonas_A--1||g__Pseudomonas_E--20||g__Pseudoxanthomonas_A--1||g__QWPN01--1||g__R267--1||g__Ramlibacter--4||g__Rhizobacter--5||g__Rhizobium--1||g__Rhizorhapis--1||g__Rhodobacter--2||g__Rhodoferax--3||g__Roseibium--1||g__Roseiflexus--1||g__Roseomonas_B--1||g__Rubrivivax--5||g__Ruminococcus_D--1||g__SCMT01--1||g__SCN-70-22--1||g__SYFR01--11||g__SZAS-72--1||g__SZUA-493--1||g__Saccharibacillus--1||g__Salinicola--1||g__Skermanella--17||g__Solidesulfovibrio--3||g__SpSt-583--1||g__Sphingomonas--2||g__Spiro-10--1||g__Stappia--2||g__Stenotrophomonas--2||g__Sulfuritalea--4||g__Tardiphaga--3||g__Tepidimonas--1||g__Thermanaerovibrio--1||g__Thioalkalivibrio--1||g__Thioalkalivibrio_A--1||g__Thiobacillus--1||g__Thiothrix--1||g__Tsuneonella--1||g__UBA12454--1||g__UBA1321--1||g__UBA1479--1||g__UBA1603--18||g__UBA4615--1||g__UBA5123--7||g__UBA6--2||g__UBA7708--1||g__UBA997--1||g__Undibacterium--4||g__VGSZ01--1||g__Variovorax--14||g__Xanthomonas--1||g__Xanthomonas_A--5||g__ZC4RG24--1||g__Zhizhongheella--3:capture_order_counter=o__Acetobacterales--1||o__Acidobacteriales--1||o__Adiutricales--1||o__Anaerolineales--1||o__Azospirillales--19||o__Bdellovibrionales--1||o__Bryobacterales--1||o__Burkholderiales--288||o__Caulobacterales--21||o__Chloroflexales--1||o__Chromatiales--9||o__Competibacterales--1||o__Cyanobacteriales--1||o__DRWO01--2||o__Desulfarculales--3||o__Desulfobacterales--2||o__Desulfobulbales--7||o__Desulfovibrionales--11||o__Desulfuromonadales--1||o__Dongiales--1||o__Ectothiorhodospirales--2||o__Enterobacterales--7||o__Ferrovibrionales--20||o__Fibrobacterales--14||o__Fimbriimonadales--1||o__Ga0077536--1||o__Gemmatales--3||o__Gemmatimonadales--1||o__Geobacterales--22||o__Halobacteriales--4||o__Holophagales--17||o__JAADHS01--2||o__Lachnospirales--9||o__Magnetococcales--4||o__Mariprofundales--1||o__Methanomassiliicoccales--2||o__Methylacidiphilales--1||o__Mycobacteriales--1||o__Myxococcales--3||o__Nevskiales--1||o__Nitrospirales--1||o__Opitutales--1||o__Oscillospirales--11||o__Paenibacillales--4||o__Pedosphaerales--4||o__Phycisphaerales--1||o__Pirellulales--1||o__Polyangiales--12||o__Pseudomonadales--38||o__Pyrinomonadales--1||o__Rhizobiales--55||o__Rhodobacterales--3||o__Rhodospirillales--4||o__SZUA-567--1||o__Sedimentisphaerales--3||o__Solirubrobacterales--2||o__Sphingomonadales--5||o__Steroidobacterales--2||o__Synergistales--2||o__Syntrophobacterales--1||o__Tepidiformales--1||o__Thermodesulfovibrionales--1||o__Thiohalomonadales--1||o__Thiotrichales--1||o__Treponematales--1||o__UBA1845--2||o__UBA727--2||o__Victivallales--2||o__Xanthomonadales--17:capture_phylum_counter=p__Acidobacteriota--20||p__Actinobacteriota--3||p__Armatimonadota--1||p__Bdellovibrionota--1||p__Chloroflexota--3||p__Cyanobacteria--1||p__Desulfobacterota--37||p__Desulfobacterota_I--11||p__Fibrobacterota--14||p__Firmicutes--4||p__Firmicutes_A--20||p__Gemmatimonadota--1||p__Halobacteriota--4||p__Myxococcota--17||p__Nitrospirota--2||p__Planctomycetota--11||p__Proteobacteria--504||p__Spirochaetota--1||p__Synergistota--4||p__Thermoplasmatota--2||p__Verrucomicrobiota--8:capture_species_counter=s__13-2-20CM-66-19 sp018240525--1||s__Achromobacter denitrificans--3||s__Achromobacter xylosoxidans_C--4||s__Acidovorax delafieldii--1||s__Acidovorax sp001411535--85||s__Acidovorax sp001428665--1||s__Acidovorax sp003053545--2||s__Acidovorax sp003058055--1||s__Acidovorax sp004210805--6||s__Acidovorax sp005405905--1||s__Acidovorax sp018828125--1||s__Acidovorax_A konjaci--1||s__Acidovorax_A sp002397315--1||s__Aeromonas diversa--2||s__Agathobaculum sp900291975--1||s__Agrobacterium nepotum--1||s__Alicycliphilus sp018240995--1||s__Aquabacterium sp002339015--2||s__Aquabacterium sp016219375--1||s__Aquabacterium_A sp001770815--1||s__Aquincola tertiaricarbonis--2||s__Archangium violaceum_A--1||s__Aromatoleum buckelii--1||s__Aureimonas sp001442755--1||s__Aureimonas_A psammosilene--1||s__Aureimonas_A sp001425485--1||s__Azoarcus sp012911025--1||s__Azohydromonas lata--3||s__Azospirillum humicireducens--1||s__Azospirillum sp003590795--1||s__Bdellovibrio bacteriovorus_F--1||s__Bog-209 sp003152795--1||s__Bradyrhizobium liaoningense_A--14||s__Brenneria sp013155275--1||s__CAIMFV01 sp903874895--10||s__CAIMXF01 sp903845345--1||s__CAIPAT01 sp903863035--2||s__CAIRAY01 sp903876665--14||s__CAIWAH01 sp903821635--3||s__CAIWHR01 sp903912485--3||s__CAIYYI01 sp903930345--1||s__CAJCBL01 sp019136515--1||s__COE1 sp000403215--1||s__COE1 sp017391545--1||s__Caballeronia peredens--1||s__Caballeronia verschuerenii--1||s__Caproiciproducens galactitolivorans--1||s__Caulobacter sp001556515--10||s__Cohnella xylanilytica--2||s__Collimonas fungivorans_A--2||s__Comamonas acidovorans--1||s__Comamonas aquatica--2||s__Comamonas testosteroni--1||s__Competibacter_A sp016790045--1||s__Cupriavidus basilensis--1||s__DRWO01 sp011375965--2||s__Denitromonas sp008501585--1||s__Denitromonas sp010983895--1||s__Desulfonema_B ishimotonii--1||s__Desulfosoma infernum_A--1||s__Dongia sp000620685--1||s__Duganella alba--1||s__Duganella levis--1||s__Duganella phyllosphaerae--1||s__Duganella sp000381565--2||s__Duganella sp003217375--1||s__Duganella sp009674535--2||s__Duganella sp009857495--1||s__Duganella sp017833525--1||s__Dysosmobacter sp910583695--1||s__Dysosmobacter sp910587525--2||s__ER4 sp015068465--1||s__ER4 sp017620315--2||s__Eisenbergiella sp900548905--1||s__Enterocloster bolteae--1||s__Enterovibrio sp001310415--1||s__FeB-14 sp016719395--1||s__Fen-999 sp003157035--1||s__Ferrovibrio sp002482765--20||s__Frateuria_B defendens--1||s__G11 sp017614185--1||s__GCA-002840015 sp002782905--1||s__Gallionella acididurans--3||s__Gemmata massiliana--3||s__Geodermatophilus obscurus_B--1||s__Geomonas limicola--1||s__Geomonas oryzae--1||s__Geomonas sp000175115--1||s__Geopsychrobacter sp009993495--1||s__Geothrix sp013390615--1||s__Geothrix sp016195985--3||s__Geothrix sp016721195--11||s__Geothrix sp903873655--2||s__Giesbergeria sp001724785--6||s__Giesbergeria sp012932145--1||s__Halodesulfurarchaeum sp018334775--1||s__Halomonas nanhaiensis--1||s__Halomonas salina_B--1||s__Halomonas saliphila--1||s__Halomonas_C coralii--1||s__Herbaspirillum sp000282575--1||s__Hongsoonwoonella sp009826895--2||s__Humidesulfovibrio sp018822105--1||s__HyVt-443 sp011051715--1||s__Hydrogenophaga borbori--5||s__Hydrogenophaga flava--6||s__Hydrogenophaga intermedia--1||s__Hydrogenophaga pseudoflava--3||s__Hydrogenophaga sp002001205--1||s__Hydrogenophaga sp002840835--1||s__Hydrogenophaga sp011772445--3||s__Hylemonella gracilis--8||s__Hyphomicrobium sp019137195--1||s__Ideonella_A sakaiensis--4||s__J005 sp003696795--1||s__JAABTS01 sp011389735--1||s__JAADHS01 sp013151745--2||s__JAANAU01 sp011089965--4||s__JAAYOR01 sp012520235--1||s__JABAQM01 sp019187105--1||s__JABWBB01 sp013360675--1||s__JACOUT01 sp016177705--1||s__JACQWY01 sp016209015--1||s__JACRCG01 sp903852495--1||s__JACRDC01 sp016208115--3||s__JAFDVJ01 sp018269075--1||s__JAFGGE01 sp016930745--1||s__JAFGQA01 sp016935885--2||s__JAFGWW01 sp016936955--1||s__JAHJTB01 sp018830135--1||s__Jannaschia seosinensis--1||s__Janthinobacterium lividum_E--1||s__Janthinobacterium sp009923995--1||s__Janthinobacterium sp014379395--1||s__KK5 sp001984095--3||s__Kineothrix alysoides--3||s__Kosakonia sp002886105--1||s__Kushneria marisflavi--1||s__Luteimonas sp000472505--2||s__Lysobacter sp001427785--1||s__Lysobacter sp907164845--1||s__Lysobacter_B sp002798295--1||s__Magnetobacterium sp015233725--1||s__Mangrovitalea sediminis--1||s__Marichromatium sp016938795--8||s__Marinospirillum sp014859565--1||s__Massilia aurea_A--5||s__Massilia horti--1||s__Massilia sp003520365--2||s__Massilia sp006715485--1||s__Massilia sp014171595--3||s__Massilia sp018119395--1||s__Massilia sp018119405--1||s__Megalodesulfovibrio gigas--7||s__Melaminivora_A sp003008575--1||s__Methylobacterium indicum--7||s__Methylobacterium sp001422985--1||s__Methylobacterium sp001423085--1||s__Methylobacterium symbioticum--1||s__Mitsuaria sp002761755--3||s__Moraxella_A cinereus--2||s__Myxococcus sp013336725--1||s__NK4A136 sp017508825--1||s__Natronomonas salsuginis--2||s__Neorhizobium sp902167985--1||s__Nitrosomonas europaea--1||s__Nitrospira_F sp001464735--1||s__Niveibacterium umoris--1||s__Noviherbaspirillum denitrificans--2||s__Noviherbaspirillum_A soli--2||s__Novosphingobium sp003454795--1||s__PFJX01 sp903918705--1||s__PMG-095 sp903642325--1||s__PXRE01 sp003021085--1||s__Paenibacillus_D abyssi--1||s__Palsa-513 sp003138355--1||s__Palsa-881 sp018241335--1||s__Palsa-89 sp003132905--1||s__Panacagrimonas perspica--1||s__Pantoea persica--1||s__Pantoea sp002359495--1||s__Paraburkholderia acidiphila--3||s__Paraburkholderia phenazinium--1||s__Paraburkholderia phymatum--1||s__Paraburkholderia sp000173575--1||s__Paraburkholderia terrae--8||s__Parapusillimonas granuli--1||s__Patulibacter americanus--1||s__Pelethomonas sp910579965--2||s__Phaeospirillum kuznetsovii--1||s__Phaeospirillum sp903853455--2||s__Phormidium_A sp004299065--1||s__Pseudoduganella albidiflava--2||s__Pseudoduganella plicata--5||s__Pseudolabrys sp003367195--8||s__Pseudolabrys sp005153485--8||s__Pseudomonas nitroreducens_A--7||s__Pseudomonas_A kunmingensis--1||s__Pseudomonas_E bohemica--1||s__Pseudomonas_E caricapapayae--1||s__Pseudomonas_E cyclaminis--1||s__Pseudomonas_E entomophila_A--1||s__Pseudomonas_E fluorescens_BE--2||s__Pseudomonas_E fluorescens_BU--1||s__Pseudomonas_E fluorescens_T--1||s__Pseudomonas_E gingeri_B--2||s__Pseudomonas_E laurylsulfativorans--1||s__Pseudomonas_E protegens_B--1||s__Pseudomonas_E sp000282415--1||s__Pseudomonas_E sp000761545--1||s__Pseudomonas_E sp002483005--1||s__Pseudomonas_E sp005938045--1||s__Pseudomonas_E sp013179515--1||s__Pseudomonas_E sp014268755--3||s__Pseudoxanthomonas_A sp900116385--1||s__QWPN01 sp005789975--1||s__R267 sp013340205--1||s__Ramlibacter sp007833165--1||s__Ramlibacter sp013087525--1||s__Ramlibacter sp013127575--1||s__Ramlibacter tataouinensis_A--1||s__Rhizobacter gummiphilus--1||s__Rhizobacter sp000799605--2||s__Rhizobacter sp900142965--2||s__Rhizobium sp002531905--1||s__Rhizorhapis suberifaciens--1||s__Rhodobacter aestuarii--1||s__Rhodobacter capsulatus_B--1||s__Rhodoferax sp008015235--1||s__Rhodoferax sp008080595--1||s__Rhodoferax sp903897925--1||s__Roseibium sp001890945--1||s__Roseiflexus castenholzii--1||s__Roseomonas_B sp017813355--1||s__Rubrivivax sp001295905--1||s__Rubrivivax sp016789955--2||s__Rubrivivax sp016790425--1||s__Rubrivivax sp903938815--1||s__Ruminococcus_D sp017526445--1||s__SCMT01 sp016789405--1||s__SCN-70-22 sp016794835--1||s__SYFR01 sp005800325--11||s__SZAS-72 sp018241695--1||s__SZUA-493 sp003251535--1||s__Saccharibacillus alkalitolerans--1||s__Salinicola sp002695065--1||s__Skermanella aerolata--17||s__Solidesulfovibrio magneticus_A--3||s__SpSt-583 sp017999235--1||s__Sphingomonas parapaucimobilis--1||s__Sphingomonas sp002127225--1||s__Spiro-10 sp003245785--1||s__Stappia taiwanensis--2||s__Stenotrophomonas maltophilia_A--1||s__Stenotrophomonas maltophilia_AV--1||s__Sulfuritalea sp016716965--3||s__Sulfuritalea sp903933395--1||s__Tardiphaga sp900114605--3||s__Tepidimonas alkaliphilus--1||s__Thermanaerovibrio velox--1||s__Thioalkalivibrio halophilus--1||s__Thioalkalivibrio_A sulfidiphilus--1||s__Thiobacillus sp016195805--1||s__Thiothrix nivea--1||s__Tsuneonella rigui--1||s__UBA12454 sp001825675--1||s__UBA1321 sp017849585--1||s__UBA1479 sp002433335--1||s__UBA1603 sp002322035--18||s__UBA4615 sp903898725--1||s__UBA5123 sp002414225--4||s__UBA5123 sp002415465--3||s__UBA6 sp002508545--2||s__UBA7708 sp002482415--1||s__UBA997 sp002291945--1||s__Undibacterium sp014284125--4||s__VGSZ01 sp016874845--1||s__Variovorax sp001984055--14||s__Xanthomonas arboricola_E--1||s__Xanthomonas_A sontii--5||s__ZC4RG24 sp003242685--1||s__Zhizhongheella caldifontis--3:evalue_avg=6.001293500315618e-08:evalue_max=1.87e-05:evalue_min=3.73e-91:evalue_std=1.0470900207200482e-06:evalue_sum=1.914412626600682e-05:gapopen_avg=0.2006269592476489:gapopen_max=4.0:gapopen_min=0.0:gapopen_std=0.5470328040482358:gapopen_sum=64.0:gtdb_class_counter=c__Alphaproteobacteria--6||c__Gammaproteobacteria--289:gtdb_domain_counter=d__Bacteria--295:gtdb_family_counter=f__Azospirillaceae--6||f__Burkholderiaceae--279||f__Chromatiaceae--1||f__Halomonadaceae--2||f__Rhodocyclaceae--2||f__SG8-39--2||f__SG8-41--2||f__Xanthomonadaceae--1:gtdb_genus_counter=g__Achromobacter_A--1||g__Acidovorax--46||g__Acidovorax_A--10||g__Acidovorax_C--3||g__Acidovorax_F--1||g__Alicycliphilus--1||g__Aquabacterium--8||g__Aquabacterium_A--5||g__Bordetella--2||g__CAIMXF01--4||g__CAU-1598--1||g__Caballeronia--1||g__Candidimonas_A--3||g__Comamonas--45||g__Comamonas_C--6||g__Cupriavidus--1||g__Curvibacter--3||g__Diaphorobacter--1||g__Extensimonas--4||g__Giesbergeria--23||g__Halotalea--2||g__Herbaspirillum--2||g__Hydrogenophaga--3||g__Ideonella--2||g__Imhoffiella--1||g__Inhella--3||g__JAAFIY01--1||g__JACCES01--1||g__JADJCH01--1||g__Leptothrix--2||g__MR-S7--1||g__Massilia--1||g__Melaminivora--1||g__Melaminivora_A--2||g__Mitsuaria--1||g__OAE585--2||g__Oryzisolibacter--1||g__Paenalcaligenes--3||g__Paraburkholderia--1||g__Paucibacter_A--6||g__Pelomonas--3||g__Polaromonas--3||g__Polyangium_A--1||g__Pseudoduganella--7||g__Pulveribacter--2||g__Pusillimonas_A--4||g__Ralstonia--17||g__Ramlibacter--7||g__Rhizobacter--7||g__Rhodoferax--2||g__Rhodoferax_B--1||g__Rubrivivax--1||g__Rugamonas--3||g__SCGC-AG-212-J23--2||g__Schlegelella--1||g__Skermanella--6||g__Thauera--2||g__UBA5216--2||g__Variovorax--12||g__WNDY01--1||g__Xylophilus--5:gtdb_order_counter=o__Azospirillales--6||o__Burkholderiales--285||o__Chromatiales--1||o__Pseudomonadales--2||o__Xanthomonadales--1:gtdb_phylum_counter=p__Proteobacteria--295:gtdb_species_counter=s__Achromobacter_A aestuarii--1||s__Acidovorax carolinensis--2||s__Acidovorax defluvii--2||s__Acidovorax delafieldii--1||s__Acidovorax delafieldii_A--2||s__Acidovorax delafieldii_B--2||s__Acidovorax delafieldii_C--1||s__Acidovorax facilis--1||s__Acidovorax kalamii--1||s__Acidovorax radicis--1||s__Acidovorax soli_A--1||s__Acidovorax sp000302535--1||s__Acidovorax sp001411535--1||s__Acidovorax sp001422735--1||s__Acidovorax sp001424425--1||s__Acidovorax sp001428665--1||s__Acidovorax sp001464865--1||s__Acidovorax sp001633105--1||s__Acidovorax sp001714725--1||s__Acidovorax sp002176815--1||s__Acidovorax sp002754495--2||s__Acidovorax sp002797445--1||s__Acidovorax sp003053545--2||s__Acidovorax sp003058055--1||s__Acidovorax sp003060895--1||s__Acidovorax sp003208485--1||s__Acidovorax sp003663825--2||s__Acidovorax sp003852545--1||s__Acidovorax sp004210805--1||s__Acidovorax sp005405905--1||s__Acidovorax sp006715665--1||s__Acidovorax sp011620245--1||s__Acidovorax sp013408765--1||s__Acidovorax sp016783915--1||s__Acidovorax sp018780365--1||s__Acidovorax sp018828125--1||s__Acidovorax sp019218755--1||s__Acidovorax sp019219095--1||s__Acidovorax temperans--2||s__Acidovorax_A anthurii--1||s__Acidovorax_A avenae--1||s__Acidovorax_A cattleyae--1||s__Acidovorax_A citrulli--1||s__Acidovorax_A konjaci--1||s__Acidovorax_A oryzae--1||s__Acidovorax_A sp001424265--1||s__Acidovorax_A sp002397315--1||s__Acidovorax_A valerianellae--1||s__Acidovorax_A wautersii--1||s__Acidovorax_C caeni--1||s__Acidovorax_C sp001725235--1||s__Acidovorax_C sp011303755--1||s__Acidovorax_F monticola--1||s__Alicycliphilus sp018054745--1||s__Aquabacterium fontiphilum--2||s__Aquabacterium sp000768065--1||s__Aquabacterium sp004297345--1||s__Aquabacterium sp016185075--1||s__Aquabacterium sp016195855--2||s__Aquabacterium sp016234775--1||s__Aquabacterium_A sp000244995--1||s__Aquabacterium_A sp002198735--1||s__Aquabacterium_A sp013360485--1||s__Aquabacterium_A sp016213205--1||s__Aquabacterium_A sp017992055--1||s__Bordetella sp002261335--1||s__Bordetella sp002261475--1||s__CAIMXF01 sp013289985--2||s__CAIMXF01 sp903845345--2||s__CAU-1598 sp014841215--1||s__Caballeronia crenata--1||s__Candidimonas_A bauzanensis--1||s__Candidimonas_A sp002849655--1||s__Candidimonas_A sp013416445--1||s__Comamonas acidovorans--1||s__Comamonas aquatica--2||s__Comamonas composti--1||s__Comamonas denitrificans_A--1||s__Comamonas jiangduensis--2||s__Comamonas kerstersii--2||s__Comamonas phosphati--2||s__Comamonas sp002754475--1||s__Comamonas sp009360615--2||s__Comamonas sp014836675--2||s__Comamonas sp015478895--2||s__Comamonas sp018384835--1||s__Comamonas sp019104825--2||s__Comamonas sp019186805--1||s__Comamonas sp019236485--2||s__Comamonas sp900564145--2||s__Comamonas sp902706035--1||s__Comamonas suwonensis--1||s__Comamonas terrae--2||s__Comamonas terrigena--1||s__Comamonas testosteroni--2||s__Comamonas testosteroni_B--2||s__Comamonas testosteroni_C--2||s__Comamonas testosteroni_D--2||s__Comamonas testosteroni_E--1||s__Comamonas testosteroni_F--2||s__Comamonas thiooxydans--2||s__Comamonas tsuruhatensis--1||s__Comamonas_C badia--1||s__Comamonas_C sp001724135--1||s__Comamonas_C sp001725255--2||s__Comamonas_C sp007954405--1||s__Comamonas_C sp019195435--1||s__Cupriavidus sp005503625--1||s__Curvibacter sp019233055--3||s__Diaphorobacter nitroreducens--1||s__Extensimonas perlucida--2||s__Extensimonas vulgaris--2||s__Giesbergeria anulus--3||s__Giesbergeria granuli--1||s__Giesbergeria hankyongi--1||s__Giesbergeria lacusdiani--1||s__Giesbergeria metamorpha--2||s__Giesbergeria psychrophila--2||s__Giesbergeria sp001724785--1||s__Giesbergeria sp001770955--1||s__Giesbergeria sp003096555--1||s__Giesbergeria sp010020825--1||s__Giesbergeria sp012932145--2||s__Giesbergeria sp016192425--1||s__Giesbergeria sp017985015--1||s__Giesbergeria sp017987055--1||s__Giesbergeria sp017988165--1||s__Giesbergeria sp903882725--2||s__Giesbergeria suum--1||s__Halotalea alkalilenta--1||s__Halotalea alkalilenta_A--1||s__Herbaspirillum chlorophenolicum--1||s__Herbaspirillum frisingense_B--1||s__Hydrogenophaga borbori--1||s__Hydrogenophaga sp011388215--1||s__Hydrogenophaga sp011772445--1||s__Ideonella paludis--1||s__Ideonella sp004359425--1||s__Imhoffiella purpurea--1||s__Inhella crocodyli--2||s__Inhella sp017302655--1||s__JAAFIY01 sp013297985--1||s__JACCES01 sp012512545--1||s__JADJCH01 sp016703325--1||s__Leptothrix cholodnii--1||s__Leptothrix mobilis--1||s__MR-S7 sp000400995--1||s__Massilia aromaticivorans--1||s__Melaminivora alkalimesophila--1||s__Melaminivora_A jejuensis--1||s__Melaminivora_A sp003008575--1||s__Mitsuaria sp002761755--1||s__OAE585 sp016467315--2||s__Oryzisolibacter propanilivorax--1||s__Paenalcaligenes hominis--2||s__Paenalcaligenes sp012839585--1||s__Paraburkholderia graminis--1||s__Paucibacter_A aquatile--1||s__Paucibacter_A oligotrophus--1||s__Paucibacter_A sp001477625--1||s__Paucibacter_A sp002255955--1||s__Paucibacter_A sp003852425--1||s__Paucibacter_A sp018780415--1||s__Pelomonas saccharophila--1||s__Pelomonas sp001425055--1||s__Pelomonas sp001425705--1||s__Polaromonas sp012927485--1||s__Polaromonas sp015752205--1||s__Polaromonas vacuolata--1||s__Polyangium_A brachysporum--1||s__Pseudoduganella albidiflava--1||s__Pseudoduganella buxea--1||s__Pseudoduganella dura--1||s__Pseudoduganella lurida--1||s__Pseudoduganella lutea--1||s__Pseudoduganella sp002454505--1||s__Pseudoduganella umbonata--1||s__Pulveribacter sp002434305--1||s__Pulveribacter suum--1||s__Pusillimonas_A maritima--1||s__Pusillimonas_A sp002384935--1||s__Pusillimonas_A sp002694155--1||s__Pusillimonas_A sp011388195--1||s__Ralstonia insidiosa--1||s__Ralstonia mannitolilytica--1||s__Ralstonia pickettii--1||s__Ralstonia pickettii_A--1||s__Ralstonia pickettii_B--1||s__Ralstonia pseudosolanacearum--1||s__Ralstonia solanacearum--1||s__Ralstonia sp000620465--1||s__Ralstonia sp000801955--1||s__Ralstonia sp000955795--1||s__Ralstonia sp001078575--1||s__Ralstonia sp002298975--1||s__Ralstonia sp003851545--1||s__Ralstonia sp007997035--1||s__Ralstonia sp016429285--1||s__Ralstonia sp900115545--1||s__Ralstonia syzygii--1||s__Ramlibacter aquaticus--1||s__Ramlibacter sp004681975--1||s__Ramlibacter sp012927085--2||s__Ramlibacter sp013127575--1||s__Ramlibacter sp014297465--1||s__Ramlibacter sp017988075--1||s__Rhizobacter sp000799305--1||s__Rhizobacter sp000799605--1||s__Rhizobacter sp000800095--1||s__Rhizobacter sp001425825--1||s__Rhizobacter sp012275445--1||s__Rhizobacter sp012932665--1||s__Rhizobacter sp900142965--1||s__Rhodoferax sp003347515--1||s__Rhodoferax sp003415675--1||s__Rhodoferax_B koreense--1||s__Rubrivivax sp018971105--1||s__Rugamonas rubra--2||s__Rugamonas sp016461825--1||s__SCGC-AG-212-J23 sp019237595--2||s__Schlegelella thermodepolymerans--1||s__Skermanella aerolata--1||s__Skermanella mucosa--1||s__Skermanella pratensis--1||s__Skermanella rosea--1||s__Skermanella sp016653635--1||s__Skermanella stibiiresistens--1||s__Thauera aromatica--1||s__Thauera chlorobenzoica--1||s__UBA5216 sp016868015--1||s__UBA5216 sp902825845--1||s__Variovorax gossypii--1||s__Variovorax guangxiensis--1||s__Variovorax paradoxus_A--1||s__Variovorax sp001899795--1||s__Variovorax sp003019815--1||s__Variovorax sp003096925--1||s__Variovorax sp003852515--1||s__Variovorax sp003952185--1||s__Variovorax sp014302995--1||s__Variovorax sp016082275--1||s__Variovorax sp900100965--1||s__Variovorax sp900112425--1||s__WNDY01 sp009914555--1||s__Xylophilus rhododendri--1||s__Xylophilus sp001421705--3||s__Xylophilus sp016428875--1:heptad_counter=MCP-34H--2||MCP-36H--960||MCP-38H--1||MCP-40H--1:lbd_counter=sCache_2--10:lca_tree=f__Burkholderiaceae:length_avg=120.20689655172414:length_max=169.0:length_min=21.0:length_std=33.31988776754007:length_sum=38346.0:mismatch_avg=16.82758620689655:mismatch_max=77.0:mismatch_min=0.0:mismatch_std=18.666682157567077:mismatch_sum=5368.0:name=N1074061:qcovhsp_avg=98.49874608150469:qcovhsp_max=100.0:qcovhsp_min=95.0:qcovhsp_std=1.4686016735569303:qcovhsp_sum=31421.1:qend_avg=121.64890282131661:qend_max=164.0:qend_min=21.0:qend_std=33.95894103863325:qend_sum=38806.0:qstart_avg=2.6300940438871474:qstart_max=8.0:qstart_min=1.0:qstart_std=1.782471516773569:qstart_sum=839.0:ref_name_counter=GB_GCA_001295865.1_protein.faa_LJHW01000068.1_4@PF00015_full_PFAM.317.418--1||GB_GCA_001464055.1_protein.faa_LNET01000053.1_18@PF00015_full_PFAM.271.459--1||GB_GCA_001464055.1_protein.faa_LNET01000100.1_115@PF00015_full_PFAM.322.500--2||GB_GCA_001485295.1_protein.faa_BBOA01000001.1_121@PF00015_full_PFAM.2.49--1||GB_GCA_001724785.1_protein.faa_MEDL01000048.1_2@PF00015_full_PFAM.182.367--1||GB_GCA_001770935.1_protein.faa_MESI01000078.1_61@PF00015_full_PFAM.179.375--3||GB_GCA_002365915.1_protein.faa_DFAX01000306.1_5@PF00015_full_PFAM.640.828--1||GB_GCA_002390825.1_protein.faa_DGQR01000040.1_1@PF00015_full_PFAM.325.396--1||GB_GCA_002390825.1_protein.faa_DGQR01000057.1_1@PF00015_full_PFAM.468.540--2||GB_GCA_002397315.1_protein.faa_DHAE01000019.1_138@PF00015_full_PFAM.313.498--1||GB_GCA_003208485.1_protein.faa_QKMS01000001.1_456@PF00015_full_PFAM.316.502--1||GB_GCA_003208485.1_protein.faa_QKMS01000017.1_61@PF00015_full_PFAM.172.378--1||GB_GCA_003241055.1_protein.faa_QFOD01000002.1_154@PF00015_full_PFAM.324.505--2||GB_GCA_003241815.1_protein.faa_QBLV01000046.1_10@PF00015_full_PFAM.107.289--1||GB_GCA_003484545.1_protein.faa_DNCF01000239.1_1@PF00015_full_PFAM.318.379--1||GB_GCA_003599455.1_protein.faa_QZKF01000054.1_19@PF00015_full_PFAM.177.392--1||GB_GCA_003755025.1_protein.faa_RJVL01000006.1_11@PF00015_full_PFAM.182.373--3||GB_GCA_005882155.1_protein.faa_VBCQ01000037.1_2@PF00015_full_PFAM.324.512--1||GB_GCA_009830035.1_protein.faa_SZZY01000002.1_215@PF00015_full_PFAM.1.43--10||GB_GCA_009996515.1_protein.faa_JAACZV010000038.1_1@PF00015_full_PFAM.318.514--1||GB_GCA_011772445.1_protein.faa_WVZN01000021.1_134@PF00015_full_PFAM.179.382--1||GB_GCA_014378415.1_protein.faa_JACMNS010000053.1_24@PF00015_full_PFAM.321.507--1||GB_GCA_016790705.1_protein.faa_JAEUOT010000021.1_9@PF00015_full_PFAM.449.648--1||GB_GCA_017986065.1_protein.faa_JAGNWJ010000075.1_9@PF00015_full_PFAM.204.302--1||GB_GCA_018971105.1_protein.faa_JAGWVB010000410.1_2@PF00015_full_PFAM.322.407--1||GB_GCA_018993155.1_protein.faa_JAGKSX010000065.1_31@PF00015_full_PFAM.179.382--2||GB_GCA_019233085.1_protein.faa_JAFAMT010000397.1_1@PF00015_full_PFAM.260.456--1||GB_GCA_019233085.1_protein.faa_JAFAMT010000424.1_8@PF00015_full_PFAM.315.504--1||GB_GCA_903823025.1_protein.faa_CAIJRK010000069.1_28@PF00015_full_PFAM.442.629--1||GB_GCA_903870065.1_protein.faa_CAIQBN010000082.1_14@PF00015_full_PFAM.200.397--3||GB_GCA_903918705.1_protein.faa_CAIXFP010000696.1_1@PF00015_full_PFAM.527.632--2||GB_GCA_903953145.1_protein.faa_CAJBIL010000148.1_6@PF00015_full_PFAM.8.192--1||RS_GCF_000190375.1_protein.faa_NZ_AEWG01000097.1_34@PF00015_full_PFAM.319.505--2||RS_GCF_000204195.1_protein.faa_NZ_AFBG01000006.1_220@PF00015_full_PFAM.336.519--1||RS_GCF_000204195.1_protein.faa_NZ_AFBG01000008.1_49@PF00015_full_PFAM.165.366--2||RS_GCF_000256565.1_protein.faa_NZ_AJHH01000818.1_1@PF00015_full_PFAM.1.33--4||RS_GCF_000425385.1_protein.faa_NZ_KE384359.1_243@PF00015_full_PFAM.315.498--1||RS_GCF_000482785.1_protein.faa_NZ_AXWS01000015.1_11@PF00015_full_PFAM.319.505--1||RS_GCF_000739875.1_protein.faa_NZ_BBJR01000022.1_76@PF00015_full_PFAM.232.526--2||RS_GCF_000739875.1_protein.faa_NZ_BBJR01000083.1_14@PF00015_full_PFAM.434.623--1||RS_GCF_000757825.1_protein.faa_NZ_CP009451.1_775@PF00015_full_PFAM.310.504--1||RS_GCF_000799305.1_protein.faa_NZ_JUGM01000014.1_250@PF00015_full_PFAM.317.506--1||RS_GCF_000936425.1_protein.faa_NZ_AVFK01000053.1_39@PF00015_full_PFAM.318.482--147||RS_GCF_000964545.1_protein.faa_NZ_BBVD01000011.1_40@PF00015_full_PFAM.325.500--1||RS_GCF_001298675.1_protein.faa_NZ_CYIG01000014.1_65@PF00015_full_PFAM.315.405--1||RS_GCF_001424165.1_protein.faa_NZ_LMOJ01000022.1_157@PF00015_full_PFAM.279.470--1||RS_GCF_001425055.1_protein.faa_NZ_LMDK01000001.1_89@PF00015_full_PFAM.448.629--1||RS_GCF_001425165.1_protein.faa_NZ_LMDU01000018.1_133@PF00015_full_PFAM.173.276--1||RS_GCF_001425705.1_protein.faa_NZ_LMDC01000012.1_95@PF00015_full_PFAM.457.637--1||RS_GCF_001545075.1_protein.faa_NZ_FCOB02000023.1_54@PF00015_full_PFAM.318.505--1||RS_GCF_001592285.1_protein.faa_NZ_BCWQ01000002.1_190@PF00015_full_PFAM.450.648--2||RS_GCF_001714725.1_protein.faa_NZ_CP016447.1_3380@PF00015_full_PFAM.168.372--2||RS_GCF_001955695.1_protein.faa_NZ_CP019236.1_2233@PF00015_full_PFAM.315.501--1||RS_GCF_001984095.1_protein.faa_NZ_LYVQ01000041.1_36@PF00015_full_PFAM.1.168--1||RS_GCF_002007115.1_protein.faa_NZ_MVAD01000002.1_359@PF00015_full_PFAM.330.510--1||RS_GCF_002127265.1_protein.faa_NZ_NFUU01000001.1_297@PF00015_full_PFAM.322.509--1||RS_GCF_002213415.1_protein.faa_NZ_NJGU01000001.1_992@PF00015_full_PFAM.316.509--1||RS_GCF_002379095.1_protein.faa_NZ_NBZV01000131.1_1@PF00015_full_PFAM.50.131--1||RS_GCF_002846335.1_protein.faa_NZ_PJMQ01000001.1_1711@PF00015_full_PFAM.323.513--1||RS_GCF_002902905.1_protein.faa_NZ_CP026124.1_1634@PF00015_full_PFAM.321.514--2||RS_GCF_002967765.1_protein.faa_NZ_PUHY01000010.1_118@PF00015_full_PFAM.381.556--1||RS_GCF_002968015.1_protein.faa_NZ_PUIP01000004.1_241@PF00015_full_PFAM.326.512--1||RS_GCF_003008595.1_protein.faa_NZ_CP027669.1_3190@PF00015_full_PFAM.181.375--7||RS_GCF_003053545
```
