## Supplementary material for "Unveiling the hidden biodiversity of microbial chemoreceptor genes in the rare biosphere": MCPsignal_captured_gtdbr207.nw (part 1545 of 1806)

```
.1_protein.faa_NZ_QAXU01000033.1_9@PF00015_full_PFAM.298.477--12||RS_GCF_003185805.1_protein.faa_NZ_QHJY01000519.1_2@PF00015_full_PFAM.405.463--1||RS_GCF_003971065.1_protein.faa_NZ_RYDV01000012.1_28@PF00015_full_PFAM.139.206--1||RS_GCF_004209755.1_protein.faa_NZ_CP035913.1_5013@PF00015_full_PFAM.327.503--1||RS_GCF_004322755.1_protein.faa_NZ_CP036401.1_2094@PF00015_full_PFAM.326.505--2||RS_GCF_004920405.1_protein.faa_NZ_RFLV01000005.1_62@PF00015_full_PFAM.1.64--1||RS_GCF_005503365.1_protein.faa_NZ_SCML01000014.1_47@PF00015_full_PFAM.169.383--1||RS_GCF_006438825.1_protein.faa_NZ_RCZP01000060.1_19@PF00015_full_PFAM.671.759--1||RS_GCF_007677875.1_protein.faa_NZ_VEDO01000015.1_6@PF00015_full_PFAM.319.509--1||RS_GCF_008119715.1_protein.faa_NZ_NQYO01000161.1_3@PF00015_full_PFAM.399.585--1||RS_GCF_009866805.1_protein.faa_NZ_SIZW01000042.1_583@PF00015_full_PFAM.351.563--1||RS_GCF_012927085.1_protein.faa_NZ_JABBFX010000004.1_161@PF00015_full_PFAM.317.508--10||RS_GCF_012932665.1_protein.faa_NZ_JABBHK010000016.1_10@PF00015_full_PFAM.317.499--1||RS_GCF_013376875.1_protein.faa_NZ_CP035951.1_986@PF00015_full_PFAM.171.373--17||RS_GCF_014199795.1_protein.faa_NZ_JACHOH010000001.1_337@PF00015_full_PFAM.398.585--1||RS_GCF_014489595.1_protein.faa_NZ_CP060790.1_883@PF00015_full_PFAM.175.380--2||RS_GCF_014842025.1_protein.faa_NZ_JACYUY010000006.1_124@PF00015_full_PFAM.317.504--1||RS_GCF_015070875.1_protein.faa_NZ_JADDIV010000004.1_298@PF00015_full_PFAM.314.496--1||RS_GCF_015159745.1_protein.faa_NZ_JADDOJ010000004.1_36@PF00015_full_PFAM.169.366--2||RS_GCF_016467315.1_protein.faa_NZ_JAELVU010000004.1_219@PF00015_full_PFAM.445.635--2||RS_GCF_016641735.1_protein.faa_NZ_JAEDAO010000001.1_2238@PF00015_full_PFAM.314.498--1||RS_GCF_016765655.1_protein.faa_NZ_JAETGP010000021.1_1@PF00015_full_PFAM.314.488--1||RS_GCF_016909585.1_protein.faa_NZ_JAFBFZ010000001.1_325@PF00015_full_PFAM.173.385--5||RS_GCF_018221465.1_protein.faa_NZ_JAAIKR010000012.1_98@PF00015_full_PFAM.4.34--1||RS_GCF_900102625.1_protein.faa_NZ_FMZC01000003.1_419@PF00015_full_PFAM.318.516--1||RS_GCF_900109745.1_protein.faa_NZ_FOAV01000007.1_35@PF00015_full_PFAM.316.502--1||RS_GCF_900111115.1_protein.faa_NZ_FOGD01000002.1_251@PF00015_full_PFAM.313.499--1||RS_GCF_900249755.1_protein.faa_NZ_LT976854.1_202@PF00015_full_PFAM.318.501--1||RS_GCF_902506415.1_protein.faa_NZ_LR733275.1_1128@PF00015_full_PFAM.319.518--2||RS_GCF_902706035.1_protein.faa_NZ_CACSJA010000010.1_9@PF00015_full_PFAM.295.477--1:scovhsp_avg=72.78463949843261:scovhsp_max=93.9:scovhsp_min=50.0:scovhsp_std=14.008601887234814:scovhsp_sum=23218.300000000003:send_avg=135.61442006269593:send_max=264.0:send_min=23.0:send_std=35.10942345449821:send_sum=43261.0:sstart_avg=16.517241379310345:sstart_max=112.0:sstart_min=1.0:sstart_std=19.78736455770869:sstart_sum=5269.0],((55645e7f-5ce3-4eec-a475-9a3698999040_4@MCPsignal.189.259:0.235869[&&NHX:Sample=rhizpot1:Type=capture:capture_class=c__UBA1135:capture_domain=d__Bacteria:capture_family=f__GCA-002686595:capture_genus=g__GCA-2862085:capture_order=o__UBA1135:capture_phylum=p__Planctomycetota:capture_species=s__GCA-2862085 sp007751475:heptad=MCP-36H],(((4e06908f-a82c-4ef2-9655-e5de0f5a0584_6@MCPsignal.19.42:5e-09[&&NHX:Sample=rhizpot1:Type=capture:besthit=95.7:bitscore=42.7:capture_class=c__Gammaproteobacteria:capture_domain=d__Bacteria:capture_family=f__Burkholderiaceae:capture_genus=g__Pulveribacter:capture_order=o__Burkholderiales:capture_phylum=p__Proteobacteria:capture_species=s__Pulveribacter sp002434305:evalue=8.97e-08:gapopen=0.0:heptad=MCP-36H:length=23.0:mismatch=1.0:qcovhsp=100.0:qend=23.0:qstart=1.0:ref_name=RS_GCF_000256565.1_protein.faa_NZ_AJHH01000818.1_1@PF00015_full_PFAM.1.33:scovhsp=71.9:send=30.0:sstart=8.0],1d187153-e6e2-4a99-8575-db3191e8e501_5@MCPsignal.135.163:1e-08[&&NHX:Sample=rhizpot1:Type=capture:besthit=92.6:bitscore=45.8:capture_class=c__Gammaproteobacteria:capture_domain=d__Bacteria:capture_family=f__Burkholderiaceae:capture_genus=g__Massilia:capture_order=o__Burkholderiales:capture_phylum=p__Proteobacteria:capture_species=s__Massilia aurea_B:evalue=6.83e-09:gapopen=0.0:heptad=MCP-36H:length=27.0:mismatch=2.0:qcovhsp=96.4:qend=27.0:qstart=1.0:ref_name=RS_GCF_000256565.1_protein.faa_NZ_AJHH01000818.1_1@PF00015_full_PFAM.1.33:scovhsp=84.4:send=32.0:sstart=6.0])0.157:0.203563[&&NHX:Sample_counter=rhizpot1--2:Type_counter=capture--2:besthit_avg=94.15:besthit_max=95.7:besthit_min=92.6:besthit_std=2.192031021678303:besthit_sum=188.3:bitscore_avg=44.25:bitscore_max=45.8:bitscore_min=42.7:bitscore_std=2.192031021678293:bitscore_sum=88.5:capture_class_counter=c__Gammaproteobacteria--2:capture_domain_counter=d__Bacteria--2:capture_family_counter=f__Burkholderiaceae--2:capture_genus_counter=g__Massilia--1||g__Pulveribacter--1:capture_order_counter=o__Burkholderiales--2:capture_phylum_counter=p__Proteobacteria--2:capture_species_counter=s__Massilia aurea_B--1||s__Pulveribacter sp002434305--1:evalue_avg=4.8265e-08:evalue_max=8.97e-08:evalue_min=6.83e-09:evalue_std=5.859793895692919e-08:evalue_sum=9.653e-08:gapopen_avg=0.0:gapopen_max=0.0:gapopen_min=0.0:gapopen_std=0.0:gapopen_sum=0.0:gtdb_class_counter=:gtdb_domain_counter=:gtdb_family_counter=:gtdb_genus_counter=:gtdb_order_counter=:gtdb_phylum_counter=:gtdb_species_counter=:heptad_counter=MCP-36H--2:lbd_counter=:length_avg=25.0:length_max=27.0:length_min=23.0:length_std=2.8284271247461903:length_sum=50.0:mismatch_avg=1.5:mismatch_max=2.0:mismatch_min=1.0:mismatch_std=0.7071067811865476:mismatch_sum=3.0:name=N1074065:qcovhsp_avg=98.2:qcovhsp_max=100.0:qcovhsp_min=96.4:qcovhsp_std=2.545584412271567:qcovhsp_sum=196.4:qend_avg=25.0:qend_max=27.0:qend_min=23.0:qend_std=2.8284271247461903:qend_sum=50.0:qstart_avg=1.0:qstart_max=1.0:qstart_min=1.0:qstart_std=0.0:qstart_sum=2.0:ref_name_counter=RS_GCF_000256565.1_protein.faa_NZ_AJHH01000818.1_1@PF00015_full_PFAM.1.33--2:scovhsp_avg=78.15:scovhsp_max=84.4:scovhsp_min=71.9:scovhsp_std=8.838834764831844:scovhsp_sum=156.3:send_avg=31.0:send_max=32.0:send_min=30.0:send_std=1.4142135623730951:send_sum=62.0:sstart_avg=7.0:sstart_max=8.0:sstart_min=6.0:sstart_std=1.4142135623730951:sstart_sum=14.0],3fe87c97-c5f0-4dca-bf3d-e848fa85df44_4@MCPsignal.209.245:0.102522[&&NHX:Sample=rhizpot1:Type=capture:capture_class=c__Gammaproteobacteria:capture_domain=d__Bacteria:capture_family=f__Burkholderiaceae:capture_genus=g__Massilia:capture_order=o__Burkholderiales:capture_phylum=p__Proteobacteria:capture_species=s__Massilia aurea_A:heptad=MCP-36H])0.804:0.123109[&&NHX:Sample_counter=rhizpot1--3:Type_counter=capture--3:besthit_avg=94.15:besthit_max=95.7:besthit_min=92.6:besthit_std=2.192031021678303:besthit_sum=188.3:bitscore_avg=44.25:bitscore_max=45.8:bitscore_min=42.7:bitscore_std=2.192031021678293:bitscore_sum=88.5:capture_class_counter=c__Gammaproteobacteria--3:capture_domain_counter=d__Bacteria--3:capture_family_counter=f__Burkholderiaceae--3:capture_genus_counter=g__Massilia--2||g__Pulveribacter--1:capture_order_counter=o__Burkholderiales--3:capture_phylum_counter=p__Proteobacteria--3:capture_species_counter=s__Massilia aurea_A--1||s__Massilia aurea_B--1||s__Pulveribacter sp002434305--1:evalue_avg=4.8265e-08:evalue_max=8.97e-08:evalue_min=6.83e-09:evalue_std=5.859793895692919e-08:evalue_sum=9.653e-08:gapopen_avg=0.0:gapopen_max=0.0:gapopen_min=0.0:gapopen_std=0.0:gapopen_sum=0.0:gtdb_class_counter=:gtdb_domain_counter=:gtdb_family_counter=:gtdb_genus_counter=:gtdb_order_counter=:gtdb_phylum_counter=:gtdb_species_counter=:heptad_counter=MCP-36H--3:lbd_counter=:length_avg=25.0:length_max=27.0:length_min=23.0:length_std=2.8284271247461903:length_sum=50.0:mismatch_avg=1.5:mismatch_max=2.0:mismatch_min=1.0:mismatch_std=0.7071067811865476:mismatch_sum=3.0:name=N1074067:qcovhsp_avg=98.2:qcovhsp_max=100.0:qcovhsp_min=96.4:qcovhsp_std=2.545584412271567:qcovhsp_sum=196.4:qend_avg=25.0:qend_max=27.0:qend_min=23.0:qend_std=2.8284271247461903:qend_sum=50.0:qstart_avg=1.0:qstart_max=1.0:qstart_min=1.0:qstart_std=0.0:qstart_sum=2.0:ref_name_counter=RS_GCF_000256565.1_protein.faa_NZ_AJHH01000818.1_1@PF00015_full_PFAM.1.33--2:scovhsp_avg=78.15:scovhsp_max=84.4:scovhsp_min=71.9:scovhsp_std=8.838834764831844:scovhsp_sum=156.3:send_avg=31.0:send_max=32.0:send_min=30.0:send_std=1.4142135623730951:send_sum=62.0:sstart_avg=7.0:sstart_max=8.0:sstart_min=6.0:sstart_std=1.4142135623730951:sstart_sum=14.0],GB_GCA_004359425.1_protein.faa_PTEU01000002.1_679@PF00015_full_PFAM.297.498:5e-09[&&NHX:Type=GTDB:gtdb_class=c__Gammaproteobacteria:gtdb_domain=d__Bacteria:gtdb_family=f__Burkholderiaceae:gtdb_genus=g__Ideonella:gtdb_order=o__Burkholderiales:gtdb_phylum=p__Proteobacteria:gtdb_species=s__Ideonella sp004359425:heptad=MCP-36H:species=d__Bacteria_p__Proteobacteria_c__Gammaproteobacteria_o__Burkholderiales_f__Burkholderiaceae_g__Ideonella_s__Ideonella sp004359425])0.972:0.320951[&&NHX:Sample_counter=rhizpot1--3:Type_counter=GTDB--1||capture--3:besthit_avg=94.15:besthit_max=95.7:besthit_min=92.6:besthit_std=2.192031021678303:besthit_sum=188.3:bitscore_avg=44.25:bitscore_max=45.8:bitscore_min=42.7:bitscore_std=2.192031021678293:bitscore_sum=88.5:capture_class_counter=c__Gammaproteobacteria--3:capture_domain_counter=d__Bacteria--3:capture_family_counter=f__Burkholderiaceae--3:capture_genus_counter=g__Massilia--2||g__Pulveribacter--1:capture_order_counter=o__Burkholderiales--3:capture_phylum_counter=p__Proteobacteria--3:capture_species_counter=s__Massilia aurea_A--1||s__Massilia aurea_B--1||s__Pulveribacter sp002434305--1:evalue_avg=4.8265e-08:evalue_max=8.97e-08:evalue_min=6.83e-09:evalue_std=5.859793895692919e-08:evalue_sum=9.653e-08:gapopen_avg=0.0:gapopen_max=0.0:gapopen_min=0.0:gapopen_std=0.0:gapopen_sum=0.0:gtdb_class_counter=c__Gammaproteobacteria--1:gtdb_domain_counter=d__Bacteria--1:gtdb_family_counter=f__Burkholderiaceae--1:gtdb_genus_counter=g__Ideonella--1:gtdb_order_counter=o__Burkholderiales--1:gtdb_phylum_counter=p__Proteobacteria--1:gtdb_species_counter=s__Ideonella sp004359425--1:heptad_counter=MCP-36H--4:lbd_counter=:lca_tree=s__Ideonella sp004359425:length_avg=25.0:length_max=27.0:length_min=23.0:length_std=2.8284271247461903:length_sum=50.0:mismatch_avg=1.5:mismatch_max=2.0:mismatch_min=1.0:mismatch_std=0.7071067811865476:mismatch_sum=3.0:name=N1074069:qcovhsp_avg=98.2:qcovhsp_max=100.0:qcovhsp_min=96.4:qcovhsp_std=2.545584412271567:qcovhsp_sum=196.4:qend_avg=25.0:qend_max=27.0:qend_min=23.0:qend_std=2.8284271247461903:qend_sum=50.0:qstart_avg=1.0:qstart_max=1.0:qstart_min=1.0:qstart_std=0.0:qstart_sum=2.0:ref_name_counter=RS_GCF_000256565.1_protein.faa_NZ_AJHH01000818.1_1@PF00015_full_PFAM.1.33--2:scovhsp_avg=78.15:scovhsp_max=84.4:scovhsp_min=71.9:scovhsp_std=8.838834764831844:scovhsp_sum=156.3:send_avg=31.0:send_max=32.0:send_min=30.0:send_std=1.4142135623730951:send_sum=62.0:sstart_avg=7.0:sstart_max=8.0:sstart_min=6.0:sstart_std=1.4142135623730951:sstart_sum=14.0])0.65:0.0798153[&&NHX:Sample_counter=rhizpot1--4:Type_counter=GTDB--1||capture--4:besthit_avg=94.15:besthit_max=95.7:besthit_min=92.6:besthit_std=2.192031021678303:besthit_sum=188.3:bitscore_avg=44.25:bitscore_max=45.8:bitscore_min=42.7:bitscore_std=2.192031021678293:bitscore_sum=88.5:capture_class_counter=c__Gammaproteobacteria--3||c__UBA1135--1:capture_domain_counter=d__Bacteria--4:capture_family_counter=f__Burkholderiaceae--3||f__GCA-002686595--1:capture_genus_counter=g__GCA-2862085--1||g__Massilia--2||g__Pulveribacter--1:capture_order_counter=o__Burkholderiales--3||o__UBA1135--1:capture_phylum_counter=p__Planctomycetota--1||p__Proteobacteria--3:capture_species_counter=s__GCA-2862085 sp007751475--1||s__Massilia aurea_A--1||s__Massilia aurea_B--1||s__Pulveribacter sp002434305--1:evalue_avg=4.8265e-08:evalue_max=8.97e-08:evalue_min=6.83e-09:evalue_std=5.859793895692919e-08:evalue_sum=9.653e-08:gapopen_avg=0.0:gapopen_max=0.0:gapopen_min=0.0:gapopen_std=0.0:gapopen_sum=0.0:gtdb_class_counter=c__Gammaproteobacteria--1:gtdb_domain_counter=d__Bacteria--1:gtdb_family_counter=f__Burkholderiaceae--1:gtdb_genus_counter=g__Ideonella--1:gtdb_order_counter=o__Burkholderiales--1:gtdb_phylum_counter=p__Proteobacteria--1:gtdb_species_counter=s__Ideonella sp004359425--1:heptad_counter=MCP-36H--5:lbd_counter=:lca_tree=s__Ideonella sp004359425:length_avg=25.0:length_max=27.0:length_min=23.0:length_std=2.8284271247461903:length_sum=50.0:mismatch_avg=1.5:mismatch_max=2.0:mismatch_min=1.0:mismatch_std=0.7071067811865476:mismatch_sum=3.0:name=N1074070:qcovhsp_avg=98.2:qcovhsp_max=100.0:qcovhsp_min=96.4:qcovhsp_std=2.545584412271567:qcovhsp_sum=196.4:qend_avg=25.0:qend_max=27.0:qend_min=23.0:qend_std=2.8284271247461903:qend_sum=50.0:qstart_avg=1.0:qstart_max=1.0:qstart_min=1.0:qstart_std=0.0:qstart_sum=2.0:ref_name_counter=RS_GCF_000256565.1_protein.faa_NZ_AJHH01000818.1_1@PF00015_full_PFAM.1.33--2:scovhsp_avg=78.15:scovhsp_max=84.4:scovhsp_min=71.9:scovhsp_std=8.838834764831844:scovhsp_sum=156.3:send_avg=31.0:send_max=32.0:send_min=30.0:send_std=1.4142135623730951:send_sum=62.0:sstart_avg=7.0:sstart_max=8.0:sstart_min=6.0:sstart_std=1.4142135623730951:sstart_sum=14.0],((GB_GCA_007280895.1_protein.faa_QYQN01000035.1_8@PF00015_full_PFAM.607.681:1e-08[&&NHX:Type=GTDB:gtdb_class=c__Gammaproteobacteria:gtdb_domain=d__Bacteria:gtdb_family=f__Methylomonadaceae:gtdb_genus=g__Methylovulum:gtdb_order=o__Methylococcales:gtdb_phylum=p__Proteobacteria:gtdb_species=s__Methylovulum sp007280895:heptad=MCP-36H:species=d__Bacteria_p__Proteobacteria_c__Gammaproteobacteria_o__Methylococcales_f__Methylomonadaceae_g__Methylovulum_s__Methylovulum sp007280895],46f06bce-fe45-4b53-9c77-11f065711ec6_6@MCPsignal.723.766:0.367217[&&NHX:Sample=rhiztom2:Type=capture:besthit=72.1:bitscore=51.2:capture_class=c__Gammaproteobacteria:capture_domain=d__Bacteria:capture_family=f__Burkholderiaceae:capture_genus=g__Acidovorax:capture_order=o__Burkholderiales:capture_phylum=p__Proteobacteria:capture_species=s__Acidovorax delafieldii_B:evalue=3.03e-10:gapopen=0.0:heptad=MCP-34H:length=43.0:mismatch=12.0:qcovhsp=100.0:qend=43.0:qstart=1.0:ref_name=GB_GCA_903880675.1_protein.faa_CAIRQL010000167.1_1@PF00015_full_PFAM.2.87:scovhsp=50.6:send=84.0:sstart=42.0])0.806:0.233158[&&NHX:Sample_counter=rhiztom2--1:Type_counter=GTDB--1||capture--1:besthit_avg=72.1:besthit_max=72.1:besthit_min=72.1:besthit_std=0:besthit_sum=72.1:bitscore_avg=51.2:bitscore_max=51.2:bitscore_min=51.2:bitscore_std=0:bitscore_sum=51.2:capture_class_counter=c__Gammaproteobacteria--1:capture_domain_counter=d__Bacteria--1:capture_family_counter=f__Burkholderiaceae--1:capture_genus_counter=g__Acidovorax--1:capture_order_counter=o__Burkholderiales--1:capture_phylum_counter=p__Proteobacteria--1:capture_species_counter=s__Acidovorax delafieldii_B--1:evalue_avg=3.03e-10:evalue_max=3.03e-10:evalue_min=3.03e-10:evalue_std=0:evalue_sum=3.03e-10:gapopen_avg=0.0:gapopen_max=0.0:gapopen_min=0.0:gapopen_std=0:gapopen_sum=0.0:gtdb_class_counter=c__Gammaproteobacteria--1:gtdb_domain_counter=d__Bacteria--1:gtdb_family_counter=f__Methylomonadaceae--1:gtdb_genus_counter=g__Methylovulum--1:gtdb_order_counter=o__Methylococcales--1:gtdb_phylum_counter=p__Proteobacteria--1:gtdb_species_counter=s__Methylovulum sp007280895--1:heptad_counter=MCP-34H--1||MCP-36H--1:lbd_counter=:lca_tree=s__Methylovulum sp007280895:length_avg=43.0:length_max=43.0:length_min=43.0:length_std=0:length_sum=43.0:mismatch_avg=12.0:mismatch_max=12.0:mismatch_min=12.0:mismatch_std=0:mismatch_sum=12.0:name=N1074073:qcovhsp_avg=100.0:qcovhsp_max=100.0:qcovhsp_min=100.0:qcovhsp_std=0:qcovhsp_sum=100.0:qend_avg=43.0:qend_max=43.0:qend_min=43.0:qend_std=0:qend_sum=43.0:qstart_avg=1.0:qstart_max=1.0:qstart_min=1.0:qstart_std=0:qstart_sum=1.0:ref_name_counter=GB_GCA_903880675.1_protein.faa_CAIRQL010000167.1_1@PF00015_full_PFAM.2.87--1:scovhsp_avg=50.6:scovhsp_max=50.6:scovhsp_min=50.6:scovhsp_std=0:scovhsp_sum=50.6:send_avg=84.0:send_max=84.0:send_min=84.0:send_std=0:send_sum=84.0:sstart_avg=42.0:sstart_max=42.0:sstart_min=42.0:sstart_std=0:sstart_sum=42.0],f3969b75-b4b0-4dbb-b137-b84353825393_4@MCPsignal.189.258:0.0381782[&&NHX:Sample=rhizpot1:Type=capture:capture_class=c__Alphaproteobacteria:capture_domain=d__Bacteria:capture_family=f__Rhizobiaceae:capture_genus=g__Neorhizobium:capture_order=o__Rhizobiales:capture_phylum=p__Proteobacteria:capture_species=s__Neorhizobium galegae_D:heptad=MCP-36H])0.835:0.125976[&&NHX:Sample_counter=rhizpot1--1||rhiztom2--1:Type_counter=GTDB--1||capture--2:besthit_avg=72.1:besthit_max=72.1:besthit_min=72.1:besthit_std=0:besthit_sum=72.1:bitscore_avg=51.2:bitscore_max=51.2:bitscore_min=51.2:bitscore_std=0:bitscore_sum=51.2:capture_class_counter=c__Alphaproteobacteria--1||c__Gammaproteobacteria--1:capture_domain_counter=d__Bacteria--2:capture_family_counter=f__Burkholderiaceae--1||f__Rhizobiaceae--1:capture_genus_counter=g__Acidovorax--1||g__Neorhizobium--1:capture_order_counter=o__Burkholderiales--1||o__Rhizobiales--1:capture_phylum_counter=p__Proteobacteria--2:capture_species_counter=s__Acidovorax delafieldii_B--1||s__Neorhizobium galegae_D--1:evalue_avg=3.03e-10:evalue_max=3.03e-10:evalue_min=3.03e-10:evalue_std=0:evalue_sum=3.03e-10:gapopen_avg=0.0:gapopen_max=0.0:gapopen_min=0.0:gapopen_std=0:gapopen_sum=0.0:gtdb_class_counter=c__Gammaproteobacteria--1:gtdb_domain_counter=d__Bacteria--1:gtdb_family_counter=f__Methylomonadaceae--1:gtdb_genus_counter=g__Methylovulum--1:gtdb_order_counter=o__Methylococcales--1:gtdb_phylum_counter=p__Proteobacteria--1:gtdb_species_counter=s__Methylovulum sp007280895--1:heptad_counter=MCP-34H--1||MCP-36H--2:lbd_counter=:lca_tree=s__Methylovulum sp007280895:length_avg=43.0:length_max=43.0:length_min=43.0:length_std=0:length_sum=43.0:mismatch_avg=12.0:mismatch_max=12.0:mismatch_min=12.0:mismatch_std=0:mismatch_sum=12.0:name=N1074075:qcovhsp_avg=100.0:qcovhsp_max=100.0:qcovhsp_min=100.0:qcovhsp_std=0:qcovhsp_sum=100.0:qend_avg=43.0:qend_max=43.0:qend_min=43.0:qend_std=0:qend_sum=43.0:qstart_avg=1.0:qstart_max=1.0:qstart_min=1.0:qstart_std=0:qstart_sum=1.0:ref_name_counter=GB_GCA_903880675.1_protein.faa_CAIRQL010000167.1_1@PF00015_full_PFAM.2.87--1:scovhsp_avg=50.6:scovhsp_max=50.6:scovhsp_min=50.6:scovhsp_std=0:scovhsp_sum=50.6:send_avg=84.0:send_max=84.0:send_min=84.0:send_std=0:send_sum=84.0:sstart_avg=42.0:sstart_max=42.0:sstart_min=42.0:sstart_std=0:sstart_sum=42.0])0.838:0.0967497[&&NHX:Sample_counter=rhizpot1--5||rhiztom2--1:Type_counter=GTDB--2||capture--6:besthit_avg=86.8:besthit_max=95.7:besthit_min=72.1:besthit_std=12.824585763290761:besthit_sum=260.4:bitscore_avg=46.56666666666666:bitscore_max=51.2:bitscore_min=42.7:bitscore_std=4.301550108197432:bitscore_sum=139.7:capture_class_counter=c__Alphaproteobacteria--1||c__Gammaproteobacteria--4||c__UBA1135--1:capture_domain_counter=d__Bacteria--6:capture_family_counter=f__Burkholderiaceae--4||f__GCA-002686595--1||f__Rhizobiaceae--1:capture_genus_counter=g__Acidovorax--1||g__GCA-2862085--1||g__Massilia--2||g__Neorhizobium--1||g__Pulveribacter--1:capture_order_counter=o__Burkholderiales--4||o__Rhizobiales--1||o__UBA1135--1:capture_phylum_counter=p__Planctomycetota--1||p__Proteobacteria--5:capture_species_counter=s__Acidovorax delafieldii_B--1||s__GCA-2862085 sp007751475--1||s__Massilia aurea_A--1||s__Massilia aurea_B--1||s__Neorhizobium galegae_D--1||s__Pulveribacter sp002434305--1:evalue_avg=3.227766666666667e-08:evalue_max=8.97e-08:evalue_min=3.03e-10:evalue_std=4.983616865624136e-08:evalue_sum=9.6833e-08:gapopen_avg=0.0:gapopen_max=0.0:gapopen_min=0.0:gapopen_std=0.0:gapopen_sum=0.0:gtdb_class_counter=c__Gammaproteobacteria--2:gtdb_domain_counter=d__Bacteria--2:gtdb_family_counter=f__Burkholderiaceae--1||f__Methylomonadaceae--1:gtdb_genus_counter=g__Ideonella--1||g__Methylovulum--1:gtdb_order_counter=o__Burkholderiales--1||o__Methylococcales--1:gtdb_phylum_counter=p__Proteobacteria--2:gtdb_species_counter=s__Ideonella sp004359425--1||s__Methylovulum sp007280895--1:heptad_counter=MCP-34H--1||MCP-36H--7:lbd_counter=:lca_tree=c__Gammaproteobacteria:length_avg=31.0:length_max=43.0:length_min=23.0:length_std=10.583005244258363:length_sum=93.0:mismatch_avg=5.0:mismatch_max=12.0:mismatch_min=1.0:mismatch_std=6.082762530298219:mismatch_sum=15.0:name=N1074076:qcovhsp_avg=98.8:qcovhsp_max=100.0:qcovhsp_min=96.4:qcovhsp_std=2.0784609690826494:qcovhsp_sum=296.4:qend_avg=31.0:qend_max=43.0:qend_min=23.0:qend_std=10.583005244258363:qend_sum=93.0:qstart_avg=1.0:qstart_max=1.0:qstart_min=1.0:qstart_std=0.0:qstart_sum=3.0:ref_name_counter=GB_GCA_903880675.1_protein.faa_CAIRQL010000167.1_1@PF00015_full_PFAM.2.87--1||RS_GCF_000256565.1_protein.faa_NZ_AJHH01000818.1_1@PF00015_full_PFAM.1.33--2:scovhsp_avg=68.96666666666667:scovhsp_max=84.4:scovhsp_min=50.6:scovhsp_std=17.089860541658418:scovhsp_sum=206.9:send_avg=48.666666666666664:send_max=84.0:send_min=30.0:send_std=30.615900008546756:send_sum=146.0:sstart_avg=18.666666666666668:sstart_max=42.0:sstart_min=6.0:sstart_std=20.231987873991358:sstart_sum=56.0])0.835:0.0227974[&&NHX:Sample_counter=rhizpot1--177||rhizpot2--30||rhizpot3--144||rhiztom1--118||rhiztom2--81||rhiztom3--125:Type_counter=GTDB--297||capture--675:besthit_avg=86.21304347826087:besthit_max=100.0:besthit_min=43.7:besthit_std=13.913760330476062:besthit_sum=27760.600000000002:bitscore_avg=174.95434782608694:bitscore_max=263.0:bitscore_min=37.0:bitscore_std=59.799732725130305:bitscore_sum=56335.299999999996:capture_class_counter=c__Acidobacteriae--2||c__Actinomycetia--1||c__Alphaproteobacteria--130||c__Anaerolineae--1||c__Bacilli--4||c__Bdellovibrionia--1||c__Blastocatellia--1||c__Chloroflexia--1||c__Clostridia--20||c__Cyanobacteriia--1||c__DRWO01--2||c__Dehalococcoidia--1||c__Desulfarculia--4||c__Desulfobacteria--2||c__Desulfobulbia--7||c__Desulfovibrionia--11||c__Desulfuromonadia--23||c__Fibrobacteria--14||c__Fimbriimonadia--1||c__Gammaproteobacteria--374||c__Gemmatimonadetes--1||c__Halobacteria--4||c__Holophagae--17||c__Lentisphaeria--2||c__Magnetococcia--4||c__Myxococcia--3||c__Nitrospiria--1||c__Phycisphaerae--6||c__Planctomycetia--4||c__Polyangia--12||c__SZUA-567--1||c__Spirochaetia--1||c__Synergistia--2||c__Syntrophobacteria--1||c__Thermodesulfovibrionia--1||c__Thermoleophilia--2||c__Thermoplasmata--2||c__UBA1135--1||c__UBA727--2||c__Verrucomicrobiae--6||c__Zetaproteobacteria--1:capture_domain_counter=d__Archaea--6||d__Bacteria--669:capture_family_counter=f__Acetobacteraceae--1||f__Acutalibacteraceae--1||f__Aeromonadaceae--2||f__Aminobacteriaceae--1||f__Anaerohalosphaeraceae--2||f__Anaeromyxobacteraceae--1||f__Azospirillaceae--19||f__Bdellovibrionaceae--1||f__Beijerinckiaceae--10||f__Bryobacteraceae--1||f__Burkholderiaceae--272||f__Butyricicoccaceae--1||f__CAIYYI01--1||f__Casimicrobiaceae--3||f__Casp-alpha2--1||f__Caulobacteraceae--21||f__Chromatiaceae--8||f__Competibacteraceae--1||f__DRWO01--2||f__DSM-9756--1||f__Desulfarculaceae--3||f__Desulfococcaceae--1||f__Desulfovibrionaceae--11||f__Desulfurivibrionaceae--7||f__Dongiaceae--1||f__Ectothiorhodospiraceae--1||f__Enterobacteriaceae--4||f__Ferrovibrionaceae--20||f__Fibrobacteraceae--14||f__Fimbriimonadaceae--1||f__GCA-002686595--1||f__Ga0077536--1||f__Gallionellaceae--3||f__Geitlerinemaceae--1||f__Gemmataceae--3||f__Gemmatimonadaceae--1||f__Geobacteraceae--3||f__Geodermatophilaceae--1||f__Geopsychrobacteraceae--1||f__Haloarculaceae--2||f__Halobacteriaceae--1||f__Halomonadaceae--7||f__Holophagaceae--17||f__Hyphomicrobiaceae--1||f__JAABTS01--1||f__JAADHS01--2||f__JAHJTB01--1||f__Lachnospiraceae--9||f__Magnetaquicoccaceae--4||f__Magnetobacteriaceae--1||f__Magnetospirillaceae--3||f__Mariprofundaceae--1||f__Methanomassiliicoccaceae--2||f__Moraxellaceae--2||f__Myxococcaceae--2||f__Nevskiaceae--1||f__Nitrosomonadaceae--1||f__Nitrospiraceae--1||f__Oleiphilaceae--1||f__Opitutaceae--1||f__Oscillospiraceae--8||f__PXRE01--1||f__Paenibacillaceae--4||f__Polyangiaceae--12||f__Pseudomonadaceae--28||f__Pseudopelobacteraceae--19||f__Pyrinomonadaceae--1||f__Rhizobiaceae--7||f__Rhodanobacteraceae--1||f__Rhodobacteraceae--3||f__Rhodocyclaceae--11||f__Roseiflexaceae--1||f__Ruminococcaceae--1||f__SZUA-567--1||f__SbA1--1||f__Sedimenticolaceae--1||f__Solirubrobacteraceae--2||f__Sphingomonadaceae--5||f__Stappiaceae--5||f__Steroidobacteraceae--2||f__Synergistaceae--1||f__Tepidiformaceae--1||f__Thioalkalivibrionaceae--1||f__Thiobacillaceae--2||f__Thiohalomonadaceae--1||f__Thiotrichaceae--1||f__Treponemataceae--1||f__UBA12454--1||f__UBA1268--1||f__UBA1321--1||f__UBA1924--1||f__UBA6663--1||f__UBA9464--3||f__UTPLA1--2||f__VGSZ01--2||f__Vibrionaceae--1||f__Victivallaceae--2||f__Xanthobacteraceae--33||f__Xanthomonadaceae--16:capture_genus_counter=g__13-2-20CM-66-19--1||g__Achromobacter--7||g__Acidovorax--99||g__Acidovorax_A--2||g__Aeromonas--2||g__Agathobaculum--1||g__Agrobacterium--1||g__Alicycliphilus--1||g__Aquabacterium--3||g__Aquabacterium_A--1||g__Aquincola--2||g__Archangium--1||g__Aromatoleum--1||g__Aureimonas--1||g__Aureimonas_A--2||g__Azoarcus--1||g__Azohydromonas--3||g__Azospirillum--2||g__Bdellovibrio--1||g__Bog-209--1||g__Bradyrhizobium--14||g__Brenneria--1||g__CAIMFV01--10||g__CAIMXF01--1||g__CAIPAT01--2||g__CAIRAY01--14||g__CAIWAH01--3||g__CAIWHR01--3||g__CAIYYI01--1||g__CAJCBL01--1||g__COE1--2||g__Caballeronia--2||g__Caproiciproducens--1||g__Caulobacter--10||g__Cohnella--2||g__Collimonas--2||g__Comamonas--4||g__Competibacter_A--1||g__Cupriavidus--1||g__DRWO01--2||g__Denitromonas--2||g__Desulfonema_B--1||g__Desulfosoma--1||g__Dongia--1||g__Duganella--10||g__Dysosmobacter--3||g__ER4--3||g__Eisenbergiella--1||g__Enterocloster--1||g__Enterovibrio--1||g__FeB-14--1||g__Fen-999--1||g__Ferrovibrio--20||g__Frateuria_B--1||g__G11--1||g__GCA-002840015--1||g__GCA-2862085--1||g__Gallionella--3||g__Gemmata--3||g__Geodermatophilus--1||g__Geomonas--3||g__Geopsychrobacter--1||g__Geothrix--17||g__Giesbergeria--7||g__Halodesulfurarchaeum--1||g__Halomonas--3||g__Halomonas_C--1||g__Herbaspirillum--1||g__Hongsoonwoonella--2||g__Humidesulfovibrio--1||g__HyVt-443--1||g__Hydrogenophaga--20||g__Hylemonella--8||g__Hyphomicrobium--1||g__Ideonella_A--4||g__J005--1||g__JAABTS01--1||g__JAADHS01--2||g__JAANAU01--4||g__JAAYOR01--1||g__JABAQM01--1||g__JABWBB01--1||g__JACOUT01--1||g__JACQWY01--1||g__JACRCG01--1||g__JACRDC01--3||g__JAFDVJ01--1||g__JAFGGE01--1||g__JAFGQA01--2||g__JAFGWW01--1||g__JAHJTB01--1||g__Jannaschia--1||g__Janthinobacterium--3||g__KK5--3||g__Kineothrix--3||g__Kosakonia--1||g__Kushneria--1||g__Luteimonas--2||g__Lysobacter--2||g__Lysobacter_B--1||g__Magnetobacterium--1||g__Mangrovitalea--1||g__Marichromatium--8||g__Marinospirillum--1||g__Massilia--16||g__Megalodesulfovibrio--7||g__Melaminivora_A--1||g__Methylobacterium--10||g__Mitsuaria--3||g__Moraxella_A--2||g__Myxococcus--1||g__NK4A136--1||g__Natronomonas--2||g__Neorhizobium--2||g__Nitrosomonas--1||g__Nitrospira_F--1||g__Niveibacterium--1||g__Noviherbaspirillum--2||g__Noviherbaspirillum_A--2||g__Novosphingobium--1||g__PFJX01--1||g__PMG-095--1||g__PXRE01--1||g__Paenibacillus_D--1||g__Palsa-513--1||g__Palsa-881--1||g__Palsa-89--1||g__Panacagrimonas--1||g__Pantoea--2||g__Paraburkholderia--14||g__Parapusillimonas--1||g__Patulibacter--1||g__Pelethomonas--2||g__Phaeospirillum--3||g__Phormidium_A--1||g__Pseudoduganella--7||g__Pseudolabrys--16||g__Pseudomonas--7||g__Pseudomonas_A--1||g__Pseudomonas_E--20||g__Pseudoxanthomonas_A--1||g__Pulveribacter--1||g__QWPN01--1||g__R267--1||g__Ramlibacter--4||g__Rhizobacter--5||g__Rhizobium--1||g__Rhizorhapis--1||g__Rhodobacter--2||g__Rhodoferax--3||g__Roseibium--1||g__Roseiflexus--1||g__Roseomonas_B--1||g__Rubrivivax--5||g__Ruminococcus_D--1||g__SCMT01--1||g__SCN-70-22--1||g__SYFR01--11||g__SZAS-72--1||g__SZUA-493--1||g__Saccharibacillus--1||g__Salinicola--1||g__Skermanella--17||g__Solidesulfovibrio--3||g__SpSt-583--1||g__Sphingomonas--2||g__Spiro-10--1||g__Stappia--2||g__Stenotrophomonas--2||g__Sulfuritalea--4||g__Tardiphaga--3||g__Tepidimonas--1||g__Thermanaerovibrio--1||g__Thioalkalivibrio--1||g__Thioalkalivibrio_A--1||g__Thiobacillus--1||g__Thiothrix--1||g__Tsuneonella--1||g__UBA12454--1||g__UBA1321--1||g__UBA1479--1||g__UBA1603--18||g__UBA4615--1||g__UBA5123--7||g__UBA6--2||g__UBA7708--1||g__UBA997--1||g__Undibacterium--4||g__VGSZ01--1||g__Variovorax--14||g__Xanthomonas--1||g__Xanthomonas_A--5||g__ZC4RG24--1||g__Zhizhongheella--3:capture_order_counter=o__Acetobacterales--1||o__Acidobacteriales--1||o__Adiutricales--1||o__Anaerolineales--1||o__Azospirillales--19||o__Bdellovibrionales--1||o__Bryobacterales--1||o__Burkholderiales--292||o__Caulobacterales--21||o__Chloroflexales--1||o__Chromatiales--9||o__Competibacterales--1||o__Cyanobacteriales--1||o__DRWO01--2||o__Desulfarculales--3||o__Desulfobacterales--2||o__Desulfobulbales--7||o__Desulfovibrionales--11||o__Desulfuromonadales--1||o__Dongiales--1||o__Ectothiorhodospirales--2||o__Enterobacterales--7||o__Ferrovibrionales--20||o__Fibrobacterales--14||o__Fimbriimonadales--1||o__Ga0077536--1||o__Gemmatales--3||o__Gemmatimonadales--1||o__Geobacterales--22||o__Halobacteriales--4||o__Holophagales--17||o__JAADHS01--2||o__Lachnospirales--9||o__Magnetococcales--4||o__Mariprofundales--1||o__Methanomassiliicoccales--2||o__Methylacidiphilales--1||o__Mycobacteriales--1||o__Myxococcales--3||o__Nevskiales--1||o__Nitrospirales--1||o__Opitutales--1||o__Oscillospirales--11||o__Paenibacillales--4||o__Pedosphaerales--4||o__Phycisphaerales--1||o__Pirellulales--1||o__Polyangiales--12||o__Pseudomonadales--38||o__Pyrinomonadales--1||o__Rhizobiales--56||o__Rhodobacterales--3||o__Rhodospirillales--4||o__SZUA-567--1||o__Sedimentisphaerales--3||o__Solirubrobacterales--2||o__Sphingomonadales--5||o__Steroidobacterales--2||o__Synergistales--2||o__Syntrophobacterales--1||o__Tepidiformales--1||o__Thermodesulfovibrionales--1||o__Thiohalomonadales--1||o__Thiotrichales--1||o__Treponematales--1||o__UBA1135--1||o__UBA1845--2||o__UBA727--2||o__Victivallales--2||o__Xanthomonadales--17:capture_phylum_counter=p__Acidobacteriota--20||p__Actinobacteriota--3||p__Armatimonadota--1||p__Bdellovibrionota--1||p__Chloroflexota--3||p__Cyanobacteria--1||p__Desulfobacterota--37||p__Desulfobacterota_I--11||p__Fibrobacterota--14||p__Firmicutes--4||p__Firmicutes_A--20||p__Gemmatimonadota--1||p__Halobacteriota--4||p__Myxococcota--17||p__Nitrospirota--2||p__Planctomycetota--12||p__Proteobacteria--509||p__Spirochaetota--1||p__Synergistota--4||p__Thermoplasmatota--2||p__Verrucomicrobiota--8:capture_species_counter=s__13-2-20CM-66-19 sp018240525--1||s__Achromobacter denitrificans--3||s__Achromobacter xylosoxidans_C--4||s__Acidovorax delafieldii--1||s__Acidovorax delafieldii_B--1||s__Acidovorax sp001411535--85||s__Acidovorax sp001428665--1||s__Acidovorax sp003053545--2||s__Acidovorax sp003058055--1||s__Acidovorax sp004210805--6||s__Acidovorax sp005405905--1||s__Acidovorax sp018828125--1||s__Acidovorax_A konjaci--1||s__Acidovorax_A sp002397315--1||s__Aeromonas diversa--2||s__Agathobaculum sp900291975--1||s__Agrobacterium nepotum--1||s__Alicycliphilus sp018240995--1||s__Aquabacterium sp002339015--2||s__Aquabacterium sp016219375--1||s__Aquabacterium_A sp001770815--1||s__Aquincola tertiaricarbonis--2||s__Archangium violaceum_A--1||s__Aromatoleum buckelii--1||s__Aureimonas sp001442755--1||s__Aureimonas_A psammosilene--1||s__Aureimonas_A sp001425485--1||s__Azoarcus sp012911025--1||s__Azohydromonas lata--3||s__Azospirillum humicireducens--1||s__Azospirillum sp003590795--1||s__Bdellovibrio bacteriovorus_F--1||s__Bog-209 sp003152795--1||s__Bradyrhizobium liaoningense_A--14||s__Brenneria sp013155275--1||s__CAIMFV01 sp903874895--10||s__CAIMXF01 sp903845345--1||s__CAIPAT01 sp903863035--2||s__CAIRAY01 sp903876665--14||s__CAIWAH01 sp903821635--3||s__CAIWHR01 sp903912485--3||s__CAIYYI01 sp903930345--1||s__CAJCBL01 sp019136515--1||s__COE1 sp000403215--1||s__COE1 sp017391545--1||s__Caballeronia peredens--1||s__Caballeronia verschuerenii--1||s__Caproiciproducens galactitolivorans--1||s__Caulobacter sp001556515--10||s__Cohnella xylanilytica--2||s__Collimonas fungivorans_A--2||s__Comamonas acidovorans--1||s__Comamonas aquatica--2||s__Comamonas testosteroni--1||s__Competibacter_A sp016790045--1||s__Cupriavidus basilensis--1||s__DRWO01 sp011375965--2||s__Denitromonas sp008501585--1||s__Denitromonas sp010983895--1||s__Desulfonema_B ishimotonii--1||s__Desulfosoma infernum_A--1||s__Dongia sp000620685--1||s__Duganella alba--1||s__Duganella levis--1||s__Duganella phyllosphaerae--1||s__Duganella sp000381565--2||s__Duganella sp003217375--1||s__Duganella sp009674535--2||s__Duganella sp009857495--1||s__Duganella sp017833525--1||s__Dysosmobacter sp910583695--1||s__Dysosmobacter sp910587525--2||s__ER4 sp015068465--1||s__ER4 sp017620315--2||s__Eisenbergiella sp900548905--1||s__Enterocloster bolteae--1||s__Enterovibrio sp001310415--1||s__FeB-14 sp016719395--1||s__Fen-999 sp003157035--1||s__Ferrovibrio sp002482765--20||s__Frateuria_B defendens--1||s__G11 sp017614185--1||s__GCA-002840015 sp002782905--1||s__GCA-2862085 sp007751475--1||s__Gallionella acididurans--3||s__Gemmata massiliana--3||s__Geodermatophilus obscurus_B--1||s__Geomonas limicola--1||s__Geomonas oryzae--1||s__Geomonas sp000175115--1||s__Geopsychrobacter sp009993495--1||s__Geothrix sp013390615--1||s__Geothrix sp016195985--3||s__Geothrix sp016721195--11||s__Geothrix sp903873655--2||s__Giesbergeria sp001724785--6||s__Giesbergeria sp012932145--1||s__Halodesulfurarchaeum sp018334775--1||s__Halomonas nanhaiensis--1||s__Halomonas salina_B--1||s__Halomonas saliphila--1||s__Halomonas_C coralii--1||s__Herbaspirillum sp000282575--1||s__Hongsoonwoonella sp009826895--2||s__Humidesulfovibrio sp018822105--1||s__HyVt-443 sp011051715--1||s__Hydrogenophaga borbori--5||s__Hydrogenophaga flava--6||s__Hydrogenophaga intermedia--1||s__Hydrogenophaga pseudoflava--3||s__Hydrogenophaga sp002001205--1||s__Hydrogenophaga sp002840835--1||s__Hydrogenophaga sp011772445--3||s__Hylemonella gracilis--8||s__Hyphomicrobium sp019137195--1||s__Ideonella_A sakaiensis--4||s__J005 sp003696795--1||s__JAABTS01 sp011389735--1||s__JAADHS01 sp013151745--2||s__JAANAU01 sp011089965--4||s__JAAYOR01 sp012520235--1||s__JABAQM01 sp019187105--1||s__JABWBB01 sp013360675--1||s__JACOUT01 sp016177705--1||s__JACQWY01 sp016209015--1||s__JACRCG01 sp903852495--1||s__JACRDC01 sp016208115--3||s__JAFDVJ01 sp018269075--1||s__JAFGGE01 sp016930745--1||s__JAFGQA01 sp016935885--2||s__JAFGWW01 sp016936955--1||s__JAHJTB01 sp018830135--1||s__Jannaschia seosinensis--1||s__Janthinobacterium lividum_E--1||s__Janthinobacterium sp009923995--1||s__Janthinobacterium sp014379395--1||s__KK5 sp001984095--3||s__Kineothrix alysoides--3||s__Kosakonia sp002886105--1||s__Kushneria marisflavi--1||s__Luteimonas sp000472505--2||s__Lysobacter sp001427785--1||s__Lysobacter sp907164845--1||s__Lysobacter_B sp002798295--1||s__Magnetobacterium sp015233725--1||s__Mangrovitalea sediminis--1||s__Marichromatium sp016938795--8||s__Marinospirillum sp014859565--1||s__Massilia aurea_A--6||s__Massilia aurea_B--1||s__Massilia horti--1||s__Massilia sp003520365--2||s__Massilia sp006715485--1||s__Massilia sp014171595--3||s__Massilia sp018119395--1||s__Massilia sp018119405--1||s__Megalodesulfovibrio gigas--7||s__Melaminivora_A sp003008575--1||s__Methylobacterium indicum--7||s__Methylobacterium sp001422985--1||s__Methylobacterium sp001423085--1||s__Methylobacterium symbioticum--1||s__Mitsuaria sp002761755--3||s__Moraxella_A cinereus--2||s__Myxococcus sp013336725--1||s__NK4A136 sp017508825--1||s__Natronomonas salsuginis--2||s__Neorhizobium galegae_D--1||s__Neorhizobium sp902167985--1||s__Nitrosomonas europaea--1||s__Nitrospira_F sp001464735--1||s__Niveibacterium umoris--1||s__Noviherbaspirillum denitrificans--2||s__Noviherbaspirillum_A soli--2||s__Novosphingobium sp003454795--1||s__PFJX01 sp903918705--1||s__PMG-095 sp903642325--1||s__PXRE01 sp003021085--1||s__Paenibacillus_D abyssi--1||s__Palsa-513 sp003138355--1||s__Palsa-881 sp018241335--1||s__Palsa-89 sp003132905--1||s__Panacagrimonas perspica--1||s__Pantoea persica--1||s__Pantoea sp002359495--1||s__Paraburkholderia acidiphila--3||s__Paraburkholderia phenazinium--1||s__Paraburkholderia phymatum--1||s__Paraburkholderia sp000173575--1||s__Paraburkholderia terrae--8||s__Parapusillimonas granuli--1||s__Patulibacter americanus--1||s__Pelethomonas sp910579965--2||s__Phaeospirillum kuznetsovii--1||s__Phaeospirillum sp903853455--2||s__Phormidium_A sp004299065--1||s__Pseudoduganella albidiflava--2||s__Pseudoduganella plicata--5||s__Pseudolabrys sp003367195--8||s__Pseudolabrys sp005153485--8||s__Pseudomonas nitroreducens_A--7||s__Pseudomonas_A kunmingensis--1||s__Pseudomonas_E bohemica--1||s__Pseudomonas_E caricapapayae--1||s__Pseudomonas_E cyclaminis--1||s__Pseudomonas_E entomophila_A--1||s__Pseudomonas_E fluorescens_BE--2||s__Pseudomonas_E fluorescens_BU--1||s__Pseudomonas_E fluorescens_T--1||s__Pseudomonas_E gingeri_B--2||s__Pseudomonas_E laurylsulfativorans--1||s__Pseudomonas_E protegens_B--1||s__Pseudomonas_E sp000282415--1||s__Pseudomonas_E sp000761545--1||s__Pseudomonas_E sp002483005--1||s__Pseudomonas_E sp005938045--1||s__Pseudomonas_E sp013179515--1||s__Pseudomonas_E sp014268755--3||s__Pseudoxanthomonas_A sp900116385--1||s__Pulveribacter sp002434305--1||s__QWPN01 sp005789975--1||s__R267 sp013340205--1||s__Ramlibacter sp007833165--1||s__Ramlibacter sp013087525--1||s__Ramlibacter sp013127575--1||s__Ramlibacter tataouinensis_A--1||s__Rhizobacter gummiphilus--1||s__Rhizobacter sp000799605--2||s__Rhizobacter sp900142965--2||s__Rhizobium sp002531905--1||s__Rhizorhapis suberifaciens--1||s__Rhodobacter aestuarii--1||s__Rhodobacter capsulatus_B--1||s__Rhodoferax sp008015235--1||s__Rhodoferax sp008080595--1||s__Rhodoferax sp903897925--1||s__Roseibium sp001890945--1||s__Roseiflexus castenholzii--1||s__Roseomonas_B sp017813355--1||s__Rubrivivax sp001295905--1||s__Rubrivivax sp016789955--2||s__Rubrivivax sp016790425--1||s__Rubrivivax sp903938815--1||s__Ruminococcus_D sp017526445--1||s__SCMT01 sp016789405--1||s__SCN-70-22 sp016794835--1||s__SYFR01 sp005800325--11||s__SZAS-72 sp018241695--1||s__SZUA-493 sp003251535--1||s__Saccharibacillus alkalitolerans--1||s__Salinicola sp002695065--1||s__Skermanella aerolata--17||s__Solidesulfovibrio magneticus_A--3||s__SpSt-583 sp017999235--1||s__Sphingomonas parapaucimobilis--1||s__Sphingomonas sp002127225--1||s__Spiro-10 sp003245785--1||s__Stappia taiwanensis--2||s__Stenotrophomonas maltophilia_A--1||s__Stenotrophomonas maltophilia_AV--1||s__Sulfuritalea sp016716965--3||s__Sulfuritalea sp903933395--1||s__Tardiphaga sp900114605--3||s__Tepidimonas alkaliphilus--1||s__Thermanaerovibrio velox--1||s__Thioalkalivibrio halophilus--1||s__Thioalkalivibrio_A sulfidiphilus--1||s__Thiobacillus sp016195805--1||s__Thiothrix nivea--1||s__Tsuneonella rigui--1||s__UBA12454 sp001825675--1||s__UBA1321 sp017849585--1||s__UBA1479 sp002433335--1||s__UBA1603 sp002322035--18||s__UBA4615 sp903898725--1||s__UBA5123 sp002414225--4||s__UBA5123 sp002415465--3||s__UBA6 sp002508545--2||s__UBA7708 sp002482415--1||s__UBA997 sp002291945--1||s__Undibacterium sp014284125--4||s__VGSZ01 sp016874845--1||s__Variovorax sp001984055--14||s__Xanthomonas arboricola_E--1||s__Xanthomonas_A sontii--5||s__ZC4RG24 sp003242685--1||s__Zhizhongheella caldifontis--3:evalue_avg=5.975453188200875e-08:evalue_max=1.87e-05:evalue_min=3.73e-91:evalue_std=1.0421964317817917e-06:evalue_sum=1.924095926600682e-05:gapopen_avg=0.19875776397515527:gapopen_max=4.0:gapopen_min=0.0:gapopen_std=0.5448127035494664:gapopen_sum=64.0:gtdb_class_counter=c__Alphaproteobacteria--6||c__Gammaproteobacteria--291:gtdb_domain_counter=d__Bacteria--297:gtdb_family_counter=f__Azospirillaceae--6||f__Burkholderiaceae--280||f__Chromatiaceae--1||f__Halomonadaceae--2||f__Methylomonadaceae--1||f__Rhodocyclaceae--2||f__SG8-39--2||f__SG8-41--2||f__Xanthomonadaceae--1:gtdb_genus_counter=g__Achromobacter_A--1||g__Acidovorax--46||g__Acidovorax_A--10||g__Acidovorax_C--3||g__Acidovorax_F--1||g__Alicycliphilus--1||g__Aquabacterium--8||g__Aquabacterium_A--5||g__Bordetella--2||g__CAIMXF01--4||g__CAU-1598--1||g__Caballeronia--1||g__Candidimonas_A--3||g__Comamonas--45||g__Comamonas_C--6||g__Cupriavidus--1||g__Curvibacter--3||g__Diaphorobacter--1||g__Extensimonas--4||g__Giesbergeria--23||g__Halotalea--2||g__Herbaspirillum--2||g__Hydrogenophaga--3||g__Ideonella--3||g__Imhoffiella--1||g__Inhella--3||g__JAAFIY01--1||g__JACCES01--1||g__JADJCH01--1||g__Leptothrix--2||g__MR-S7--1||g__Massilia--1||g__Melaminivora--1||g__Melaminivora_A--2||g__Methylovulum--1||g__Mitsuaria--1||g__OAE585--2||g__Oryzisolibacter--1||g__Paenalcaligenes--3||g__Paraburkholderia--1||g__Paucibacter_A--6||g__Pelomonas--3||g__Polaromonas--3||g__Polyangium_A--1||g__Pseudoduganella--7||g__Pulveribacter--2||g__Pusillimonas_A--4||g__Ralstonia--17||g__Ramlibacter--7||g__Rhizobacter--7||g__Rhodoferax--2||g__Rhodoferax_B--1||g__Rubrivivax--1||g__Rugamonas--3||g__SCGC-AG-212-J23--2||g__Schlegelella--1||g__Skermanella--6||g__Thauera--2||g__UBA5216--2||g__Variovorax--12||g__WNDY01--1||g__Xylophilus--5:gtdb_order_counter=o__Azospirillales--6||o__Burkholderiales--286||o__Chromatiales--1||o__Methylococcales--1||o__Pseudomonadales--2||o__Xanthomonadales--1:gtdb_phylum_counter=p__Proteobacteria--297:gtdb_species_counter=s__Achromobacter_A aestuarii--1||s__Acidovorax carolinensis--2||s__Acidovorax defluvii--2||s__Acidovorax delafieldii--1||s__Acidovorax delafieldii_A--2||s__Acidovorax delafieldii_B--2||s__Acidovorax delafieldii_C--1||s__Acidovorax facilis--1||s__Acidovorax kalamii--1||s__Acidovorax radicis--1||s__Acidovorax soli_A--1||s__Acidovorax sp000302535--1||s__Acidovorax sp001411535--1||s__Acidovorax sp001422735--1||s__Acidovorax sp001424425--1||s__Acidovorax sp001428665--1||s__Acidovorax sp001464865--1||s__Acidovorax sp001633105--1||s__Acidovorax sp001714725--1||s__Acidovorax sp002176815--1||s__Acidovorax sp002754495--2||s__Acidovorax sp002797445--1||s__Acidovorax sp003053545--2||s__Acidovorax sp003058055--1||s__Acidovorax sp003060895--1||s__Acidovorax sp003208485--1||s__Acidovorax sp003663825--2||s__Acidovorax sp003852545--1||s__Acidovorax sp004210805--1||s__Acidovorax sp005405905--1||s__Acidovorax sp006715665--1||s__Acidovorax sp011620245--1||s__Acidovorax sp013408765--1||s__Acidovorax sp016783915--1||s__Acidovorax sp018780365--1||s__Acidovorax sp018828125--1||s__Acidovorax sp019218755--1||s__Acidovorax sp019219095--1||s__Acidovorax temperans--2||s__Acidovorax_A anthurii--1||s__Acidovorax_A avenae--1||s__Acidovorax_A cattleyae--1||s__Acidovorax_A citrulli--1||s__Acidovorax_A konjaci--1||s__Acidovorax_A oryzae--1||s__Acidovorax_A sp001424265--1||s__Acidovorax_A sp002397315--1||s__Acidovorax_A valerianellae--1||s__Acidovorax_A wautersii--1||s__Acidovorax_C caeni--1||s__Acidovorax_C sp001725235--1||s__Acidovorax_C sp011303755--1||s__Acidovorax_F monticola--1||s__Alicycliphilus sp018054745--1||s__Aquabacterium fontiphilum--2||s__Aquabacterium sp000768065--1||s__Aquabacterium sp004297345--1||s__Aquabacterium sp016185075--1||s__Aquabacterium sp016195855--2||s__Aquabacterium sp016234775--1||s__Aquabacterium_A sp000244995--1||s__Aquabacterium_A sp002198735--1||s__Aquabacterium_A sp013360485--1||s__Aquabacterium_A sp016213205--1||s__Aquabacterium_A sp017992055--1||s__Bordetella sp002261335--1||s__Bordetella sp002261475--1||s__CAIMXF01 sp013289985--2||s__CAIMXF01 sp903845345--2||s__CAU-1598 sp014841215--1||s__Caballeronia crenata--1||s__Candidimonas_A bauzanensis--1||s__Candidimonas_A sp002849655--1||s__Candidimonas_A sp013416445--1||s__Comamonas acidovorans--1||s__Comamonas aquatica--2||s__Comamonas composti--1||s__Comamonas denitrificans_A--1||s__Comamonas jiangduensis--2||s__Comamonas kerstersii--2||s__Comamonas phosphati--2||s__Comamonas sp002754475--1||s__Comamonas sp009360615--2||s__Comamonas sp014836675--2||s__Comamonas sp015478895--2||s__Comamonas sp018384835--1||s__Comamonas sp019104825--2||s__Comamonas sp019186805--1||s__Comamonas sp019236485--2||s__Comamonas sp900564145--2||s__Comamonas sp902706035--1||s__Comamonas suwonensis--1||s__Comamonas terrae--2||s__Comamonas terrigena--1||s__Comamonas testosteroni--2||s__Comamonas testosteroni_B--2||s__Comamonas testosteroni_C--2||s__Comamonas testosteroni_D--2||s__Comamonas testosteroni_E--1||s__Comamonas testosteroni_F--2||s__Comamonas thiooxydans--2||s__Comamonas tsuruhatensis--1||s__Comamonas_C badia--1||s__Comamonas_C sp001724135--1||s__Comamonas_C sp001725255--2||s__Comamonas_C sp007954405--1||s__Comamonas_C sp019195435--1||s__Cupriavidus sp005503625--1||s__Curvibacter sp019233055--3||s__Diaphorobacter nitroreducens--1||s__Extensimonas perlucida--2||s__Extensimonas vulgaris--2||s__Giesbergeria anulus--3||s__Giesbergeria granuli--1||s__Giesbergeria hankyongi--1||s__Giesbergeria lacusdiani--1||s__Giesbergeria metamorpha--2||s__Giesbergeria psychrophila--2||s__Giesbergeria sp001724785--1||s__Giesbergeria sp001770955--1||s__Giesbergeria sp003096555--1||s__Giesbergeria sp010020825--1||s__Giesbergeria sp012932145--2||s__Giesbergeria sp016192425--1||s__Giesbergeria sp017985015--1||s__Giesbergeria sp017987055--1||s__Giesbergeria sp017988165--1||s__Giesbergeria sp903882725--2||s__Giesbergeria suum--1||s__Halotalea alkalilenta--1||s__Halotalea alkalilenta_A--1||s__Herbaspirillum chlorophenolicum--1||s__Herbaspirillum frisingense_B--1||s__Hydrogenophaga borbori--1||s__Hydrogenophaga sp011388215--1||s__Hydrogenophaga sp011772445--1||s__Ideonella paludis--1||s__Ideonella sp004359425--2||s__Imhoffiella purpurea--1||s__Inhella crocodyli--2||s__Inhella sp017302655--1||s__JAAFIY01 sp013297985--1||s__JACCES01 sp012512545--1||s__JADJCH01 sp016703325--1||s__Leptothrix cholodnii--1||s__Leptothrix mobilis--1||s__MR-S7 sp000400995--1||s__Massilia aromaticivorans--1||s__Melaminivora alkalimesophila--1||s__Melaminivora_A jejuensis--1||s__Melaminivora_A sp003008575--1||s__Methylovulum sp007280895--1||s__Mitsuaria sp002761755--1||s__OAE585 sp016467315--2||s__Oryzisolibacter propanilivorax--1||s__Paenalcaligenes hominis--2||s__Paenalcaligenes sp012839585--1||s__Paraburkholderia graminis--1||s__Paucibacter_A aquatile--1||s__Paucibacter_A oligotrophus--1||s__Paucibacter_A sp001477625--1||s__Paucibacter_A sp002255955--1||s__Paucibacter_A sp003852425--1||s__Paucibacter_A sp018780415--1||s__Pelomonas saccharophila--1||s__Pelomonas sp001425055--1||s__Pelomonas sp001425705--1||s__Polaromonas sp012927485--1||s__Polaromonas sp015752205--1||s__Polaromonas vacuolata--1||s__Polyangium_A brachysporum--1||s__Pseudoduganella albidiflava--1||s__Pseudoduganella buxea--1||s__Pseudoduganella dura--1||s__Pseudoduganella lurida--1||s__Pseudoduganella lutea--1||s__Pseudoduganella sp002454505--1||s__Pseudoduganella umbonata--1||s__Pulveribacter sp002434305--1||s__Pulveribacter suum--1||s__Pusillimonas_A maritima--1||s__Pusillimonas_A sp002384935--1||s__Pusillimonas_A sp002694155--1||s__Pusillimonas_A sp011388195--1||s__Ralstonia insidiosa--1||s__Ralstonia mannitolilytica--1||s__Ralstonia pickettii--1||s__Ralstonia pickettii_A--1||s__Ralstonia pickettii_B--1||s__Ralstonia pseudosolanacearum--1||s__Ralstonia solanacearum--1||s__Ralstonia sp000620465--1||s__Ralstonia sp000801955--1||s__Ralstonia sp000955795--1||s__Ralstonia sp001078575--1||s__Ralstonia sp002298975--1||s__Ralstonia sp003851545--1||s__Ralstonia sp007997035--1||s__Ralstonia sp016429285--1||s__Ralstonia sp900115545--1||s__Ralstonia syzygii--1||s__Ramlibacter aquaticus--1||s__Ramlibacter sp004681975--1||s__Ramlibacter sp012927085--2||s__Ramlibacter sp013127575--1||s__Ramlibacter sp014297465--1||s__Ramlibacter sp017988075--1||s__Rhizobacter sp000799305--1||s__Rhizobacter sp000799605--1||s__Rhizobacter sp000800095--1||s__Rhizobacter sp001425825--1||s__Rhizobacter sp012275445--1||s__Rhizobacter sp012932665--1||s__Rhizobacter sp900142965--1||s__Rhodoferax sp003347515--1||s__Rhodoferax sp003415675--1||s__Rhodoferax_B koreense--1||s__Rubrivivax sp018971105--1||s__Rugamonas rubra--2||s__Rugamonas sp016461825--1||s__SCGC-AG-212-J23 sp019237595--2||s__Schlegelella thermodepolymerans--1||s__Skermanella aerolata--1||s__Skermanella mucosa--1||s__Skermanella pratensis--1||s__Skermanella rosea--1||s__Skermanella sp016653635--1||s__Skermanella stibiiresistens--1||s__Thauera aromatica--1||s__Thauera chlorobenzoica--1||s__UBA5216 sp016868015--1||s__UBA5216 sp902825845--1||s__Variovorax gossypii--1||s__Variovorax guangxiensis--1||s__Variovorax paradoxus_A--1||s__Variovorax sp001899795--1||s__Variovorax sp003019815--1||s__Variovorax sp003096925--1||s__Variovorax sp003852515--1||s__Variovorax sp003952185--1||s__Variovorax sp014302995--1||s__Variovorax sp016082275--1||s__Variovorax sp900100965--1||s__Variovorax sp900112425--1||s__WNDY01 sp009914555--1||s__Xylophilus rhododendri--1||s__Xylophilus sp001421705--3||s__Xylophilus sp016428875--1:heptad_counter=MCP-34H--3||MCP-36H--967||MCP-38H--1||MCP-40H--1:lbd_counter=sCache_2--10:lca_tree=f__Burkholderiaceae:length_avg=119.37577639751552:length_max=169.0:length_min=21.0:length_std=34.266844144898734:length_sum=38439.0:mismatch_avg=16.717391304347824:mismatch_max=77.0:mismatch_min=0.0:mismatch_std=18.620265197884542:mismatch_sum=5383.0:name=N1074077:qcovhsp_avg=98.50155279503106:qcovhsp_max=100.0:qcovhsp_min=95.0:qcovhsp_std=1.471186631491951:qcovhsp_sum=31717.5:qend_avg=120.80434782608695:qend_max=164.0:qend_min=21.0:qend_std=34.91719951770207:qend_sum=38899.0:qstart_avg=2.6149068322981366:qstart_max=8.0:qstart_min=1.0:qstart_std=1.7810428244976613:qstart_sum=842.0:ref_name_counter=GB_GCA_001295865.1_protein.faa_LJHW01000068.1_4@PF00015_full_PFAM.317.418--1||GB_GCA_001464055.1_protein.faa_LNET01000053.1_18@PF00015_full_PFAM.271.459--1||GB_GCA_001464055.1_protein.faa_LNET01000100.1_115@PF00015_full_PFAM.322.500--2||GB_GCA_001485295.1_protein.faa_BBOA01000001.1_121@PF00015_full_PFAM.2.49--1||GB_GCA_001724785.1_protein.faa_MEDL01000048.1_2@PF00015_full_PFAM.182.367--1||GB_GCA_001770935.1_protein.faa_MESI01000078.1_61@PF00015_full_PFAM.179.375--3||GB_GCA_002365915.1_protein.faa_DFAX01000306.1_5@PF00015_full_PFAM.640.828--1||GB_GCA_002390825.1_protein.faa_DGQR01000040.1_1@PF00015_full_PFAM.325.396--1||GB_GCA_002390825.1_protein.faa_DGQR01000057.1_1@PF00015_full_PFAM.468.540--2||GB_GCA_002397315.1_protein.faa_DHAE01000019.1_138@PF00015_full_PFAM.313.498--1||GB_GCA_003208485.1_protein.faa_QKMS01000001.1_456@PF00015_full_PFAM.316.502--1||GB_GCA_003208485.1_protein.faa_QKMS01000017.1_61@PF00015_full_PFAM.172.378--1||GB_GCA_003241055.1_protein.faa_QFOD01000002.1_154@PF00015_full_PFAM.324.505--2||GB_GCA_003241815.1_protein.faa_QBLV01000046.1_10@PF00015_full_PFAM.107.289--1||GB_GCA_003484545.1_protein.faa_DNCF01000239.1_1@PF00015_full_PFAM.318.379--1||GB_GCA_003599455.1_protein.faa_QZKF01000054.1_19@PF00015_full_PFAM.177.392--1||GB_GCA_003755025.1_protein.faa_RJVL01000006.1_11@PF00015_full_PFAM.182.373--3||GB_GCA_005882155.1_protein.faa_VBCQ01000037.1_2@PF00015_full_PFAM.324.512--1||GB_GCA_009830035.1_protein.faa_SZZY01000002.1_215@PF00015_full_PFAM.1.43--10||GB_GCA_009996515.1_protein.faa_JAACZV010000038.1_1@PF00015_full_PFAM.318.514--1||GB_GCA_011772445.1_protein.faa_WVZN01000021.1_134@PF00015_full_PFAM.179.382--1||GB_GCA_014378415.1_protein.faa_JACMNS010000053.1_24@PF00015_full_PFAM.321.507--1||GB_GCA_016790705.1_protein.faa_JAEUOT010000021.1_9@PF00015_full_PFAM.449.648--1||GB_GCA_017986065.1_protein.faa_JAGNWJ010000075.1_9@PF00015_full_PFAM.204.302--1||GB_GCA_018971105.1_protein.faa_JAGWVB010000410.1_2@PF00015_full_PFAM.322.407--1||GB_GCA_018993155.1_protein.faa_JAGKSX010000065.1_31@PF00015_full_PFAM.179.382--2||GB_GCA_019233085.1_protein.faa_JAFAMT010000397.1_1@PF00015_full_PFAM.260.456--1||GB_GCA_019233085.1_protein.faa_JAFAMT010000424.1_8@PF00015_full_PFAM.315.504--1||GB_GCA_903823025.1_protein.faa_CAIJRK010000069.1_28@PF00015_full_PFAM.442.629--1||GB_GCA_903870065.1_protein.faa_CAIQBN010000082.1_14@PF00015_full_PFAM.200.397--3||GB_GCA_903880675.1_protein.faa_CAIRQL010000167.1_1@PF00015_full_PFAM.2.87--1||GB_GCA_903918705.1_protein.faa_CAIXFP010000696.1_1@PF00015_full_PFAM.527.632--2||GB_GCA_903953145.1_protein.faa_CAJBIL010000148.1_6@PF00015_full_PFAM.8.192--1||RS_GCF_000190375.1_protein.faa_NZ_AEWG01000097.1_34@PF00015_full_PFAM.319.505--2||RS_GCF_000204195.1_protein.faa_NZ_AFBG01000006.1_220@PF00015_full_PFAM.336.519--1||RS_GCF_000204195.1_protein.faa_NZ_AFBG01000008.1_49@PF00015_full_PFAM.165.366--2||RS_GCF_000256565.1_protein.faa_NZ_AJHH01000818.1_1@PF00015_full_PFAM.1.33--6||RS_GCF_000425385.1_protein.faa_NZ_KE384359.1_243@PF00015_full_PFAM.315.498--1||RS_GCF_000482785.1_protein.faa_NZ_AXWS01000015.1_11@PF00015_full_PFAM.319.505--1||RS_GCF_000739875.1_protein.faa_NZ_BBJR01000022.1_76@PF00015_full_PFAM.232.526--2||RS_GCF_000739875.1_protein.faa_NZ_BBJR01000083.1_14@PF00015_full_PFAM.434.623--1||RS_GCF_000757825.1_protein.faa_NZ_CP009451.1_775@PF00015_full_PFAM.310.504--1||RS_GCF_000799305.1_protein.faa_NZ_JUGM01000014.1_250@PF00015_full_PFAM.317.506--1||RS_GCF_000936425.1_protein.faa_NZ_AVFK01000053.1_39@PF00015_full_PFAM.318.482--147||RS_GCF_000964545.1_protein.faa_NZ_BBVD01000011.1_40@PF00015_full_PFAM.325.500--1||RS_GCF_001298675.1_protein.faa_NZ_CYIG01000014.1_65@PF00015_full_PFAM.315.405--1||RS_GCF_001424165.1_protein.faa_NZ_LMOJ01000022.1_157@PF00015_full_PFAM.279.470--1||RS_GCF_001425055.1_protein.faa_NZ_LMDK01000001.1_89@PF00015_full_PFAM.448.629--1||RS_GCF_001425165.1_protein.faa_NZ_LMDU01000018.1_133@PF00015_full_PFAM.173.276--1||RS_GCF_001425705.1_protein.faa_NZ_LMDC01000012.1_95@PF00015_full_PFAM.457.637--1||RS_GCF_001545075.1_protein.faa_NZ_FCOB02000023.1_54@PF00015_full_PFAM.318.505--1||RS_GCF_001592285.1_protein.faa_NZ_BCWQ01000002.1_190@PF00015_full_PFAM.450.648--2||RS_GCF_001714725.1_protein.faa_NZ_CP016447.1_3380@PF00015_full_PFAM.168.372--2||RS_GCF_001955695.1_protein.faa_NZ_CP019236.1_2233@PF00015_full_PFAM.315.501--1||RS_GCF_001984095.1_protein.faa_NZ_LYVQ01000041.1_36@PF00015_full_PFAM.1.168--1||RS_GCF_002007115.1_protein.faa_NZ_MVAD01000002.1_359@PF00015_full_PFAM.330.510--1||RS_GCF_002127265.1_protein.faa_NZ_NFUU01000001.1_297@PF00015_full_PFAM.322.509--1||RS_GCF_002213415.1_protein.faa_NZ_NJGU01000001.1_992@PF00015_full_PFAM.316.509--1||RS_GCF_002379095.1_protein.faa_NZ_NBZV01000131.1_1@PF00015_full_PFAM.50.131--1||RS_GCF_002846335.1_protein.faa_NZ_PJMQ01000001.1_1711@PF00015_full_PFAM.323.513--1||RS_GCF_002902905.1_protein.faa_NZ_CP026124.1_1634@PF00015_full_PFAM.321.514--2||RS_GCF_002967765.1_protein.faa_NZ_PUHY01000010.1_118@PF00015_full_PFAM.381.556--1||RS_GCF_002968015.1_protein.faa_NZ_PUIP01000004.1_241@PF00015_full_PFAM.326.512--1||RS_GCF_003008595.1_protein.faa_NZ_CP027669.1_3190@PF00015_full_PFAM.181.375--7||RS_GCF_003053545.1_protein.faa_NZ_QAXU01000033.1_9@PF00015_full_PFAM.298.477--12||RS_GCF_003185805.1_protein.faa_NZ_QHJY01000519.1_2@PF00015_full_PFAM.405.463--1||RS_GCF_003971065.1_protein.faa_NZ_RYDV01000012.1_28@PF00015_full_PFAM.139.206--1||RS_GCF_004209755.1_protein.faa_NZ_CP035913.1_5013@PF00015_full_PFAM.327.503--1||RS_GCF_004322755.1_protein.faa_NZ_CP036401.1_2094@PF00015_full_PFAM.326.505--2||RS_GCF_004920405.1_protein.faa_NZ_RFLV01000005.1_62@PF00015_full_PFAM.1.64--1||RS_GCF_005503365.1_protein.faa_NZ_SCML01000014.1_47@PF00015_full_PFAM.169.383--1||RS_GCF_006438825.1_protein.faa_NZ_RCZP01000060.1_19@PF00015_full_PFAM.671.759--1||RS_GCF_007677875.1_protein.faa_NZ_VEDO01000015.1_6@PF00015_full_PFAM.319.509--1||RS_GCF_008119715.1_protein.faa_NZ_NQYO01000161.1_3@PF00015_full_PFAM.399.585--1||RS_GCF_009866805.1_protein.faa_NZ_SIZW01000042.1_583@PF00015_full_PFAM.351.563--1||RS_GCF_012927085.1_protein.faa_NZ_JABBFX010000004.1_161@PF00015_full_PFAM.317.508--10||RS_GCF_012932665.1_protein.faa_NZ_JABBHK010000016.1_10@PF00015_full_PFAM.317.499--1||RS_GCF_013376875.1_protein.faa_NZ_CP035951.1_986@PF00015_full_PFAM.171.373--17||RS_GCF_014199795.1_protein.faa_NZ_JACHOH010000001.1_337@PF00015_full_PFAM.398.585--1||RS_GCF_014489595.1_protein.faa_NZ_CP060790.1_883@PF00015_full_PFAM.175.380--2||RS_GCF_014842025.1_protein.faa_NZ_JACYUY010000006.1_124@PF00015_full_PFAM.317.504--1||RS_GCF_015070875.1_protein.faa_NZ_JADDIV010000004.1_298@PF00015_full_PFAM.314.496--1||RS_GCF_015159745.1_protein.faa_NZ_JADDOJ010000004.1_36@PF00015_full_PFAM.169.366--2||RS_GCF_016467315.1_protein.faa_NZ_JAELVU010000004.1_219@PF00015_full_PFAM.445.635--2||RS_GCF_016641735.1_protein.faa_NZ_JAEDAO010000001.1_2238@PF00015_full_PFAM.314.498--1||RS_GCF_016765655.1_protein.faa_NZ_JAETGP010000021.1_1@PF00015_full_PFAM.314.488--1||RS_GCF_016909585.1_protein.faa_NZ_JAFBFZ010000001.1_325@PF00015_full_PFAM.173.385--5||RS_GCF_018221465.1_protein.faa_NZ_JAAIKR010000012.1_98@PF00015_full_PFAM.4.34--1||RS_GCF_900102625.1_protein.faa_NZ_FMZC01000003.1_419@PF00015_full_PFAM.318.516--1||RS_GCF_900109745.1_protein.faa_NZ_FOAV01000007.1_35@PF00015_full_PFAM.316.502--1||RS_GCF_900111115.1_protein.faa_NZ_FOGD01000002.1_251@PF00015_full_PFAM.313.499--1||RS_GCF_900249755.1_protein.faa_NZ_LT976854.1_202@PF00015_full_PFAM.318.501--1||RS_GCF_902506415.1_protein.faa_NZ_LR733275.1_1128@PF00015_full_PFAM.319.518--2||RS_GCF_902706035.1_protein.faa_NZ_CACSJA010000010.1_9@PF00015_full_PFAM.295.477--1:scovhsp_avg=72.74906832298137:scovhsp_max=93.9:scovhsp_min=50.0:scovhsp_std=14.012907347798905:scovhsp_sum=23425.2:send_avg=134.80434782608697:send_max=264.0:send_min=23.0:send_std=36.01369910316897:send_sum=43407.0:sstart_avg=16.53726708074534:sstart_max=112.0:sstart_min=1.0:sstart_std=19.760406997825804:sstart_sum=5325.0])0.89:0.0196[&&NHX:Sample_counter=rhizpot1--224||rhizpot2--40||rhizpot3--181||rhiztom1--205||rhiztom2--149||rhiztom3--264:Type_counter=GTDB--593||capture--1063:besthit_avg=83.71163265306122:besthit_max=100.0:besthit_min=43.7:besthit_std=13.977051282876756:besthit_sum=41018.7:bitscore_avg=168.77285714285713:bitscore_max=263.0:bitscore_min=37.0:bitscore_std=56.13767783949238:bitscore_sum=82698.7:capture_class_counter=c__Acidimicrobiia--1||c__Acidobacteriae--6||c__Actinomycetia--10||c__Alphaproteobacteria--178||c__Anaerolineae--9||c__Bacilli--10||c__Bacteroidia--1||c__Bdellovibrionia--1||c__Blastocatellia--1||c__Campylobacteria--2||c__Chloroflexia--1||c__Clostridia--33||c__Cyanobacteriia--2||c__DRWO01--2||c__Dehalococcoidia--1||c__Desulfarculia--4||c__Desulfobacteria--2||c__Desulfobulbia--8||c__Desulfovibrionia--16||c__Desulfuromonadia--28||c__Fibrobacteria--14||c__Fimbriimonadia--1||c__Gammaproteobacteria--644||c__Gemmatimonadetes--1||c__Halobacteria--11||c__Holophagae--17||c__Lentisphaeria--2||c__Magnetococcia--4||c__Myxococcia--4||c__Nitrospiria--1||c__Phycisphaerae--6||c__Planctomycetia--4||c__Polyangia--13||c__RBG-16-71-46--1||c__SZUA-567--1||c__Spirochaetia--2||c__Synergistia--2||c__Syntrophobacteria--1||c__Thermodesulfovibrionia--1||c__Thermoleophilia--2||c__Thermoplasmata--2||c__UBA1135--1||c__UBA4802--1||c__UBA727--3||c__Verrucomicrobiae--7||c__Zetaproteobacteria--1:capture_domain_counter=d__Archaea--13||d__Bacteria--1050:capture_family_counter=f__Acetobacteraceae--2||f__Acidobacteriaceae--3||f__Acutalibacteraceae--2||f__Aeromonadaceae--2||f__Alicyclobacillaceae--2||f__Aminobacteriaceae--1||f__Anaerohalosphaeraceae--2||f__Anaeromyxobacteraceae--1||f__Azospirillaceae--20||f__Bdellovibrionaceae--1||f__Beijerinckiaceae--11||f__Bryobacteraceae--2||f__Burkholderiaceae--485||f__Butyricicoccaceae--1||f__CAIOGM01--1||f__CAIYYI01--1||f__CAJPTX01--1||f__Caldilineaceae--8||f__Casimicrobiaceae--3||f__Casp-alpha2--1||f__Caulobacteraceae--23||f__Chromatiaceae--10||f__Chromobacteriaceae--3||f__Competibacteraceae--3||f__DRWO01--2||f__DSM-9756--1||f__Desulfarculaceae--3||f__Desulfococcaceae--1||f__Desulfovibrionaceae--16||f__Desulfurivibrionaceae--8||f__Devosiaceae--1||f__Dongiaceae--1||f__Ectothiorhodospiraceae--1||f__Enterobacteriaceae--11||f__Eubacteriaceae--1||f__Ferrovibrionaceae--20||f__Fibrobacteraceae--14||f__Fimbriimonadaceae--1||f__GCA-002686595--1||f__Ga0077536--1||f__Gallionellaceae--3||f__Geitlerinemaceae--2||f__Gemmataceae--3||f__Gemmatimonadaceae--1||f__Geobacteraceae--3||f__Geodermatophilaceae--1||f__Geopsychrobacteraceae--5||f__Haladaptataceae--1||f__Haloarculaceae--6||f__Halobacteriaceae--1||f__Haloferacaceae--1||f__Halomonadaceae--7||f__Helicobacteraceae--2||f__Holophagaceae--17||f__Hyphomicrobiaceae--1||f__JAABTS01--1||f__JAADHS01--2||f__JAHJTB01--1||f__Kineosporiaceae--1||f__Lachnospiraceae--12||f__Magnetaquicoccaceae--4||f__Magnetobacteriaceae--1||f__Magnetospirillaceae--3||f__Mariprofundaceae--1||f__Methanomassiliicoccaceae--2||f__Methylophilaceae--1||f__Micromonosporaceae--8||f__Moraxellaceae--3||f__Myxococcaceae--3||f__NBRC-103111--1||f__Nannocystaceae--1||f__Natrialbaceae--1||f__Nevskiaceae--2||f__Nitrosomonadaceae--1||f__Nitrospiraceae--1||f__Oleiphilaceae--2||f__Opitutaceae--2||f__Oscillospiraceae--16||f__PXRE01--1||f__Paenibacillaceae--7||f__Polyangiaceae--12||f__Pseudomonadaceae--32||f__Pseudopelobacteraceae--19||f__Pyrinomonadaceae--1||f__RBG-16-71-46--1||f__Rhizobiaceae--12||f__Rhodanobacteraceae--2||f__Rhodobacteraceae--6||f__Rhodocyclaceae--17||f__Rhodospirillaceae--1||f__Roseiflexaceae--1||f__Ruminococcaceae--1||f__SZUA-35--1||f__SZUA-567--1||f__SbA1--1||f__Sedimenticolaceae--1||f__Solirubrobacteraceae--2||f__SpSt-1174--1||f__Sphingomonadaceae--6||f__Stappiaceae--5||f__Steroidobacteraceae--2||f__Synergistaceae--1||f__Tepidiformaceae--1||f__Thioalkalivibrionaceae--1||f__Thiobacillaceae--2||f__Thiohalomonadaceae--1||f__Thiotrichaceae--1||f__Treponemataceae--1||f__UBA12059--1||f__UBA12454--1||f__UBA1268--1||f__UBA1321--1||f__UBA1924--1||f__UBA5368--1||f__UBA6663--1||f__UBA6915--1||f__UBA9464--3||f__UTPLA1--2||f__VGSZ01--3||f__Vibrionaceae--1||f__Victivallaceae--2||f__Xanthobacteraceae--65||f__Xanthomonadaceae--42:capture_genus_counter=g__13-2-20CM-66-19--1||g__Acetobacterium--1||g__Achromobacter--21||g__Acidimangrovimonas--1||g__Acidovorax--108||g__Acidovorax_A--4||g__Actinoplanes--8||g__Acutalibacter--1||g__Aeromonas--2||g__Agathobaculum--1||g__Agrobacterium--1||g__Alicycliphilus--1||g__Alicyclobacillus_J--2||g__Allosphingosinicella--1||g__Alpha-05--1||g__Aminidesulfovibrio--3||g__Aquabacterium--17||g__Aquabacterium_A--4||g__Aquincola--2||g__Archangium--1||g__Aromatoleum--1||g__Aureimonas--1||g__Aureimonas_A--2||g__Azoarcus--1||g__Azohydromonas--7||g__Azospirillum--3||g__BM509--1||g__Bacteroides_D--1||g__Bdellovibrio--1||g__Bog-209--1||g__Bradyrhizobium--17||g__Brenneria--2||g__Burkholderia--2||g__CADEDH01--1||g__CAIMFV01--10||g__CAIMXF01--1||g__CAIOGM01--1||g__CAIPAT01--2||g__CAIRAY01--14||g__CAIWAH01--3||g__CAIWHR01--3||g__CAIXRL01--1||g__CAIYYI01--1||g__CAJCBL01--1||g__COE1--2||g__Caballeronia--3||g__Caldimonas--2||g__Caproiciproducens--1||g__Caulobacter--12||g__Cereibacter_A--1||g__Chromobacterium--1||g__Clostridium_Q--1||g__Cohnella--3||g__Collimonas--2||g__Comamonas--5||g__Competibacter_A--1||g__Contendobacter--2||g__Cupriavidus--4||g__Cystobacter--1||g__DRWO01--2||g__Denitromonas--2||g__Desulfolutivibrio--1||g__Desulfonema_B--1||g__Desulfosoma--1||g__Devosia_A--1||g__Dongia--1||g__Duganella--10||g__Dysosmobacter--4||g__ER4--3||g__Eisenbergiella--1||g__Enterobacter--3||g__Enterocloster--1||g__Enterovibrio--1||g__FW300-bin19--1||g__FeB-14--1||g__Fen-999--2||g__Ferrovibrio--20||g__Fluviicoccus--1||g__Frateuria_B--1||g__G11--1||g__GCA-002840015--1||g__GCA-2862085--1||g__Ga0077550--1||g__Gallionella--3||g__Gemmata--3||g__Geodermatophilus--1||g__Geomonas--3||g__Geopsychrobacter--1||g__Geothrix--17||g__Giesbergeria--8||g__Halodesulfurarchaeum--1||g__Haloferax--1||g__Halomicroarcula--4||g__Halomonas--3||g__Halomonas_C--1||g__Halorussus--1||g__Herbaspirillum--1||g__Hongsoonwoonella--2||g__Humidesulfovibrio--1||g__HyVt-443--1||g__Hydrogenophaga--52||g__Hylemonella--24||g__Hyphomicrobium--1||g__Ideonella--1||g__Ideonella_A--4||g__Imhoffiella--2||g__Intestinimonas--1||g__J005--1||g__J108--1||g__JAABTS01--1||g__JAADHS01--2||g__JAANAU01--4||g__JAAYOR01--1||g__JABAQM01--1||g__JABWBB01--1||g__JACOUT01--2||g__JACQWY01--1||g__JACRCG01--1||g__JACRDC01--3||g__JAEUPI01--1||g__JAFDVJ01--1||g__JAFGGE01--1||g__JAFGQA01--2||g__JAFGWW01--1||g__JAHJTB01--1||g__Jannaschia--1||g__Janthinobacterium--4||g__KK5--10||g__Kineothrix--3||g__Kosakonia--1||g__Kushneria--1||g__LX47W--1||g__Leisingera--1||g__Lelliottia--1||g__Leptothrix--1||g__Litorilinea--8||g__Luteimonas--4||g__Lysobacter--5||g__Lysobacter_B--1||g__MR-S7--9||g__Magnetobacterium--1||g__Malonomonas--2||g__Mangrovitalea--2||g__Marichromatium--8||g__Marinospirillum--1||g__Massilia--32||g__Mediterraneibacter--1||g__Megalodesulfovibrio--7||g__Melaminivora_A--1||g__Methylobacterium--11||g__Methylophilus--1||g__Methyloversatilis--1||g__Mitsuaria--4||g__Moraxella_A--2||g__Myxococcus--1||g__NHYN01--2||g__NK4A136--1||g__Natrarchaeobius--1||g__Natronomonas--2||g__Neorhizobium--4||g__Nitrosomonas--1||g__Nitrospira_F--1||g__Niveibacterium--1||g__Noviherbaspirillum--3||g__Noviherbaspirillum_A--17||g__Novosphingobium--1||g__PFJX01--1||g__PKWO01--1||g__PMG-095--1||g__PXRE01--1||g__Paenibacillus--1||g__Paenibacillus_AB--1||g__Paenibacillus_D--2||g__Palsa-513--1||g__Palsa-881--1||g__Palsa-89--1||g__Panacagrimonas--1||g__Pantoea--4||g__Paraburkholderia--21||g__Parapusillimonas--1||g__Patulibacter--1||g__Pelethomonas--8||g__Pelovirga--1||g__Phaeospirillum--3||g__Phormidium_A--1||g__Pseudoduganella--10||g__Pseudogulbenkiania--2||g__Pseudolabrys--43||g__Pseudomonas--8||g__Pseudomonas_A--1||g__Pseudomonas_E--23||g__Pseudorhodoferax--2||g__Pseudoxanthomonas--1||g__Pseudoxanthomonas_A--2||g__Pulveribacter--1||g__QWPN01--1||g__R-H-3--1||g__R267--1||g__RDYZ01--1||g__Ramlibacter--5||g__Rhizobacter--11||g__Rhizobium--4||g__Rhizorhapis--1||g__Rhodanobacter--1||g__Rhodobacter--2||g__Rhodoferax--8||g__Roseateles--1||g__Roseibium--1||g__Roseiflexus--1||g__Roseomonas--1||g__Roseomonas_B--1||g__Rubrivivax--9||g__Ruminococcus_D--1||g__SCMT01--1||g__SCN-70-22--1||g__SJAQ100--1||g__SYFR01--11||g__SZAS-72--1||g__SZUA-493--1||g__Saccharibacillus--1||g__Salinicola--1||g__Skermanella--17||g__Solibacter--1||g__Solidesulfovibrio--4||g__Solimonas--1||g__SpSt-1174--1||g__SpSt-583--1||g__Sphingomonas--2||g__Spiro-10--1||g__Stappia--2||g__Starkeya--2||g__Stenotrophomonas--2||g__Sulfuritalea--7||g__Tardiphaga--3||g__Tepidimonas--1||g__Terracidiphilus--3||g__Thauera--1||g__Thermanaerovibrio--1||g__Thioalkalivibrio--1||g__Thioalkalivibrio_A--1||g__Thiobacillus--1||g__Thiothrix--1||g__Trinickia--2||g__Tsuneonella--1||g__UBA12059--1||g__UBA12454--1||g__UBA1321--1||g__UBA1479--1||g__UBA1603--18||g__UBA3282--1||g__UBA4615--16||g__UBA5123--8||g__UBA5157--1||g__UBA6--2||g__UBA6915--1||g__UBA7708--1||g__UBA997--1||g__Undibacterium--4||g__VGSZ01--1||g__Variovorax--20||g__Xanthomonas--19||g__Xanthomonas_A--6||g__ZC4RG24--1||g__Zhizhongheella--3:capture_order_counter=o__Acetobacterales--2||o__Acidimicrobiales--1||o__Acidobacteriales--4||o__Actinomycetales--1||o__Adiutricales--1||o__Alicyclobacillales--2||o__Anaerolineales--1||o__Azospirillales--20||o__Bacteroidales--1||o__Bdellovibrionales--1||o__Bryobacterales--2||o__Burkholderiales--515||o__Caldilineales--8||o__Campylobacterales--2||o__Caulobacterales--23||o__Chloroflexales--1||o__Chromatiales--11||o__Competibacterales--3||o__Cyanobacteriales--2||o__DRWO01--2||o__Desulfarculales--3||o__Desulfobacterales--2||o__Desulfobulbales--8||o__Desulfovibrionales--16||o__Desulfuromonadales--5||o__Dongiales--1||o__Ectothiorhodospirales--2||o__Enterobacterales--14||o__Eubacteriales--1||o__Ferrovibrionales--20||o__Fibrobacterales--14||o__Fimbriimonadales--1||o__Ga0077536--1||o__Gemmatales--3||o__Gemmatimonadales--1||o__Geobacterales--23||o__Halobacteriales--11||o__Holophagales--17||o__JAADHS01--2||o__Lachnospirales--12||o__Magnetococcales--4||o__Mariprofundales--1||o__Methanomassiliicoccales--2||o__Methylacidiphilales--1||o__Mycobacteriales--9||o__Myxococcales--4||o__Nannocystales--1||o__Nevskiales--2||o__Nitrospirales--1||o__Opitutales--2||o__Oscillospirales--20||o__Paenibacillales--8||o__Pedosphaerales--4||o__Phycisphaerales--1||o__Pirellulales--1||o__Polyangiales--12||o__Pseudomonadales--44||o__Pyrinomonadales--1||o__RBG-16-71-46--1||o__Rhizobiales--95||o__Rhodobacterales--6||o__Rhodospirillales--5||o__SZUA-567--1||o__Sedimentisphaerales--3||o__Solirubrobacterales--2||o__SpSt-1174--1||o__Sphingomonadales--6||o__Steroidobacterales--2||o__Synergistales--2||o__Syntrophobacterales--1||o__Tepidiformales--1||o__Thermodesulfovibrionales--1||o__Thiohalomonadales--1||o__Thiotrichales--1||o__Treponematales--2||o__UBA1135--1||o__UBA1845--2||o__UBA4802--1||o__UBA6915--1||o__UBA727--3||o__Victivallales--2||o__Xanthomonadales--44:capture_phylum_counter=p__Acidobacteriota--24||p__Actinobacteriota--13||p__Armatimonadota--1||p__Bacteroidota--1||p__Bdellovibrionota--1||p__Campylobacterota--2||p__Chloroflexota--11||p__Cyanobacteria--2||p__Desulfobacterota--43||p__Desulfobacterota_I--16||p__Eisenbacteria--1||p__Fibrobacterota--14||p__Firmicutes--10||p__Firmicutes_A--33||p__Gemmatimonadota--1||p__Halobacteriota--11||p__Myxococcota--20||p__Nitrospirota--2||p__Planctomycetota--12||p__Proteobacteria--827||p__Spirochaetota--3||p__Synergistota--4||p__Thermoplasmatota--2||p__Verrucomicrobiota--9:capture_species_counter=s__13-2-20CM-66-19 sp018240525--1||s__Acetobacterium dehalogenans--1||s__Achromobacter denitrificans--13||s__Achromobacter pulmonis--1||s__Achromobacter pulmonis_A--1||s__Achromobacter xylosoxidans_C--6||s__Acidimangrovimonas sediminis--1||s__Acidovorax delafieldii--1||s__Acidovorax delafieldii_B--1||s__Acidovorax kalamii--7||s__Acidovorax sp001411535--85||s__Acidovorax sp001428665--1||s__Acidovorax sp003053545--2||s__Acidovorax sp003058055--1||s__Acidovorax sp003852545--1||s__Acidovorax sp004210805--7||s__Acidovorax sp005405905--1||s__Acidovorax sp018828125--1||s__Acidovorax_A konjaci--3||s__Acidovorax_A sp002397315--1||s__Actinoplanes friuliensis--1||s__Actinoplanes sp001553785--2||s__Actinoplanes sp016464385--5||s__Acutalibacter sp910584745--1||s__Aeromonas diversa--2||s__Agathobaculum sp900291975--1||s__Agrobacterium nepotum--1||s__Alicycliphilus sp018240995--1||s__Alicyclobacillus_J cellulosilyticus--2||s__Allosphingosinicella sp004135585--1||s__Alpha-05 sp900079695--1||s__Aminidesulfovibrio sp002382645--3||s__Aquabacterium commune--7||s__Aquabacterium sp002339015--8||s__Aquabacterium sp016219375--1||s__Aquabacterium sp903894125--1||s__Aquabacterium_A sp001770815--4||s__Aquincola tertiaricarbonis--2||s__Archangium violaceum_A--1||s__Aromatoleum buckelii--1||s__Aureimonas sp001442755--1||s__Aureimonas_A psammosilene--1||s__Aureimonas_A sp001425485--1||s__Azoarcus sp012911025--1||s__Azohydromonas lata--7||s__Azospirillum humicireducens--1||s__Azospirillum sp003116065--1||s__Azospirillum sp003590795--1||s__BM509 sp002869695--1||s__Bacteroides_D sp002748015--1||s__Bdellovibrio bacteriovorus_F--1||s__Bog-209 sp003152795--1||s__Bradyrhizobium forestalis--1||s__Bradyrhizobium liaoningense_A--15||s__Bradyrhizobium sp000938255--1||s__Brenneria roseae--1||s__Brenneria sp013155275--1||s__Burkholderia sp001522585--1||s__Burkholderia sp003853415--1||s__CADEDH01 sp902826025--1||s__CAIMFV01 sp903874895--10||s__CAIMXF01 sp903845345--1||s__CAIOGM01 sp903857795--1||s__CAIPAT01 sp903863035--2||s__CAIRAY01 sp903876665--14||s__CAIWAH01 sp903821635--3||s__CAIWHR01 sp903912485--3||s__CAIXRL01 sp903921835--1||s__CAIYYI01 sp903930345--1||s__CAJCBL01 sp019136515--1||s__COE1 sp000403215--1||s__COE1 sp017391545--1||s__Caballeronia peredens--1||s__Caballeronia sp902506145--1||s__Caballeronia verschuerenii--1||s__Caldimonas manganoxidans--2||s__Caproiciproducens galactitolivorans--1||s__Caulobacter sp001556515--11||s__Caulobacter sp003185805--1||s__Cereibacter_A ovatus--1||s__Chromobacterium sphagni--1||s__Clostridium_Q sp009911305--1||s__Cohnella xylanilytica--2||s__Cohnella zeiphila--1||s__Collimonas fungivorans_A--2||s__Comamonas acidovorans--1||s__Comamonas aquatica--2||s__Comamonas sp019236485--1||s__Comamonas testosteroni--1||s__Competibacter_A sp016790045--1||s__Contendobacter odensis_A--1||s__Contendobacter sp012031845--1||s__Cupriavidus basilensis--1||s__Cupriavidus sp013361545--2||s__Cupriavidus sp900101625--1||s__Cystobacter fuscus_A--1||s__DRWO01 sp011375965--2||s__Denitromonas sp008501585--1||s__Denitromonas sp010983895--1||s__Desulfolutivibrio sulfoxidireducens--1||s__Desulfonema_B ishimotonii--1||s__Desulfosoma infernum_A--1||s__Devosia_A sp016713105--1||s__Dongia sp000620685--1||s__Duganella alba--1||s__Duganella levis--1||s__Duganella phyllosphaerae--1||s__Duganella sp000381565--2||s__Duganella sp003217375--1||s__Duganella sp009674535--2||s__Duganella sp009857495--1||s__Duganella sp017833525--1||s__Dysosmobacter sp910579435--1||s__Dysosmobacter sp910583695--1||s__Dysosmobacter sp910587525--2||s__ER4 sp015068465--1||s__ER4 sp017620315--2||s__Eisenbergiella sp900548905--1||s__Enterobacter asburiae_B--1||s__Enterobacter sichuanensis--2||s__Enterocloster bolteae--1||s__Enterovibrio sp001310415--1||s__FW300-bin19 sp004297825--1||s__FeB-14 sp016719395--1||s__Fen-999 sp003157035--2||s__Ferrovibrio sp002482765--20||s__Fluviicoccus keumensis--1||s__Frateuria_B defendens--1||s__G11 sp017614185--1||s__GCA-002840015 sp002782905--1||s__GCA-2862085 sp007751475--1||s__Ga0077550 sp001464385--1||s__Gallionella acididurans--3||s__Gemmata massiliana--3||s__Geodermatophilus obscurus_B--1||s__Geomonas limicola--1||s__Geomonas oryzae--1||s__Geomonas sp000175115--1||s__Geopsychrobacter sp009993495--1||s__Geothrix sp013390615--1||s__Geothrix sp016195985--3||s__Geothrix sp016721195--11||s__Geothrix sp903873655--2||s__Giesbergeria sp001724785--6||s__Giesbergeria sp001770955--1||s__Giesbergeria sp012932145--1||s__Halodesulfurarchaeum sp018334775--1||s__Haloferax elongans--1||s__Halomicroarcula amylolytica--4||s__Halomonas nanhaiensis--1||s__Halomonas salina_B--1||s__Halomonas saliphila--1||s__Halomonas_C coralii--1||s__Halorussus sp005239435--1||s__Herbaspirillum sp000282575--1||s__Hongsoonwoonella sp009826895--2||s__Humidesulfovibrio sp018822105--1||s__HyVt-443 sp011051715--1||s__Hydrogenophaga borbori--8||s__Hydrogenophaga flava--21||s__Hydrogenophaga intermedia--1||s__Hydrogenophaga pseudoflava--4||s__Hydrogenophaga sp002001205--2||s__Hydrogenophaga sp002840835--12||s__Hydrogenophaga sp011772445--3||s__Hydrogenophaga taeniospiralis--1||s__Hylemonella gracilis--19||s__Hylemonella sp001797315--1||s__Hylemonella sp003500955--4||s__Hyphomicrobium sp019137195--1||s__Ideonella sp000333615--1||s__Ideonella_A sakaiensis--4||s__Imhoffiella purpurea--2||s__Intestinimonas merdavium--1||s__J005 sp003696795--1||s__J108 sp014879845--1||s__JAABTS01 sp011389735--1||s__JAADHS01 sp013151745--2||s__JAANAU01 sp011089965--4||s__JAAYOR01 sp012520235--1||s__JABAQM01 sp019187105--1||s__JABWBB01 sp013360675--1||s__JACOUT01 sp016177705--2||s__JACQWY01 sp016209015--1||s__JACRCG01 sp903852495--1||s__JACRDC01 sp016208115--3||s__JAEUPI01 sp016790175--1||s__JAFDVJ01 sp018269075--1||s__JAFGGE01 sp016930745--1||s__JAFGQA01 sp016935885--2||s__JAFGWW01 sp016936955--1||s__JAHJTB01 sp018830135--1||s__Jannaschia seosinensis--1||s__Janthinobacterium lividum_E--1||s__Janthinobacterium sp009923995--1||s__Janthinobacterium sp014379395--2||s__KK5 sp001984095--10||s__Kineothrix alysoides--3||s__Kosakonia sp002886105--1||s__Kushneria marisflavi--1||s__LX47W sp014042355--1||s__Leisingera sp013317235--1||s__Lelliottia sp009668015--1||s__Leptothrix cholodnii--1||s__Litorilinea aerophila--8||s__Luteimonas sp000472505--2||s__Luteimonas sp002307375--1||s__Luteimonas sp008244685--1||s__Lysobacter panacisoli--2||s__Lysobacter sp001427785--2||s__Lysobacter sp907164845--1||s__Lysobacter_B sp002798295--1||s__MR-S7 sp000400995--9||s__Magnetobacterium sp015233725--1||s__Malonomonas sp013152145--2||s__Mangrovitalea sediminis--2||s__Marichromatium sp016938795--8||s__Marinospirillum sp014859565--1||s__Massilia aurea_A--12||s__Massilia aurea_B--1||s__Massilia horti--1||s__Massilia sp003484545--1||s__Massilia sp003520365--9||s__Massilia sp006715485--1||s__Massilia sp014171595--4||s__Massilia sp015277795--1||s__Massilia sp018119395--1||s__Massilia sp018119405--1||s__Mediterraneibacter sp014287475--1||s__Megalodesulfovibrio gigas--7||s__Melaminivora_A sp003008575--1||s__Methylobacterium indicum--7||s__Methylobacterium rhodinum--1||s__Methylobacterium sp001422985--1||s__Methylobacterium sp001423085--1||s__Methylobacterium symbioticum--1||s__Methylophilus sp015354445--1||s__Methyloversatilis universalis_A--1||s__Mitsuaria sp002761755--4||s__Moraxella_A cinereus--2||s__Myxococcus sp013336725--1||s__NHYN01 sp014799985--2||s__NK4A136 sp017508825--1||s__Natrarchaeobius chitinivorans--1||s__Natronomonas salsuginis--2||s__Neorhizobium galegae_D--1||s__Neorhizobium sp002431175--1||s__Neorhizobium sp900469955--1||s__Neorhizobium sp902167985--1||s__Nitrosomonas europaea--1||s__Nitrospira_F sp001464735--1||s__Niveibacterium umoris--1||s__Noviherbaspirillum denitrificans--2||s__Noviherbaspirillum sp004570315--1||s__Noviherbaspirillum_A soli--17||s__Novosphingobium sp003454795--1||s__PFJX01 sp903918705--1||s__PKWO01 sp003132085--1||s__PMG-095 sp903642325--1||s__PXRE01 sp003021085--1||s__Paenibacillus maysiensis--1||s__Paenibacillus_AB mesophilus--1||s__Paenibacillus_D abyssi--2||s__Palsa-513 sp003138355--1||s__Palsa-881 sp018241335--1||s__Palsa-89 sp003132905--1||s__Panacagrimonas perspica--1||s__Pantoea agglomerans--1||s__Pantoea persica--1||s__Pantoea sp002359495--2||s__Paraburkholderia acidipaludis--1||s__Paraburkholderia acidiphila--3||s__Paraburkholderia aspalathi--2||s__Paraburkholderia diazotrophica--1||s__Paraburkholderia phenazinium--1||s__Paraburkholderia phenazinium_A--1||s__Paraburkholderia phymatum--1||s__Paraburkholderia sp000148685--1||s__Paraburkholderia sp000173575--1||s__Paraburkholderia terrae--9||s__Parapusillimonas granuli--1||s__Patulibacter americanus--1||s__Pelethomonas sp910579965--8||s__Pelovirga sp007125165--1||s__Phaeospirillum kuznetsovii--1||s__Phaeospirillum sp903853455--2||s__Phormidium_A sp004299065--1||s__Pseudoduganella albidiflava--2||s__Pseudoduganella buxea--2||s__Pseudoduganella plicata--5||s__Pseudoduganella sp001425045--1||s__Pseudogulbenkiania sp016192025--2||s__Pseudolabrys sp001426945--26||s__Pseudolabrys sp003367195--8||s__Pseudolabrys sp005153485--8||s__Pseudolabrys sp016124795--1||s__Pseudomonas citronellolis--1||s__Pseudomonas nitroreducens_A--7||s__Pseudomonas_A kunmingensis--1||s__Pseudomonas_E antarctica--1||s__Pseudomonas_E arsenicoxydans--1||s__Pseudomonas_E bohemica--1||s__Pseudomonas_E caricapapayae--1||s__Pseudomonas_E cyclaminis--1||s__Pseudomonas_E entomophila_A--1||s__Pseudomonas_E fluorescens_BE--2||s__Pseudomonas_E fluorescens_BU--1||s__Pseudomonas_E fluorescens_T--1||s__Pseudomonas_E gingeri_B--2||s__Pseudomonas_E laurylsulfativorans--1||s__Pseudomonas_E protegens_B--1||s__Pseudomonas_E sp000282415--1||s__Pseudomonas_E sp000761545--1||s__Pseudomonas_E sp002483005--1||s__Pseudomonas_E sp005938045--1||s__Pseudomonas_E sp013179515--1||s__Pseudomonas_E sp014268745--1||s__Pseudomonas_E sp014268755--3||s__Pseudorhodoferax boronicumulans_A--1||s__Pseudorhodoferax sp001422365--1||s__Pseudoxanthomonas kaohsiungensis--1||s__Pseudoxanthomonas_A sp001427585--1||s__Pseudoxanthomonas_A sp900116385--1||s__Pulveribacter sp002434305--1||s__QWPN01 sp005789975--1||s__R-H-3 sp002198655--1||s__R267 sp013340205--1||s__RDYZ01 sp012033105--1||s__Ramlibacter sp007833165--1||s__Ramlibacter sp013087525--1||s__Ramlibacter sp013127575--2||s__Ramlibacter tataouinensis_A--1||s__Rhizobacter gummiphilus--1||s__Rhizobacter sp000799605--5||s__Rhizobacter sp016735515--1||s__Rhizobacter sp900142965--3||s__Rhizobacter sp903643055--1||s__Rhizobium leguminosarum_G--1||s__Rhizobium sp002531725--1||s__Rhizobium sp002531905--1||s__Rhizobium sp902706285--1||s__Rhizorhapis suberifaciens--1||s__Rhodanobacter sp004322005--1||s__Rhodobacter aestuarii--1||s__Rhodobacter capsulatus_B--1||s__Rhodoferax sp003347515--1||s__Rhodoferax sp008015235--1||s__Rhodoferax sp008080595--1||s__Rhodoferax sp018619435--2||s__Rhodoferax sp903859265--1||s__Rhodoferax sp903863395--1||s__Rhodoferax sp903897925--1||s__Roseateles sp900109745--1||s__Roseibium sp001890945--1||s__Roseiflexus castenholzii--1||s__Roseomonas cervicalis--1||s__Roseomonas_B sp017813355--1||s__Rubrivivax sp001295905--2||s__Rubrivivax sp016789955--3||s__Rubrivivax sp016790425--1||s__Rubrivivax sp903938815--3||s__Ruminococcus_D sp017526445--1||s__SCMT01 sp016789405--1||s__SCN-70-22 sp016794835--1||s__SJAQ100 sp016735685--1||s__SYFR01 sp005800325--11||s__SZAS-72 sp018241695--1||s__SZUA-493 sp003251535--1||s__Saccharibacillus alkalitolerans--1||s__Salinicola sp002695065--1||s__Skermanella aerolata--17||s__Solibacter sp018268835--1||s__Solidesulfovibrio magneticus_A--4||s__Solimonas marina--1||s__SpSt-1174 sp011046015--1||s__SpSt-583 sp017999235--1||s__Sphingomonas parapaucimobilis--1||s__Sphingomonas sp002127225--1||s__Spiro-10 sp003245785--1||s__Stappia taiwanensis--2||s__Starkeya sp017872635--2||s__Stenotrophomonas maltophilia_A--1||s__Stenotrophomonas maltophilia_AV--1||s__Sulfuritalea sp016716965--6||s__Sulfuritalea sp903933395--1||s__Tardiphaga sp900114605--3||s__Tepidimonas alkaliphilus--1||s__Terracidiphilus sp003161045--3||s__Thauera propionica--1||s__Thermanaerovibrio velox--1||s__Thioalkalivibrio halophilus--1||s__Thioalkalivibrio_A sulfidiphilus--1||s__Thiobacillus sp016195805--1||s__Thiothrix nivea--1||s__Trinickia dabaoshanensis--1||s__Trinickia dinghuensis--1||s__Tsuneonella rigui--1||s__UBA12059 sp001829185--1||s__UBA12454 sp001825675--1||s__UBA1321 sp017849585--1||s__UBA1479 sp002433335--1||s__UBA1603 sp002322035--18||s__UBA3282 sp014804605--1||s__UBA4615 sp903898725--16||s__UBA5123 sp002414225--5||s__UBA5123 sp002415465--3||s__UBA5157 sp002415335--1||s__UBA6 sp002508545--2||s__UBA6915 sp002450975--1||s__UBA7708 sp002482415--1||s__UBA997 sp002291945--1||s__Undibacterium sp014284125--4||s__VGSZ01 sp016874845--1||s__Variovorax sp001426505--2||s__Variovorax sp001984055--18||s__Xanthomonas arboricola_E--19||s__Xanthomonas_A sontii--6||s__ZC4RG24 sp003242685--1||s__Zhizhongheella caldifontis--3:evalue_avg=4.034355381239646e-08:evalue_max=1.87e-05:evalue_min=3.73e-91:evalue_std=8.450534846760257e-07:evalue_sum=1.9768341368074265e-05:gapopen_avg=0.21224489795918366:gapopen_max=4.0:gapopen_min=0.0:gapopen_std=0.5573941169953559:gapopen_sum=104.0:gtdb_class_counter=c__Alphaproteobacteria--25||c__Clostridia--1||c__Gammaproteobacteria--566||c__UBA796--1:gtdb_domain_counter=d__Bacteria--593:gtdb_family_counter=f__Azospirillaceae--6||f__Burkholderiaceae--527||f__Chromatiaceae--1||f__Halomonadaceae--2||f__Methylomonadaceae--1||f__Methylophilaceae--8||f__Rhodanobacteraceae--2||f__Rhodocyclaceae--2||f__SG8-39--4||f__SG8-41--2||f__SXON01--1||f__Sedimentibacteraceae--1||f__Sphingomonadaceae--1||f__Usitatibacteraceae--2||f__Xanthobacteraceae--18||f__Xanthomonadaceae--15:gtdb_genus_counter=g__Achromobacter_A--1||g__Acidovorax--49||g__Acidovorax_A--10||g__Acidovorax_C--4||g__Acidovorax_F--1||g__Alicycliphilus--1||g__Aquabacterium--9||g__Aquabacterium_A--13||g__Aquimonas--2||g__Blastomonas--1||g__Bordetella--2||g__Bordetella_B--1||g__CAIKVZ01--7||g__CAIMXF01--4||g__CAISIP01--1||g__CAIZPE01--1||g__CAU-1598--1||g__Caballeronia--2||g__Caldimonas--1||g__Calidifontimicrobium--1||g__Candidimonas_A--8||g__Comamonas--45||g__Comamonas_C--7||g__Cupriavidus--1||g__Curvibacter--7||g__Diaphorobacter--1||g__Duganella--15||g__Dyella_B--2||g__Extensimonas--4||g__Giesbergeria--29||g__Halotalea--2||g__Herbaspirillum--20||g__Herminiimonas--1||g__Hydrogenophaga--37||g__Hylemonella--14||g__Ideonella--8||g__Imhoffiella--1||g__Inhella--3||g__JAABRC01--1||g__JAAFIY01--1||g__JACCES01--3||g__JADJCH01--1||g__LX47W--2||g__Leptothrix--3||g__MR-S7--1||g__Massilia--4||g__Melaminivora--1||g__Melaminivora_A--2||g__Methylophilus--8||g__Methylovulum--1||g__Mitsuaria--5||g__Noviherbaspirillum_A--1||g__OAE585--2||g__Oryzisolibacter--1||g__PCRC01--1||g__PHCI01--1||g__Paenalcaligenes--3||g__Paraburkholderia--2||g__Parapusillimonas--2||g__Paucibacter_A--6||g__Pelomonas--4||g__Piscinibacter--2||g__Polaromonas--9||g__Polyangium_A--1||g__Pseudoduganella--10||g__Pseudolabrys--18||g__Pseudorhodoferax--3||g__Pulveribacter--2||g__Pusillimonas_A--4||g__Pusillimonas_B--1||g__Pusillimonas_D--1||g__Ralstonia--17||g__Ramlibacter--11||g__Rhizobacter--10||g__Rhodoferax--58||g__Rhodoferax_B--3||g__Rubrivivax--3||g__Rugamonas--4||g__SCGC-AG-212-J23--3||g__SXON01--1||g__Schlegelella--1||g__Serpentinomonas--1||g__Skermanella--6||g__Solimicrobium--1||g__Tepidimonas--4||g__Thauera--2||g__Trinickia--4||g__UBA1535--1||g__UBA4615--2||g__UBA5216--2||g__UBA6240--1||g__Undibacterium--1||g__Usitatibacter--2||g__Variovorax--12||g__WNDY01--1||g__Xanthomonas--11||g__Xanthomonas_A--1||g__Xylophilus--5||g__ZC4RG42--1:gtdb_order_counter=o__Azospirillales--6||o__Burkholderiales--545||o__Chromatiales--1||o__Methylococcales--1||o__Pseudomonadales--2||o__Rhizobiales--18||o__Sphingomonadales--1||o__Tissierellales--1||o__UBA796--1||o__Xanthomonadales--17:gtdb_phylum_counter=p__Firmicutes_A--1||p__Myxococcota_A--1||p__Proteobacteria--591:gtdb_species_counter=s__Achromobacter_A aestuarii--1||s__Acidovorax carolinensis--2||s__Acidovorax defluvii--2||s__Acidovorax delafieldii--1||s__Acidovorax delafieldii_A--2||s__Acidovorax delafieldii_B--2||s__Acidovorax delafieldii_C--1||s__Acidovorax facilis--1||s__Acidovorax kalamii--2||s__Acidovorax radicis--1||s__Acidovorax soli_A--2||s__Acidovorax sp000302535--1||s__Acidovorax sp001411535--1||s__Acidovorax sp001422735--1||s__Acidovorax sp001424425--1||s__Acidovorax sp001428665--1||s__Acidovorax sp001464865--1||s__Acidovorax sp001633105--1||s__Acidovorax sp001714725--1||s__Acidovorax sp002176815--1||s__Acidovorax sp002754495--2||s__Acidovorax sp002797445--1||s__Acidovorax sp003053545--2||s__Acidovorax sp003058055--1||s__Acidovorax sp003060895--1||s__Acidovorax sp003208485--1||s__Acidovorax sp003663825--2||s__Acidovorax sp003852545--1||s__Acidovorax sp004210805--1||s__Acidovorax sp005405905--1||s__Acidovorax sp006715665--1||s__Acidovorax sp011620245--1||s__Acidovorax sp013408765--1||s__Acidovorax sp016783915--1||s__Acidovorax sp018780365--2||s__Acidovorax sp018828125--1||s__Acidovorax sp019218755--1||s__Acidovorax sp019219095--1||s__Acidovorax temperans--2||s__Acidovorax_A anthurii--1||s__Acidovorax_A avenae--1||s__Acidovorax_A cattleyae--1||s__Acidovorax_A citrulli--1||s__Acidovorax_A konjaci--1||s__Acidovorax_A oryzae--1||s__Acidovorax_A sp001424265--1||s__Acidovorax_A sp002397315--1||s__Acidovorax_A valerianellae--1||s__Acidovorax_A wautersii--1||s__Acidovorax_C caeni--1||s__Acidovorax_C sp001725235--2||s__Acidovorax_C sp011303755--1||s__Acidovorax_F monticola--1||s__Alicycliphilus sp018054745--1||s__Aquabacterium fontiphilum--2||s__Aquabacterium sp000768065--1||s__Aquabacterium sp004297345--1||s__Aquabacterium sp016185075--1||s__Aquabacterium sp016195855--2||s__Aquabacterium sp016234775--1||s__Aquabacterium sp903871865--1||s__Aquabacterium_A sp000244995--1||s__Aquabacterium_A sp002198735--2||s__Aquabacterium_A sp013360485--3||s__Aquabacterium_A sp016213205--3||s__Aquabacterium_A sp016721465--1||s__Aquabacterium_A sp017992055--2||s__Aquabacterium_A terrae--1||s__Aquimonas sp002068275--1||s__Aquimonas sp002352135--1||s__Blastomonas sp000503195--1||s__Bordetella sp002261335--1||s__Bordetella sp002261475--1||s__Bordetella_B sp002119665--1||s__CAIKVZ01 sp903830985--1||s__CAIKVZ01 sp903832285--1||s__CAIKVZ01 sp903838565--2||s__CAIKVZ01 sp903844215--2||s__CAIKVZ01 sp903909815--1||s__CAIMXF01 sp013289985--2||s__CAIMXF01 sp903845345--2||s__CAISIP01 sp016790475--1||s__CAIZPE01 sp903934295--1||s__CAU-1598 sp014841215--1||s__Caballeronia crenata--1||s__Caballeronia sp001557535--1||s__Caldimonas manganoxidans--1||s__Calidifontimicrobium sediminis--1||s__Candidimonas_A bauzanensis--2||s__Candidimonas_A sp002849615--1||s__Candidimonas_A sp002849655--2||s__Candidimonas_A sp003971065--1||s__Candidimonas_A sp004339425--1||s__Candidimonas_A sp013416445--1||s__Comamonas acidovorans--1||s__Comamonas aquatica--2||s__Comamonas composti--1||s__Comamonas denitrificans_A--1||s__Comamonas jiangduensis--2||s__Comamonas kerstersii--2||s__Comamonas phosphati--2||s__Comamonas sp002754475--1||s__Comamonas sp009360615--2||s__Comamonas sp014836675--2||s__Comamonas sp015478895--2||s__Comamonas sp018384835--1||s__Comamonas sp019104825--2||s__Comamonas sp019186805--1||s__Comamonas sp019236485--2||s__Comamonas sp900564145--2||s__Comamonas sp902706035--1||s__Comamonas suwonensis--1||s__Comamonas terrae--2||s__Comamonas terrigena--1||s__Comamonas testosteroni--2||s__Comamonas testosteroni_B--2||s__Comamonas testosteroni_C--2||s__Comamonas testosteroni_D--2||s__Comamonas testosteroni_E--1||s__Comamonas testosteroni_F--2||s__Comamonas thiooxydans--2||s__Comamonas tsuruhatensis--1||s__Comamonas_C badia--1||s__Comamonas_C sp001724135--1||s__Comamonas_C sp001725255--2||s__Comamonas_C sp007954405--1||s__Comamonas_C sp019195435--2||s__Cupriavidus sp005503625--1||s__Curvibacter gracilis--1||s__Curvibacter lanceolatus--1||s__Curvibacter sp003987795--1||s__Curvibacter sp019233055--4||s__Diaphorobacter nitroreducens--1||s__Duganella aceris--1||s__Duganella alba--1||s__Duganella callida--2||s__Duganella levis--1||s__Duganella margarita--1||s__Duganella radicis--1||s__Duganella rivi--1||s__Duganella sp003217375--1||s__Duganella sp009857435--1||s__Duganella sp009857445--1||s__Duganella sp013408245--2||s__Duganella sp900100205--1||s__Duganella zoogloeoides--1||s__Dyella_B flava--1||s__Dyella_B psychrodurans--1||s__Extensimonas perlucida--2||s__Extensimonas vulgaris--2||s__Giesbergeria anulus--3||s__Giesbergeria granuli--1||s__Giesbergeria hankyongi--2||s__Giesbergeria lacusdiani--2||s__Giesbergeria metamorpha--2||s__Giesbergeria psychrophila--2||s__Giesbergeria sp001724785--1||s__Giesbergeria sp001770955--2||s__Giesbergeria sp003096555--1||s__Giesbergeria sp010020825--1||s__Giesbergeria sp012932145--2||s__Giesbergeria sp016192425--1||s__Giesbergeria sp017985015--2||s__Giesbergeria sp017987055--1||s__Giesbergeria sp017988165--1||s__Giesbergeria sp903882725--3||s__Giesbergeria suum--2||s__Halotalea alkalilenta--1||s__Halotalea alkalilenta_A--1||s__Herbaspirillum aquaticum--1||s__Herbaspirillum chlorophenolicum--1||s__Herbaspirillum frisingense--2||s__Herbaspirillum frisingense_B--2||s__Herbaspirillum hiltneri--1||s__Herbaspirillum huttiense--1||s__Herbaspirillum rhizosphaerae--1||s__Herbaspirillum seropedicae--1||s__Herbaspirillum sp000261365--1||s__Herbaspirillum sp000282135--1||s__Herbaspirillum sp002257565--1||s__Herbaspirillum sp013426985--2||s__Herbaspirillum sp014192645--1||s__Herbaspirillum sp016429215--2||s__Herbaspirillum sp017814915--1||s__Herbaspirillum sp019233085--1||s__Herminiimonas sp000013625--1||s__Hydrogenophaga aromaticivorans--1||s__Hydrogenophaga borbori--1||s__Hydrogenophaga crassostreae--1||s__Hydrogenophaga flava--1||s__Hydrogenophaga laconesensis--1||s__Hydrogenophaga palleronii--1||s__Hydrogenophaga pseudoflava--1||s__Hydrogenophaga sp001428625--1||s__Hydrogenophaga sp001713375--1||s__Hydrogenophaga sp001770905--1||s__Hydrogenophaga sp002001205--1||s__Hydrogenophaga sp002127215--1||s__Hydrogenophaga sp002127265--1||s__Hydrogenophaga sp002840835--1||s__Hydrogenophaga sp002842215--1||s__Hydrogenophaga sp003241965--1||s__Hydrogenophaga sp003599455--1||s__Hydrogenophaga sp004795855--1||s__Hydrogenophaga sp005503365--1||s__Hydrogenophaga sp006227785--1||s__Hydrogenophaga sp006227825--1||s__Hydrogenophaga sp009859475--1||s__Hydrogenophaga sp010104355--1||s__Hydrogenophaga sp011388215--1||s__Hydrogenophaga sp011390835--1||s__Hydrogenophaga sp011390855--1||s__Hydrogenophaga sp011772445--1||s__Hydrogenophaga sp013823485--1||s__Hydrogenophaga sp013823505--1||s__Hydrogenophaga sp013823655--1||s__Hydrogenophaga sp014773545--1||s__Hydrogenophaga sp016790705--1||s__Hydrogenophaga sp018335615--1||s__Hydrogenophaga sp018780075--1||s__Hydrogenophaga sp018780385--1||s__Hydrogenophaga sp018993155--1||s__Hydrogenophaga taeniospiralis--1||s__Hylemonella delicata--1||s__Hylemonella gracilis--2||s__Hylemonella gracilis_A--2||s__Hylemonella gracilis_B--2||s__Hylemonella sp001432305--1||s__Hylemonella sp001797315--1||s__Hylemonella sp002633085--1||s__Hylemonella sp003500955--1||s__Hylemonella sp013334205--1||s__Hylemonella sp016185015--1||s__Hylemonella sp018815325--1||s__Ideonella dechloratans--1||s__Ideonella paludis--1||s__Ideonella sp004359425--2||s__Ideonella sp016213265--1||s__Ideonella sp016710065--1||s__Ideonella sp018069755--1||s__Ideonella sp018069875--1||s__Imhoffiella purpurea--1||s__Inhella crocodyli--2||s__Inhella sp017302655--1||s__JAABRC01 sp011391115--1||s__JAAFIY01 sp013297985--1||s__JACCES01 sp012512545--2||s__JACCES01 sp013416455--1||s__JADJCH01 sp016703325--1||s__LX47W sp014042345--1||s__LX47W sp014042355--1||s__Leptothrix cholodnii--1||s__Leptothrix mobilis--2||s__MR-S7 sp000400995--1||s__Massilia aromaticivorans--1||s__Massilia glaciei--1||s__Massilia putida--2||s__Melaminivora alkalimesophila--1||s__Melaminivora_A jejuensis--1||s__Melaminivora_A sp003008575--1||s__Methylophilus methylotrophus--1||s__Methylophilus rhizosphaerae--1||s__Methylophilus sp000384155--1||s__Methylophilus sp000515275--1||s__Methylophilus sp001183865--1||s__Methylophilus sp008015755--1||s__Methylophilus sp015354335--1||s__Methylophilus sp015354445--1||s__Methylovulum sp007280895--1||s__Mitsuaria aquatilis--1||s__Mitsuaria chitosanitabida--1||s__Mitsuaria noduli--1||s__Mitsuaria sp002761755--1||s__Mitsuaria sp004210455--1||s__Noviherbaspirillum_A pedocola--1||s__OAE585 sp016467315--2||s__Oryzisolibacter propanilivorax--1||s__PCRC01 sp017848435--1||s__PHCI01 sp002842205--1||s__Paenalcaligenes hominis--2||s__Paenalcaligenes sp012839585--1||s__Paraburkholderia graminis--1||s__Paraburkholderia sediminicola--1||s__Parapusillimonas granuli--1||s__Parapusillimonas sp013416435--1||s__Paucibacter_A aquatile--1||s__Paucibacter_A oligotrophus--1||s__Paucibacter_A sp001477625--1||s__Paucibacter_A sp002255955--1||s__Paucibacter_A sp003852425--1||s__Paucibacter_A sp018780415--1||s__Pelomonas saccharophila--1||s__Pelomonas sp001425055--1||s__Pelomonas sp001425705--1||s__Pelomonas sp016790285--1||s__Piscinibacter caeni--1||s__Piscinibacter defluvii--1||s__Polaromonas sp002278925--1||s__Polaromonas sp002379085--1||s__Polaromonas sp010365105--1||s__Polaromonas sp012927455--1||s__Polaromonas sp012927485--2||s__Polaromonas sp014376885--1||s__Polaromonas sp015752205--1||s__Polaromonas vacuolata--1||s__Polyangium_A brachysporum--1||s__Pseudoduganella albidiflava--1||s__Pseudoduganella aquatica_A--1||s__Pseudoduganella buxea--1||s__Pseudoduganella dura--1||s__Pseudoduganella lurida--1||s__Pseudoduganella lutea--1||s__Pseudoduganella namucuonensis--1||s__Pseudoduganella sp002454505--1||s__Pseudoduganella sp009674485--1||s__Pseudoduganella umbonata--1||s__Pseudolabrys sp001426945--1||s__Pseudolabrys sp001464835--1||s__Pseudolabrys sp003367195--2||s__Pseudolabrys sp005153485--2||s__Pseudolabrys sp016124795--3||s__Pseudolabrys sp017849615--1||s__Pseudolabrys sp018242205--1||s__Pseudolabrys sp903839845--3||s__Pseudolabrys sp903878085--1||s__Pseudolabrys sp903885555--1||s__Pseudolabrys sp903892675--1||s__Pseudolabrys taiwanensis--1||s__Pseudorhodoferax aquiterrae--1||s__Pseudorhodoferax boronicumulans_A--1||s__Pseudorhodoferax sp001422365--1||s__Pulveribacter sp002434305--1||s__Pulveribacter suum--1||s__Pusillimonas_A maritima--1||s__Pusillimonas_A sp002384935--1||s__Pusillimonas_A sp002694155--1||s__Pusillimonas_A sp011388195--1||s__Pusillimonas_B sp009857885--1||s__Pusillimonas_D thiosulfatoxidans--1||s__Ralstonia insidiosa--1||s__Ralstonia mannitolilytica--1||s__Ralstonia pickettii--1||s__Ralstonia pickettii_A--1||s__Ralstonia pickettii_B--1||s__Ralstonia pseudosolanacearum--1||s__Ralstonia solanacearum--1||s__Ralstonia sp000620465--1||s__Ralstonia sp000801955--1||s__Ralstonia sp000955795--1||s__Ralstonia sp001078575--1||s__Ralstonia sp002298975--1||s__Ralstonia sp003851545--1||s__Ralstonia sp007997035--1||s__Ralstonia sp016429285--1||s__Ralstonia sp900115545--1||s__Ralstonia syzygii--1||s__Ramlibacter aquaticus--1||s__Ramlibacter rhizophilus--1||s__Ramlibacter sp004681975--1||s__Ramlibacter sp012274225--1||s__Ramlibacter sp012927085--2||s__Ramlibacter sp013127575--1||s__Ramlibacter sp014297465--2||s__Ramlibacter sp016191525--1||s__Ramlibacter sp017988075--1||s__Rhizobacter gummiphilus--1||s__Rhizobacter sp000799305--1||s__Rhizobacter sp000799605--1||s__Rhizobacter sp000800095--1||s__Rhizobacter sp001425825--1||s__Rhizobacter sp012275445--1||s__Rhizobacter sp012932665--1||s__Rhizobacter sp016735515--1||s__Rhizobacter sp018780185--1||s__Rhizobacter sp900142965--1||s__Rhodoferax bucti--1||s__Rhodoferax ferrireducens--2||s__Rhodoferax saidenbachensis--1||s__Rhodoferax sp001770935--2||s__Rhodoferax sp001771065--1||s__Rhodoferax sp001795455--1||s__Rhodoferax sp001871515--2||s__Rhodoferax sp002163715--1||s__Rhodoferax sp002251855--1||s__Rhodoferax sp002381045--1||s__Rhodoferax sp002390825--1||s__Rhodoferax sp002413825--1||s__Rhodoferax sp002786915--1||s__Rhodoferax sp002789915--1||s__Rhodoferax sp002943465--1||s__Rhodoferax sp003347515--2||s__Rhodoferax sp003415675--2||s__Rhodoferax sp004293725--1||s__Rhodoferax sp007280205--1||s__Rhodoferax sp008015235--1||s__Rhodoferax sp008080595--1||s__Rhodoferax sp009925925--1||s__Rhodoferax sp010365055--1||s__Rhodoferax sp012927445--1||s__Rhodoferax sp013297935--1||s__Rhodoferax sp013791765--1||s__Rhodoferax sp016718155--2||s__Rhodoferax sp016718405--2||s__Rhodoferax sp017798165--1||s__Rhodoferax sp017948265--1||s__Rhodoferax sp017997975--1||s__Rhodoferax sp018780565--1||s__Rhodoferax sp903823025--1||s__Rhodoferax sp903845935--1||s__Rhodoferax sp903853895--1||s__Rhodoferax sp903856025--2||s__Rhodoferax sp903864505--1||s__Rhodoferax sp903870065--1||s__Rhodoferax sp903870955--1||s__Rhodoferax sp903873485--1||s__Rhodoferax sp903886275--1||s__Rhodoferax sp903897005--1||s__Rhodoferax sp903897925--1||s__Rhodoferax sp903924955--1||s__Rhodoferax sp903927295--1||s__Rhodoferax sp903938955--1||s__Rhodoferax sp903944555--2||s__Rhodoferax sp903948045--1||s__Rhodoferax sp903954045--1||s__Rhodoferax_B koreense--1||s__Rhodoferax_B sp003097105--1||s__Rhodoferax_B sp900104385--1||s__Rubrivivax albus--1||s__Rubrivivax sp017302505--1||s__Rubrivivax sp018971105--1||s__Rugamonas rubra--2||s__Rugamonas sp013284265--1||s__Rugamonas sp016461825--1||s__SCGC-AG-212-J23 sp019237595--3||s__SXON01 sp903921785--1||s__Schlegelella thermodepolymerans--1||s__Serpentinomonas sp000696225--1||s__Skermanella aerolata--1||s__Skermanella mucosa--1||s__Skermanella pratensis--1||s__Skermanella rosea--1||s__Skermanella sp016653635--1||s__Skermanella stibiiresistens--1||s__Solimicrobium sp903862415--1||s__Tepidimonas alkaliphilus--1||s__Tepidimonas ignava--1||s__Tepidimonas taiwanensis--1||s__Tepidimonas thermarum--1||s__Thauera aromatica--1||s__Thauera chlorobenzoica--1||s__Trinickia dabaoshanensis--1||s__Trinickia dinghuensis--1||s__Trinickia sp005144415--1||s__Trinickia sp017315725--1||s__UBA1535 sp002323775--1||s__UBA4615 sp003818495--1||s__UBA4615 sp903898725--1||s__UBA5216 sp016868015--1||s__UBA5216 sp902825845--1||s__UBA6240 sp002441445--1||s__Undibacterium sp014284175--1||s__Usitatibacter palustris--1||s__Usitatibacter sp001953215--1||s__Variovorax gossypii--1||s__Variovorax guangxiensis--1||s__Variovorax paradoxus_A--1||s__Variovorax sp001899795--1||s__Variovorax sp003019815--1||s__Variovorax sp003096925--1||s__Variovorax sp003852515--1||s__Variovorax sp003952185--1||s__Variovorax sp014302995--1||s__Variovorax sp016082275--1||s__Variovorax sp900100965--1||s__Variovorax sp900112425--1||s__WNDY01 sp009914555--1||s__Xanthomonas arboricola--1||s__Xanthomonas arboricola_A--1||s__Xanthomonas arboricola_B--1||s__Xanthomonas arboricola_C--1||s__Xanthomonas arboricola_E--1||s__Xanthomonas cannabis--1||s__Xanthomonas euroxanthea--1||s__Xanthomonas hortorum--1||s__Xanthomonas hortorum_A--1||s__Xanthomonas sp905142465--1||s__Xanthomonas vesicatoria--1||s__Xanthomonas_A theicola--1||s__Xylophilus rhododendri--1||s__Xylophilus sp001421705--3||s__Xylophilus sp016428875--1||s__ZC4RG42 sp003242425--1:heptad_counter=MCP-24H--1||MCP-34H--3||MCP-36H--1646||MCP-38H--2||MCP-40H--2||MCP-44H--2:lbd_counter=PAS_3--1||sCache_2--11:lca_tree=o__Burkholderiales:length_avg=121.33877551020409:length_max=169.0:length_min=21.0:length_std=33.979958103119955:length_sum=59456.0:mismatch_avg=20.226530612244897:mismatch_max=77.0:mismatch_min=0.0:mismatch_std=19.022635053547432:mismatch_sum=9911.0:name=N1074078:qcovhsp_avg=98.64469387755102:qcovhsp_max=100.0:qcovhsp_min=95.0:qcovhsp_std=1.4670137189885712:qcovhsp_sum=48335.9:qend_avg=122.49795918367347:qend_max=164.0:qend_min=21.0:qend_std=34.44804326791444:qend_sum=60024.0:qstart_avg=2.3612244897959185:qstart_max=8.0:qstart_min=1.0:qstart_std=1.7332684028892462:qstart_sum=1157.0:ref_name_counter=GB_GCA_001295865.1_protein.faa_LJHW01000068.1_4@PF00015_full_PFAM.317.418--1||GB_GCA_001464055.1_protein.faa_LNET01000053.1_18@PF00015_full_PFAM.271.459--1||GB_GCA_001464055.1_protein.faa_LNET01000100.1_115@PF00015_full_PFAM.322.500--2||GB_GCA_001485295.1_protein.faa_BBOA01000001.1_121@PF00015_full_PFAM.2.49--1||GB_GCA_001724785.1_protein.faa_MEDL01000048.1_2@PF00015_full_PFAM.182.367--1||GB_GCA_001770935.1_protein.faa_MESI01000078.1_61@PF00015_full_PFAM.179.375--3||GB_GCA_001770955.1_protein.faa_MESL01000031.1_100@PF00015_full_PFAM.173.378--1||GB_GCA_001953215.1_protein.faa_CP019169.1_3277@PF00015_full_PFAM.191.355--3||GB_GCA_001953215.1_protein.faa_CP019169.1_4242@PF00015_full_PFAM.179.364--8||GB_GCA_002365915.1_protein.faa_DFAX01000306.1_5@PF00015_full_PFAM.640.828--1||GB_GCA_002390825.1_protein.faa_DGQR01000040.1_1@PF00015_full_PFAM.325.396--1||GB_GCA_002390825.1_protein.faa_DGQR01000057.1_1@PF00015_full_PFAM.468.540--2||GB_GCA_002397315.1_protein.faa_DHAE01000019.1_138@PF00015_full_PFAM.313.498--1||GB_GCA_003136595.1_protein.faa_PLEY01000100.1_2@PF00015_full_PFAM.503.585--1||GB_GCA_003208485.1_protein.faa_QKMS01000001.1_456@PF00015_full_PFAM.316.502--1||GB_GCA_003208485.1_protein.faa_QKMS01000017.1_61@PF00015_full_PFAM.172.378--1||GB_GCA_003241055.1_protein.faa_QFOD01000002.1_154@PF00015_full_PFAM.324.505--2||GB_GCA_003241815.1_protein.faa_QBLV01000046.1_10@PF00015_full_PFAM.107.289--1||GB_GCA_003241965.1_protein.faa_QBMB01000017.1_10@PF00015_full_PFAM.174.380--4||GB_GCA_003484545.1_protein.faa_DNCF01000239.1_1@PF00015_full_PFAM.318.379--1||GB_GCA_003500955.1_protein.faa_DNQP01000139.1_4@PF00015_full_PFAM.171.386--4||GB_GCA_003599455.1_protein.faa_QZKF01000054.1_19@PF00015_full_PFAM.177.392--10||GB_GCA_003755025.1_protein.faa_RJVL01000006.1_11@PF00015_full_PFAM.182.373--3||GB_GCA_005882155.1_protein.faa_VBCQ01000037.1_2@PF00015_full_PFAM.324.512--1||GB_GCA_005884255.1_protein.faa_VBDL01000222.1_5@PF00015_full_PFAM.112.192--1||GB_GCA_007116195.1_protein.faa_SKIX01000124.1_1@PF00015_full_PFAM.10.49--1||GB_GCA_009830035.1_protein.faa_SZZY01000002.1_215@PF00015_full_PFAM.1.43--12||GB_GCA_009996515.1_protein.faa_JAACZV010000038.1_1@PF00015_full_PFAM.318.514--1||GB_GCA_011772445.1_protein.faa_WVZN01000021.1_134@PF00015_full_PFAM.179.382--1||GB_GCA_012274225.1_protein.faa_JAAOZX010000367.1_2@PF00015_full_PFAM.182.356--1||GB_GCA_014378415.1_protein.faa_JACMNS010000053.1_24@PF00015_full_PFAM.321.507--1||GB_GCA_014380115.1_protein.faa_JACMKK010000543.1_1@PF00015_full_PFAM.327.450--1||GB_GCA_014873965.1_protein.faa_JADBDQ010000003.1_460@PF00015_full_PFAM.322.523--1||GB_GCA_016124795.1_protein.faa_WGNB01000011.1_34@PF00015_full_PFAM.316.506--6||GB_GCA_016213265.1_protein.faa_JACRBA010000151.1_16@PF00015_full_PFAM.458.651--1||GB_GCA_016720685.1_protein.faa_JADKKC010000064.1_15@PF00015_full_PFAM.223.262--5||GB_GCA_016789955.1_protein.faa_JAEUPB010000074.1_56@PF00015_full_PFAM.449.643--1||GB_GCA_016790705.1_protein.faa_JAEUOT010000021.1_9@PF00015_full_PFAM.449.648--7||GB_GCA_017985015.1_protein.faa_JAGNYI010000055.1_11@PF00015_full_PFAM.187.364--1||GB_GCA_017986065.1_protein.faa_JAGNWJ010000075.1_9@PF00015_full_PFAM.204.302--1||GB_GCA_018242205.1_protein.faa_JAFECJ010000001.1_278@PF00015_full_PFAM.320.533--4||GB_GCA_018335615.1_protein.faa_JAGXRS010000191.1_2@PF00015_full_PFAM.445.651--1||GB_GCA_018780185.1_protein.faa_JADMJX010000051.1_15@PF00015_full_PFAM.174.377--4||GB_GCA_018780365.1_protein.faa_JADMJR010000178.1_30@PF00015_full_PFAM.173.372--2||GB_GCA_018971105.1_protein.faa_JAGWVB010000410.1_2@PF00015_full_PFAM.322.407--1||GB_GCA_018993155.1_protein.faa_JAGKSX010000065.1_31@PF00015_full_PFAM.179.382--2||GB_GCA_019233085.1_protein.faa_JAFAMT010000397.1_1@PF00015_full_PFAM.260.456--1||GB_GCA_019233085.1_protein.faa_JAFAMT010000424.1_8@PF00015_full_PFAM.315.504--1||GB_GCA_903823025.1_protein.faa_CAIJRK010000069.1_28@PF00015_full_PFAM.442.629--1||GB_GCA_903856025.1_protein.faa_CAIOAQ010000015.1_3@PF00015_full_PFAM.176.360--1||GB_GCA_903870065.1_protein.faa_CAIQBN010000082.1_14@PF00015_full_PFAM.200.397--3||GB_GCA_903880675.1_protein.faa_CAIRQL010000167.1_1@PF00015_full_PFAM.2.87--1||GB_GCA_903886275.1_protein.faa_CAISLN010000008.1_18@PF00015_full_PFAM.188.386--1||GB_GCA_903918705.1_protein.faa_CAIXFP010000696.1_1@PF00015_full_PFAM.527.632--2||GB_GCA_903953145.1_protein.faa_CAJBIL010000148.1_4@PF00015_full_PFAM.828.1019--2||GB_GCA_903953145.1_protein.faa_CAJBIL010000148.1_6@PF00015_full_PFAM.8.192--1||RS_GCF_000175235.1_protein.faa_NZ_ACQT01000561.1_1@PF00015_full_PFAM.120.292--2||RS_GCF_000190375.1_protein.faa_NZ_AEWG01000097.1_34@PF00015_full_PFAM.319.505--2||RS_GCF_000204195.1_protein.faa_NZ_AFBG01000006.1_220@PF00015_full_PFAM.336.519--1||RS_GCF_000204195.1_protein.faa_NZ_AFBG01000008.1_49@PF00015_full_PFAM.165.366--3||RS_GCF_000256565.1_protein.faa_NZ_AJHH01000818.1_1@PF00015_full_PFAM.1.33--7||RS_GCF_000282135.1_protein.faa_NZ_AKJW01000087.1_9@PF00015_full_PFAM.337.516--1||RS_GCF_000425385.1_protein.faa_NZ_KE384359.1_243@PF00015_full_PFAM.315.498--1||RS_GCF_000482785.1_protein.faa_NZ_AXWS01000015.1_11@PF00015_full_PFAM.319.505--1||RS_GCF_000739875.1_protein.faa_NZ_BBJR01000022.1_76@PF00015_full_PFAM.232.526--2||RS_GCF_000739875.1_protein.faa_NZ_BBJR01000083.1_14@PF00015_full_PFAM.434.623--1||RS_GCF_000757825.1_protein.faa_NZ_CP009451.1_775@PF00015_full_PFAM.310.504--1||RS_GCF_000799305.1_protein.faa_NZ_JUGM01000014.1_250@PF00015_full_PFAM.317.506--1||RS_GCF_000876015.1_protein.faa_NZ_BBQM01000015.1_155@PF00015_full_PFAM.323.519--1||RS_GCF_000936425.1_protein.faa_NZ_AVFK01000053.1_39@PF00015_full_PFAM.318.482--147||RS_GCF_000964545.1_protein.faa_NZ_BBVD01000011.1_40@PF00015_full_PFAM.325.500--1||RS_GCF_001298675.1_protein.faa_NZ_CYIG01000014.1_65@PF00015_full_PFAM.315.405--1||RS_GCF_001422365.1_protein.faa_NZ_LMMT01000007.1_115@PF00015_full_PFAM.321.501--1||RS_GCF_001424165.1_protein.faa_NZ_LMOJ01000022.1_157@PF00015_full_PFAM.279.470--1||RS_GCF_001425055.1_protein.faa_NZ_LMDK01000001.1_89@PF00015_full_PFAM.448.629--1||RS_GCF_001425165.1_protein.faa_NZ_LMDU01000018.1_133@PF00015_full_PFAM.173.276--1||RS_GCF_001425705.1_protein.faa_NZ_LMDC01000012.1_95@PF00015_full_PFAM.457.637--1||RS_GCF_001426945.1_protein.faa_NZ_LMFS01000001.1_3062@PF00015_full_PFAM.316.504--6||RS_GCF_001427305.1_protein.faa_NZ_LMFZ01000047.1_51@PF00015_full_PFAM.321.508--1||RS_GCF_001545075.1_protein.faa_NZ_FCOB02000023.1_54@PF00015_full_PFAM.318.505--1||RS_GCF_001592285.1_protein.faa_NZ_BCWQ01000002.1_190@PF00015_full_PFAM.450.648--5||RS_GCF_001714725.1_protein.faa_NZ_CP016447.1_3380@PF00015_full_PFAM.168.372--2||RS_GCF_001761385.1_protein.faa_NZ_CP017476.1_1983@PF00015_full_PFAM.445.653--1||RS_GCF_001955695.1_protein.faa_NZ_CP019236.1_2233@PF00015_full_PFAM.315.501--1||RS_GCF_001984095.1_protein.faa_NZ_LYVQ01000041.1_36@PF00015_full_PFAM.1.168--1||RS_GCF_002007115.1_protein.faa_NZ_MVAD01000002.1_359@PF00015_full_PFAM.330.510--1||RS_GCF_002116905.1_protein.faa_NZ_CP015118.1_4904@PF00015_full_PFAM.217.395--1||RS_GCF_002127265.1_protein.faa_NZ_NFUU01000001.1_297@PF00015_full_PFAM.322.509--1||RS_GCF_002198735.1_protein.faa_NZ_MWLO01000163.1_21@PF00015_full_PFAM.455.673--1||RS_GCF_002205845.1_protein.faa_NZ_NISI01000001.1_954@PF00015_full_PFAM.324.509--1||RS_GCF_002213415.1_protein.faa_NZ_NJGU01000001.1_992@PF00015_full_PFAM.316.509--1||RS_GCF_002213425.1_protein.faa_NZ_NJGV01000020.1_119@PF00015_full_PFAM.325.511--1||RS_GCF_002245625.1_protein.faa_NZ_NOIG01000014.1_15@PF00015_full_PFAM.174.379--2||RS_GCF_002250505.1_protein.faa_NZ_NJGY01000001.1_844@PF00015_full_PFAM.316.502--1||RS_GCF_002379095.1_protein.faa_NZ_NBZV01000131.1_1@PF00015_full_PFAM.50.131--1||RS_GCF_002761755.1_protein.faa_NZ_PEOG01000040.1_10@PF00015_full_PFAM.322.508--1||RS_GCF_002846335.1_protein.faa_NZ_PJMQ01000001.1_1711@PF00015_full_PFAM.323.513--1||RS_GCF_002902905.1_protein.faa_NZ_CP026124.1_1634@PF00015_full_PFAM.321.514--2||RS_GCF_002967765.1_protein.faa_NZ_PUHY01000010.1_118@PF00015_full_PFAM.381.556--1||RS_GCF_002968015.1_protein.faa_NZ_PUIP01000003.1_94@PF00015_full_PFAM.357.545--1||RS_GCF_002968015.1_protein.faa_NZ_PUIP01000004.1_241@PF00015_full_PFAM.326.512--1||RS_GCF_003008595.1_protein.faa_NZ_CP027669.1_3190@PF00015_full_PFAM.181.375--7||RS_GCF_003053545.1_protein.faa_NZ_QAXU01000033.1_9@PF00015_full_PFAM.298.477--12||RS_GCF_003185805.1_protein.faa_NZ_QHJY01000519.1_2@PF00015_full_PFAM.405.463--1||RS_GCF_003367195.1_protein.faa_NZ_QRGO01000003.1_346@PF00015_full_PFAM.327.512--1||RS_GCF_003367395.1_protein.faa_NZ_CP031417.1_2497@PF00015_full_PFAM.325.514--1||RS_GCF_003574675.1_protein.faa_NZ_QOAZ01000007.1_35@PF00015_full_PFAM.469.661--1||RS_GCF_003719195.1_protein.faa_NZ_CP024996.1_3154@PF00015_full_PFAM.318.502--3||RS_GCF_003933735.1_protein.faa_NZ_RSED01000015.1_61@PF00015_full_PFAM.319.429--1||RS_GCF_003971065.1_protein.faa_NZ_RYDV01000012.1_28@PF00015_full_PFAM.139.206--1||RS_GCF_003984645.1_protein.faa_NZ_RWKI01000125.1_1@PF00015_full_PFAM.2.63--1||RS_GCF_004209755.1_protein.faa_NZ_CP035913.1_5013@PF00015_full_PFAM.327.503--1||RS_GCF_004322755.1_protein.faa_NZ_CP036401.1_2094@PF00015_full_PFAM.326.505--2||RS_GCF_004920405.1_protein.faa_NZ_RFLV01000005.1_62@PF00015_full_PFAM.1.64--1||RS_GCF_005153485.1_protein.faa_NZ_CP039740.1_3646@PF00015_full_PFAM.318.521--9||RS_GCF_005503365.1_protein.faa_NZ_SCML01000014.1_47@PF00015_full_PFAM.169.383--2||RS_GCF_006438825.1_protein.faa_NZ_RCZP01000060.1_19@PF00015_full_PFAM.671.759--1||RS_GCF_007556595.1_protein.faa_NZ_VJNB01000002.1_132@PF00015_full_PFAM.451.639--1||RS_GCF_007677875.1_protein.faa_NZ_VEDO01000007.1_214@PF00015_full_PFAM.324.505--2||RS_GCF_007677875.1_protein.faa_NZ_VEDO01000007.1_42@PF00015_full_PFAM.321.513--1||RS_GCF_007677875.1_protein.faa_NZ_VEDO01000015.1_6@PF00015_full_PFAM.319.509--1||RS_GCF_008119715.1_protein.faa_NZ_NQYO01000161.1_3@PF00015_full_PFAM.399.585--1||RS_GCF_008369935.1_protein.faa_NZ_VTUZ01000011.1_153@PF00015_full_PFAM.317.496--1||RS_GCF_008929045.1_protein.faa_NZ_VFAH01000018.1_54@PF00015_full_PFAM.422.612--1||RS_GCF_009674565.1_protein.faa_NZ_WKJL01000008.1_128@PF00015_full_PFAM.322.511--1||RS_GCF_009720825.1_protein.faa_NZ_WNKY01000016.1_111@PF00015_full_PFAM.318.508--1||RS_GCF_009866805.1_protein.faa_NZ_SIZW01000042.1_583@PF00015_full_PFAM.351.563--1||RS_GCF_012844455.2_protein.faa_NZ_JABBCQ020000011.1_107@PF00015_full_PFAM.314.506--1||RS_GCF_012927085.1_protein.faa_NZ_JABBFX010000004.1_161@PF00015_full_PFAM.317.508--10||RS_GCF_012932665.1_protein.faa_NZ_JABBHK010000016.1_10@PF00015_full_PFAM.317.499--1||RS_GCF_013003965.1_protein.faa_NZ_CP053069.1_1970@PF00015_full_PFAM.198.365--1||RS_GCF_013003985.1_protein.faa_NZ_CP053073.1_1606@PF00015_full_PFAM.184.363--13||RS_GCF_013266755.1_protein.faa_NZ_JABRWJ010000005.1_34@PF00015_full_PFAM.180.409--7||RS_GCF_013376875.1_protein.faa_NZ_CP035951.1_986@PF00015_full_PFAM.171.373--17||RS_GCF_014199795.1_protein.faa_NZ_JACHOH010000001.1_337@PF00015_full_PFAM.398.585--1||RS_GCF_014207955.1_protein.faa_NZ_JACHLK010000003.1_225@PF00015_full_PFAM.175.382--3||RS_GCF_014297465.1_protein.faa_NZ_JACORT010000003.1_133@PF00015_full_PFAM.182.371--8||RS_GCF_014489595.1_protein.faa_NZ_CP060790.1_883@PF00015_full_PFAM.175.380--2||RS_GCF_014842025.1_protein.faa_NZ_JACYUY010000006.1_124@PF00015_full_PFAM.317.504--1||RS_GCF_015070875.1_protein.faa_NZ_JADDIV010000004.1_298@PF00015_full_PFAM.314.496--1||RS_GCF_015159745.1_protein.faa_NZ_JADDOJ010000004.1_36@PF00015_full_PFAM.169.366--2||RS_GCF_015354445.1_protein.faa_NZ_JADKYT010000002.1_295@PF00015_full_PFAM.628.823--1||RS_GCF_016467315.1_protein.faa_NZ_JAELVU010000004.1_219@PF00015_full_PFAM.445.635--2||RS_GCF_016583565.1_protein.faa_NZ_NRRF01000007.1_39@PF00015_full_PFAM.601.786--1||RS_GCF_016641735.1_protein.faa_NZ_JAEDAO010000001.1_2238@PF00015_full_PFAM.314.498--1||RS_GCF_016735515.1_protein.faa_NZ_JAERQZ010000001.1_2559@PF00015_full_PFAM.174.377--2||RS_GCF_016765655.1_protein.faa_NZ_JAETGP010000021.1_1@PF00015_full_PFAM.314.488--1||RS_GCF_016909585.1_protein.faa_NZ_JAFBFZ010000001.1_325@PF00015_full_PFAM.173.385--7||RS_GCF_017811175.1_protein.faa_NZ_JACWIJ010000002.1_2809@PF00015_full_PFAM.325.506--1||RS_GCF_018139645.1_protein.faa_NZ_JAGSPM010000010.1_44@PF00015_full_PFAM.338.551--1||RS_GCF_018221465.1_protein.faa_NZ_JAAIKR010000012.1_98@PF00015_full_PFAM.4.34--1||RS_GCF_900078705.1_protein.faa_NZ_FKIF01000006.1_782@PF00015_full_PFAM.403.594--1||RS_GCF_900102625.1_protein.faa_NZ_FMZC01000003.1_419@PF00015_full_PFAM.318.516--1||RS_GCF_900109745.1_protein.faa_NZ_FOAV01000007.1_35@PF00015_full_PFAM.316.502--1||RS_GCF_900111115.1_protein.faa_NZ_FOGD01000002.1_251@PF00015_full_PFAM.313.499--1||RS_GCF_900113035.1_protein.faa_NZ_FONX01000007.1_99@PF00015_full_PFAM.317.506--1||RS_GCF_900249755.1_protein.faa_NZ_LT976854.1_202@PF00015_full_PFAM.318.501--1||RS_GCF_902506415.1_protein.faa_NZ_LR733275.1_1128@PF00015_full_PFAM.319.518--2||RS_GCF_902706035.1_protein.faa_NZ_CACSJA010000010.1_9@PF00015_full_PFAM.295.477--1:scovhsp_avg=71.1504081632653:scovhsp_max=93.9:scovhsp_min=50.0:scovhsp_std=13.094158372081187:scovhsp_sum=34863.7:send_avg=136.5408163265306:send_max=264.0:send_min=23.0:send_std=35.34497484475001:send_sum=66905.0:sstart_avg=16.320408163265306:sstart_max=112.0:sstart_min=1.0:sstart_std=18.592866230887797:sstart_sum=7997.0],((((GB_GCA_007116635.1_protein.faa_SKIB01000070.1_35@PF00015_full_PFAM.496.680:0.131824[&&NHX:Type=GTDB:gtdb_class=c__Gammaproteobacteria:gtdb_domain=d__Bacteria:gtdb_family=f__Natronospirillaceae:gtdb_genus=g__SKIB01:gtdb_order=o__Pseudomonadales:gtdb_phylum=p__Proteobacteria:gtdb_species=s__SKIB01 sp007116635:heptad=MCP-36H:species=d__Bacteria_p__Proteobacteria_c__Gammaproteobacteria_o__Pseudomonadales_f__Natronospirillaceae_g__SKIB01_s__SKIB01 sp007116635],((756ea5fc-e365-5e43-b862-e75201644486_6@MCPsignal.164.209:5e-09[&&NHX:Sample=rhiztom3:Type=capture:besthit=97.7:bitscore=78.2:capture_class=c__Gammaproteobacteria:capture_domain=d__Bacteria:capture_family=f__Burkholderiaceae:capture_genus=g__Aquabacterium:capture_order=o__Burkholderiales:capture_phylum=p__Proteobacteria:capture_species=s__Aquabacterium sp002339015:evalue=4.29e-21:gapopen=0.0:heptad=MCP-36H:length=44.0:mismatch=1.0:qcovhsp=97.8:qend=45.0:qstart=2.0:ref_name=GB_GCA_016713305.1_protein.faa_JADJPK010000007.1_205@PF00015_full_PFAM.728.792:scovhsp=68.8:send=58.0:sstart=15.0],((784d9736-87d5-4a71-bbf9-830f49a219d5_1@MCPsignal.151.204:0.0254822[&&NHX:Sample=rhiztom1:Type=capture:capture_class=c__Gammaproteobacteria:capture_domain=d__Bacteria:capture_family=f__Burkholderiaceae:capture_genus=g__Aquabacterium:capture_order=o__Burkholderiales:capture_phylum=p__Proteobacteria:capture_species=s__Aquabacterium sp002339015:heptad=MCP-36H],8f79966f-fdc5-5531-98fd-8d69cda3ba59_4@MCPsignal.20.64:0.0701129[&&NHX:Sample=rhiztom1:Type=capture:capture_class=c__Gammaproteobacteria:capture_domain=d__Bacteria:capture_family=f__Burkholderiaceae:capture_genus=g__Aquabacterium:capture_order=o__Burkholderiales:capture_phylum=p__Proteobacteria:capture_species=s__Aquabacterium sp002339015:heptad=MCP-36H])0.045:0.044371[&&NHX:Sample_counter=rhiztom1--2:Type_counter=capture--2:capture_class_counter=c__Gammaproteobacteria--2:capture_domain_counter=d__Bacteria--2:capture_family_counter=f__Burkholderiaceae--2:capture_genus_counter=g__Aquabacterium--2:capture_order_counter=o__Burkholderiales--2:capture_phylum_counter=p__Proteobacteria--2:capture_species_counter=s__Aquabacterium sp002339015--2:gtdb_class_counter=:gtdb_domain_counter=:gtdb_family_counter=:gtdb_genus_counter=:gtdb_order_counter=:gtdb_phylum_counter=:gtdb_species_counter=:heptad_counter=MCP-36H--2:lbd_counter=:name=N1074083:ref_name_counter=],12c15cf6-3f1b-4b9a-99a3-61b88d368c4c_6@MCPsignal.185.232:0.0507696[&&NHX:Sample=rhiztom3:Type=capture:capture_class=c__Gammaproteobacteria:capture_domain=d__Bacteria:capture_family=f__Casimicrobiaceae:capture_genus=g__CAIWHR01:capture_order=o__Burkholderiales:capture_phylum=p__Proteobacteria:capture_species=s__CAIWHR01 sp903912485:heptad=MCP-36H])0.89:0.157306[&&NHX:Sample_counter=rhiztom1--2||rhiztom3--1:Type_counter=capture--3:capture_class_counter=c__Gammaproteobacteria--3:capture_domain_counter=d__Bacteria--3:capture_family_counter=f__Burkholderiaceae--2||f__Casimicrobiaceae--1:capture_genus_counter=g__Aquabacterium--2||g__CAIWHR01--1:capture_order_counter=o__Burkholderiales--3:capture_phylum_counter=p__Proteobacteria--3:capture_species_counter=s__Aquabacterium sp002339015--2||s__CAIWHR01 sp903912485--1:gtdb_class_counter=:gtdb_domain_counter=:gtdb_family_counter=:gtdb_genus_counter=:gtdb_order_counter=:gtdb_phylum_counter=:gtdb_species_counter=:heptad_counter=MCP-36H--3:lbd_counter=:name=N1074085:ref_name_counter=])0.767:0.0804523[&&NHX:Sample_counter=rhiztom1--2||rhiztom3--2:Type_counter=capture--4:besthit_avg=97.7:besthit_max=97.7:besthit_min=97.7:besthit_std=0:besthit_sum=97.7:bitscore_avg=78.2:bitscore_max=78.2:bitscore_min=78.2:bitscore_std=0:bitscore_sum=78.2:capture_class_counter=c__Gammaproteobacteria--4:capture_domain_counter=d__Bacteria--4:capture_family_counter=f__Burkholderiaceae--3||f__Casimicrobiaceae--1:capture_genus_counter=g__Aquabacterium--3||g__CAIWHR01--1:capture_order_counter=o__Burkholderiales--4:capture_phylum_counter=p__Proteobacteria--4:capture_species_counter=s__Aquabacterium sp002339015--3||s__CAIWHR01 sp903912485--1:evalue_avg=4.29e-21:evalue_max=4.29e-21:evalue_min=4.29e-21:evalue_std=0:evalue_sum=4.29e-21:gapopen_avg=0.0:gapopen_max=0.0:gapopen_min=0.0:gapopen_std=0:gapopen_sum=0.0:gtdb_class_counter=:gtdb_domain_counter=:gtdb_family_counter=:gtdb_genus_counter=:gtdb_order_counter=:gtdb_phylum_counter=:gtdb_species_counter=:heptad_counter=MCP-36H--4:lbd_counter=:length_avg=44.0:length_max=44.0:length_min=44.0:length_std=0:length_sum=44.0:mismatch_avg=1.0:mismatch_max=1.0:mismatch_min=1.0:mismatch_std=0:mismatch_sum=1.0:name=N1074086:qcovhsp_avg=97.8:qcovhsp_max=97.8:qcovhsp_min=97.8:qcovhsp_std=0:qcovhsp_sum=97.8:qend_avg=45.0:qend_max=45.0:qend_min=45.0:qend_std=0:qend_sum=45.0:qstart_avg=2.0:qstart_max=2.0:qstart_min=2.0:qstart_std=0:qstart_sum=2.0:ref_name_counter=GB_GCA_016713305.1_protein.faa_JADJPK010000007.1_205@PF00015_full_PFAM.728.792--1:scovhsp_avg=68.8:scovhsp_max=68.8:scovhsp_min=68.8:scovhsp_std=0:scovhsp_sum=68.8:send_avg=58.0:send_max=58.0:send_min=58.0:send_std=0:send_sum=58.0:sstart_avg=15.0:sstart_max=15.0:sstart_min=15.0:sstart_std=0:sstart_sum=15.0],(GB_GCA_003482455.1_protein.faa_DMYW01000012.1_40@PF00015_full_PFAM.570.754:0.259904[&&NHX:Type=GTDB:gtdb_class=c__Gammaproteobacteria:gtdb_domain=d__Bacteria:gtdb_family=f__Alteromonadaceae:gtdb_genus=g__Pararheinheimera:gtdb_order=o__Enterobacterales:gtdb_phylum=p__Proteobacteria:gtdb_species=s__Pararheinheimera sp003482455:heptad=MCP-36H:species=d__Bacteria_p__Proteobacteria_c__Gammaproteobacteria_o__Enterobacterales_f__Alteromonadaceae_g__Pararheinheimera_s__Pararheinheimera sp003482455],GB_GCA_003482455.1_protein.faa_DMYW01000026.1_181@PF00015_full_PFAM.469.676:0.148048[&&NHX:Type=GTDB:gtdb_class=c__Gammaproteobacteria:gtdb_domain=d__Bacteria:gtdb_family=f__Alteromonadaceae:gtdb_genus=g__Pararheinheimera:gtdb_order=o__Enterobacterales:gtdb_phylum=p__Proteobacteria:gtdb_species=s__Pararheinheimera sp003482455:heptad=MCP-36H:species=d__Bacteria_p__Proteobacteria_c__Gammaproteobacteria_o__Enterobacterales_f__Alteromonadaceae_g__Pararheinheimera_s__Pararheinheimera sp003482455])0.155:0.0123374[&&NHX:Sample_counter=:Type_counter=GTDB--2:capture_class_counter=:capture_domain_counter=:capture_family_counter=:capture_genus_counter=:capture_order_counter=:capture_phylum_counter=:capture_species_counter=:evoltype=D:gtdb_class_counter=c__Gammaproteobacteria--2:gtdb_domain_counter=d__Bacteria--2:gtdb_family_counter=f__Alteromonadaceae--2:gtdb_genus_counter=g__Pararheinheimera--2:gtdb_order_counter=o__Enterobacterales--2:gtdb_phylum_counter=p__Proteobacteria--2:gtdb_species_counter=s__Pararheinheimera sp003482455--2:heptad_counter=MCP-36H--2:lbd_counter=:lca=d__Bacteria:lca_tree=s__Pararheinheimera sp003482455:name=N1074089:ref_name_counter=])0.803:0.0928684[&&NHX:Sample_counter=rhiztom1--2||rhiztom3--2:Type_counter=GTDB--2||capture--4:besthit_avg=97.7:besthit_max=97.7:besthit_min=97.7:besthit_std=0:besthit_sum=97.7:bitscore_avg=78.2:bitscore_max=78.2:bitscore_min=78.2:bitscore_std=0:bitscore_sum=78.2:capture_class_counter=c__Gammaproteobacteria--4:capture_domain_counter=d__Bacteria--4:capture_family_counter=f__Burkholderiaceae--3||f__Casimicrobiaceae--1:capture_genus_counter=g__Aquabacterium--3||g__CAIWHR01--1:capture_order_counter=o__Burkholderiales--4:capture_phylum_counter=p__Proteobacteria--4:capture_species_counter=s__Aquabacterium sp002339015--3||s__CAIWHR01 sp903912485--1:evalue_avg=4.29e-21:evalue_max=4.29e-21:evalue_min=4.29e-21:evalue_std=0:evalue_sum=4.29e-21:gapopen_avg=0.0:gapopen_max=0.0:gapopen_min=0.0:gapopen_std=0:gapopen_sum=0.0:gtdb_class_counter=c__Gammaproteobacteria--2:gtdb_domain_counter=d__Bacteria--2:gtdb_family_counter=f__Alteromonadaceae--2:gtdb_genus_counter=g__Pararheinheimera--2:gtdb_order_counter=o__Enterobacterales--2:gtdb_phylum_counter=p__Proteobacteria--2:gtdb_species_counter=s__Pararheinheimera sp003482455--2:heptad_counter=MCP-36H--6:lbd_counter=:lca_tree=s__Pararheinheimera sp003482455:length_avg=44.0:length_max=44.0:length_min=44.0:length_std=0:length_sum=44.0:mismatch_avg=1.0:mismatch_max=1.0:mismatch_min=1.0:mismatch_std=0:mismatch_sum=1.0:name=N1074090:qcovhsp_avg=97.8:qcovhsp_max=97.8:qcovhsp_min=97.8:qcovhsp_std=0:qcovhsp_sum=97.8:qend_avg=45.0:qend_max=45.0:qend_min=45.0:qend_std=0:qend_sum=45.0:qstart_avg=2.0:qstart_max=2.0:qstart_min=2.0:qstart_std=0:qstart_sum=2.0:ref_name_counter=GB_GCA_016713305.1_protein.faa_JADJPK010000007.1_205@PF00015_full_PFAM.728.792--1:scovhsp_avg=68.8:scovhsp_max=68.8:scovhsp_min=68.8:scovhsp_std=0:scovhsp_sum=68.8:send_avg=58.0:send_max=58.0:send_min=58.0:send_std=0:send_sum=58.0:sstart_avg=15.0:sstart_max=15.0:sstart_min=15.0:sstart_std=0:sstart_sum=15.0])0.887:0.0545539[&&NHX:Sample_counter=rhiztom1--2||rhiztom3--2:Type_counter=GTDB--3||capture--4:besthit_avg=97.7:besthit_max=97.7:besthit_min=97.7:besthit_std=0:besthit_sum=97.7:bitscore_avg=78.2:bitscore_max=78.2:bitscore_min=78.2:bitscore_std=0:bitscore_sum=78.2:capture_class_counter=c__Gammaproteobacteria--4:capture_domain_counter=d__Bacteria--4:capture_family_counter=f__Burkholderiaceae--3||f__Casimicrobiaceae--1:capture_genus_counter=g__Aquabacterium--3||g__CAIWHR01--1:capture_order_counter=o__Burkholderiales--4:capture_phylum_counter=p__Proteobacteria--4:capture_species_counter=s__Aquabacterium sp002339015--3||s__CAIWHR01 sp903912485--1:evalue_avg=4.29e-21:evalue_max=4.29e-21:evalue_min=4.29e-21:evalue_std=0:evalue_sum=4.29e-21:gapopen_avg=0.0:gapopen_max=0.0:gapopen_min=0.0:gapopen_std=0:gapopen_sum=0.0:gtdb_class_counter=c__Gammaproteobacteria--3:gtdb_domain_counter=d__Bacteria--3:gtdb_family_counter=f__Alteromonadaceae--2||f__Natronospirillaceae--1:gtdb_genus_counter=g__Pararheinheimera--2||g__SKIB01--1:gtdb_order_counter=o__Enterobacterales--2||o__Pseudomonadales--1:gtdb_phylum_counter=p__Proteobacteria--3:gtdb_species_counter=s__Pararheinheimera sp003482455--2||s__SKIB01 sp007116635--1:heptad_counter=MCP-36H--7:lbd_counter=:lca_tree=c__Gammaproteobacteria:length_avg=44.0:length_max=44.0:length_min=44.0:length_std=0:length_sum=44.0:mismatch_avg=1.0:mismatch_max=1.0:mismatch_min=1.0:mismatch_std=0:mismatch_sum=1.0:name=N1074091:qcovhsp_avg=97.8:qcovhsp_max=97.8:qcovhsp_min=97.8:qcovhsp_std=0:qcovhsp_sum=97.8:qend_avg=45.0:qend_max=45.0:qend_min=45.0:qend_std=0:qend_sum=45.0:qstart_avg=2.0:qstart_max=2.0:qstart_min=2.0:qstart_std=0:qstart_sum=2.0:ref_name_counter=GB_GCA_016713305.1_protein.faa_JADJPK010000007.1_205@PF00015_full_PFAM.728.792--1:scovhsp_avg=68.8:scovhsp_max=68.8:scovhsp_min=68.8:scovhsp_std=0:scovhsp_sum=68.8:send_avg=58.0:send_max=58.0:send_min=58.0:send_std=0:send_sum=58.0:sstart_avg=15.0:sstart_max=15.0:sstart_min=15.0:sstart_std=0:sstart_sum=15.0],(((RS_GCF_002887595.1_protein.faa_NZ_PEBU01000015.1_91@PF00015_full_PFAM.658.860:0.0418515[&&NHX:Type=GTDB:gtdb_class=c__Gammaproteobacteria:gtdb_domain=d__Bacteria:gtdb_family=f__Alteromonadaceae:gtdb_genus=g__Bowmanella:gtdb_order=o__Enterobacterales:gtdb_phylum=p__Proteobacteria:gtdb_species=s__Bowmanella denitrificans:heptad=MCP-36H:species=d__Bacteria_p__Proteobacteria_c__Gammaproteobacteria_o__Enterobacterales_f__Alteromonadaceae_g__Bowmanella_s__Bowmanella denitrificans],(RS_GCF_018531185.1_protein.faa_NZ_JAHDJU010000003.1_298@PF00015_full_PFAM.659.863:0.0222071[&&NHX:Type=GTDB:gtdb_class=c__Gammaproteobacteria:gtdb_domain=d__Bacteria:gtdb_family=f__Alteromonadaceae:gtdb_genus=g__Bowmanella:gtdb_order=o__Enterobacterales:gtdb_phylum=p__Proteobacteria:gtdb_species=s__Bowmanella sp018531185:heptad=MCP-36H:species=d__Bacteria_p__Proteobacteria_c__Gammaproteobacteria_o__Enterobacterales_f__Alteromonadaceae_g__Bowmanella_s__Bowmanella sp018531185],RS_GCF_014645355.1_protein.faa_NZ_BMLS01000008.1_141@PF00015_full_PFAM.659.864:0.0143734[&&NHX:Type=GTDB:gtdb_class=c__Gammaproteobacteria:gtdb_domain=d__Bacteria:gtdb_family=f__Alteromonadaceae:gtdb_genus=g__Bowmanella:gtdb_order=o__Enterobacterales:gtdb_phylum=p__Proteobacteria:gtdb_species=s__Bowmanella pacifica:heptad=MCP-36H:species=d__Bacteria_p__Proteobacteria_c__Gammaproteobacteria_o__Enterobacterales_f__Alteromonadaceae_g__Bowmanella_s__Bowmanella pacifica])0.354:0.00711809[&&NHX:Sample_counter=:Type_counter=GTDB--2:capture_class_counter=:capture_domain_counter=:capture_family_counter=:capture_genus_counter=:capture_order_counter=:capture_phylum_counter=:capture_species_counter=:evoltype=D:gtdb_class_counter=c__Gammaproteobacteria--2:gtdb_domain_counter=d__Bacteria--2:gtdb_family_counter=f__Alteromonadaceae--2:gtdb_genus_counter=g__Bowmanella--2:gtdb_order_counter=o__Enterobacterales--2:gtdb_phylum_counter=p__Proteobacteria--2:gtdb_species_counter=s__Bowmanella pacifica--1||s__Bowmanella sp018531185--1:heptad_counter=MCP-36H--2:lbd_counter=:lca=d__Bacteria:lca_tree=g__Bowmanella:name=N1074095:ref_name_counter=])0.888:0.0309329[&&NHX:Sample_counter=:Type_counter=GTDB--3:capture_class_counter=:capture_domain_counter=:capture_family_counter=:capture_genus_counter=:capture_order_counter=:capture_phylum_counter=:capture_species_counter=:evoltype=D:gtdb_class_counter=c__Gammaproteobacteria--3:gtdb_domain_counter=d__Bacteria--3:gtdb_family_counter=f__Alteromonadaceae--3:gtdb_genus_counter=g__Bowmanella--3:gtdb_order_counter=o__Enterobacterales--3:gtdb_phylum_counter=p__Proteobacteria--3:gtdb_species_counter=s__Bowmanella denitrificans--1||s__Bowmanella pacifica--1||s__Bowmanella sp018531185--1:heptad_counter=MCP-36H--3:lbd_counter=:lca=d__Bacteria:lca_tree=g__Bowmanella:name=N1074096:ref_name_counter=],(((((GB_GCA_002340325.1_protein.faa_DDLV01000108.1_44@PF00015_full_PFAM.482.668:0.111895[&&NHX:Type=GTDB:gtdb_class=c__Gammaproteobacteria:gtdb_domain=d__Bacteria:gtdb_family=f__Alteromonadaceae:gtdb_genus=g__Glaciecola:gtdb_order=o__Enterobacterales:gtdb_phylum=p__Proteobacteria:gtdb_species=s__Glaciecola sp002340325:heptad=MCP-36H:species=d__Bacteria_p__Proteobacteria_c__Gammaproteobacteria_o__Enterobacterales_f__Alteromonadaceae_g__Glaciecola_s__Glaciecola sp002340325],82b750f1-b0f8-4e86-9ed3-79614ae57143_4@MCPsignal.515.569:0.0985387[&&NHX:Sample=rhizpot1:Type=capture:capture_class=c__Gammaproteobacteria:capture_domain=d__Bacteria:capture_family=f__Burkholderiaceae:capture_genus=g__Massilia:capture_order=o__Burkholderiales:capture_phylum=p__Proteobacteria:capture_species=s__Massilia sp014171595:heptad=MCP-36H])0.792:0.0676693[&&NHX:Sample_counter=rhizpot1--1:Type_counter=GTDB--1||capture--1:capture_class_counter=c__Gammaproteobacteria--1:capture_domain_counter=d__Bacteria--1:capture_family_counter=f__Burkholderiaceae--1:capture_genus_counter=g__Massilia--1:capture_order_counter=o__Burkholderiales--1:capture_phylum_counter=p__Proteobacteria--1:capture_species_counter=s__Massilia sp014171595--1:gtdb_class_counter=c__Gammaproteobacteria--1:gtdb_domain_counter=d__Bacteria--1:gtdb_family_counter=f__Alteromonadaceae--1:gtdb_genus_counter=g__Glaciecola--1:gtdb_order_counter=o__Enterobacterales--1:gtdb_phylum_counter=p__Proteobacteria--1:gtdb_species_counter=s__Glaciecola sp002340325--1:heptad_counter=MCP-36H--2:lbd_counter=:lca_tree=s__Glaciecola sp002340325:name=N1074099:ref_name_counter=],((RS_GCF_016888445.1_protein.faa_NZ_JAFEKF010000004.1_63@PF00015_full_PFAM.475.665:0.109482[&&NHX:Type=GTDB:gtdb_class=c__Gammaproteobacteria:gtdb_domain=d__Bacteria:gtdb_family=f__Marinomonadaceae:gtdb_genus=g__Marinomonas:gtdb_order=o__Pseudomonadales:gtdb_phylum=p__Proteobacteria:gtdb_species=s__Marinomonas ostreistagni:heptad=MCP-36H:species=d__Bacteria_p__Proteobacteria_c__Gammaproteobacteria_o__Pseudomonadales_f__Marinomonadaceae_g__Marinomonas_s__Marinomonas ostreistagni],(RS_GCF_006385675.1_protein.faa_NZ_VFRR01000015.1_21@PF00015_full_PFAM.353.547:0.12841[&&NHX:Type=GTDB:gtdb_class=c__Gammaproteobacteria:gtdb_domain=d__Bacteria:gtdb_family=f__Marinomonadaceae:gtdb_genus=g__Marinomonas:gtdb_order=o__Pseudomonadales:gtdb_phylum=p__Proteobacteria:gtdb_species=s__Marinomonas sp006385675:heptad=MCP-36H:species=d__Bacteria_p__Proteobacteria_c__Gammaproteobacteria_o__Pseudomonadales_f__Marinomonadaceae_g__Marinomonas_s__Marinomonas sp006385675],(RS_GCF_001639725.1_protein.faa_NZ_LTAW01000004.1_145@PF00015_full_PFAM.456.648:0.0626834[&&NHX:Type=GTDB:gtdb_class=c__Gammaproteobacteria:gtdb_domain=d__Bacteria:gtdb_family=f__Marinomonadaceae:gtdb_genus=g__Marinomonas:gtdb_order=o__Pseudomonadales:gtdb_phylum=p__Proteobacteria:gtdb_species=s__Marinomonas atlantica:heptad=MCP-36H:species=d__Bacteria_p__Proteobacteria_c__Gammaproteobacteria_o__Pseudomonadales_f__Marinomonadaceae_g__Marinomonas_s__Marinomonas atlantica],((RS_GCF_004363305.1_protein.faa_NZ_SNZA01000005.1_75@PF00015_full_PFAM.452.642:0.0118928[&&NHX:Type=GTDB:gtdb_class=c__Gammaproteobacteria:gtdb_domain=d__Bacteria:gtdb_family=f__Marinomonadaceae:gtdb_genus=g__Marinomonas:gtdb_order=o__Pseudomonadales:gtdb_phylum=p__Proteobacteria:gtdb_species=s__Marinomonas communis:heptad=MCP-36H:species=d__Bacteria_p__Proteobacteria_c__Gammaproteobacteria_o__Pseudomonadales_f__Marinomonadaceae_g__Marinomonas_s__Marinomonas communis],RS_GCF_016461785.1_protein.faa_NZ_JAEMUH010000004.1_85@PF00015_full_PFAM.451.645:0.0116482[&&NHX:Type=GTDB:gtdb_class=c__Gammaproteobacteria:gtdb_domain=d__Bacteria:gtdb_family=f__Marinomonadaceae:gtdb_genus=g__Marinomonas:gtdb_order=o__Pseudomonadales:gtdb_phylum=p__Proteobacteria:gtdb_species=s__Marinomonas ostreistagni_A:heptad=MCP-36H:species=d__Bacteria_p__Proteobacteria_c__Gammaproteobacteria_o__Pseudomonadales_f__Marinomonadaceae_g__Marinomonas_s__Marinomonas ostreistagni_A])0.96:0.0306509[&&NHX:Sample_counter=:Type_counter=GTDB--2:capture_class_counter=:capture_domain_counter=:capture_family_counter=:capture_genus_counter=:capture_order_counter=:capture_phylum_counter=:capture_species_counter=:evoltype=D:gtdb_class_counter=c__Gammaproteobacteria--2:gtdb_domain_counter=d__Bacteria--2:gtdb_family_counter=f__Marinomonadaceae--2:gtdb_genus_counter=g__Marinomonas--2:gtdb_order_counter=o__Pseudomonadales--2:gtdb_phylum_counter=p__Proteobacteria--2:gtdb_species_counter=s__Marinomonas communis--1||s__Marinomonas ostreistagni_A--1:heptad_counter=MCP-36H--2:lbd_counter=:lca=d__Bacteria:lca_tree=g__Marinomonas:name=N1074105:ref_name_counter=],(RS_GCF_001418205.1_protein.faa_NZ_LIQF01000006.1_181@PF00015_full_PFAM.454.647:0.0128848[&&NHX:Type=GTDB:gtdb_class=c__Gammaproteobacteria:gtdb_domain=d__Bacteria:gtdb_family=f__Marinomonadaceae:gtdb_genus=g__Marinomonas:gtdb_order=o__Pseudomonadales:gtdb_phylum=p__Proteobacteria:gtdb_species=s__Marinomonas fungiae:heptad=MCP-36H:species=d__Bacteria_p__Proteobacteria_c__Gammaproteobacteria_o__Pseudomonadales_f__Marinomonadaceae_g__Marinomonas_s__Marinomonas fungiae],(48613caf-9858-4b78-9160-29afcc33735c_1@MCPsignal.22.64:0.0518663[&&NHX:Sample=rhiztom3:Type=capture:capture_class=c__Gammaproteobacteria:capture_domain=d__Bacteria:capture_family=f__Burkholderiaceae:capture_genus=g__Giesbergeria:capture_order=o__Burkholderiales:capture_phylum=p__Proteobacteria:capture_species=s__Giesbergeria granuli:heptad=MCP-36H],RS_GCF_900089755.1_protein.faa_NZ_FLOC01000005.1_88@PF00015_full_PFAM.671.858:0.0219089[&&NHX:Type=GTDB:gtdb_class=c__Gammaproteobacteria:gtdb_domain=d__Bacteria:gtdb_family=f__Marinomonadaceae:gtdb_genus=g__Marinomonas:gtdb_order=o__Pseudomonadales:gtdb_phylum=p__Proteobacteria:gtdb_species=s__Marinomonas aquimarina:heptad=MCP-36H:species=d__Bacteria_p__Proteobacteria_c__Gammaproteobacteria_o__Pseudomonadales_f__Marinomonadaceae_g__Marinomonas_s__Marinomonas aquimarina])0.053:0.00109242[&&NHX:Sample_counter=rhiztom3--1:Type_counter=GTDB--1||capture--1:capture_class_counter=c__Gammaproteobacteria--1:capture_domain_counter=d__Bacteria--1:capture_family_counter=f__Burkholderiaceae--1:capture_genus_counter=g__Giesbergeria--1:capture_order_counter=o__Burkholderiales--1:capture_phylum_counter=p__Proteobacteria--1:capture_species_counter=s__Giesbergeria granuli--1:gtdb_class_counter=c__Gammaproteobacteria--1:gtdb_domain_counter=d__Bacteria--1:gtdb_family_counter=f__Marinomonadaceae--1:gtdb_genus_counter=g__Marinomonas--1:gtdb_order_counter=o__Pseudomonadales--1:gtdb_phylum_counter=p__Proteobacteria--1:gtdb_species_counter=s__Marinomonas aquimarina--1:heptad_counter=MCP-36H--2:lbd_counter=:lca_tree=s__Marinomonas aquimarina:name=N1074109:ref_name_counter=])0.869:0.0136639[&&NHX:Sample_counter=rhiztom3--1:Type_counter=GTDB--2||capture--1:capture_class_counter=c__Gammaproteobacteria--1:capture_domain_counter=d__Bacteria--1:capture_family_counter=f__Burkholderiaceae--1:capture_genus_counter=g__Giesbergeria--1:capture_order_counter=o__Burkholderiales--1:capture_phylum_counter=p__Proteobacteria--1:capture_species_counter=s__Giesbergeria granuli--1:gtdb_class_counter=c__Gammaproteobacteria--2:gtdb_domain_counter=d__Bacteria--2:gtdb_family_counter=f__Marinomonadaceae--2:gtdb_genus_counter=g__Marinomonas--2:gtdb_order_counter=o__Pseudomonadales--2:gtdb_phylum_counter=p__Proteobacteria--2:gtdb_species_counter=s__Marinomonas aquimarina--1||s__Marinomonas fungiae--1:heptad_counter=MCP-36H--3:lbd_counter=:lca_tree=g__Marinomonas:name=N1074110:ref_name_counter=])0.664:0.0182158[&&NHX:Sample_counter=rhiztom3--1:Type_counter=GTDB--4||capture--1:capture_class_counter=c__Gammaproteobacteria--1:capture_domain_counter=d__Bacteria--1:capture_family_counter=f__Burkholderiaceae--1:capture_genus_counter=g__Giesbergeria--1:capture_order_counter=o__Burkholderiales--1:capture_phylum_counter=p__Proteobacteria--1:capture_species_counter=s__Giesbergeria granuli--1:gtdb_class_counter=c__Gammaproteobacteria--4:gtdb_domain_counter=d__Bacteria--4:gtdb_family_counter=f__Marinomonadaceae--4:gtdb_genus_counter=g__Marinomonas--4:gtdb_order_counter=o__Pseudomonadales--4:gtdb_phylum_counter=p__Proteobacteria--4:gtdb_species_counter=s__Marinomonas aquimarina--1||s__Marinomonas communis--1||s__Marinomonas fungiae--1||s__Marinomonas ostreistagni_A--1:heptad_counter=MCP-36H--5:lbd_counter=:lca_tree=g__Marinomonas:name=N1074111:ref_name_counter=])0.995:0.113319[&&NHX:Sample_counter=rhiztom3--1:Type_counter=GTDB--5||capture--1:capture_class_counter=c__Gammaproteobacteria--1:capture_domain_counter=d__Bacteria--1:capture_family_counter=f__Burkholderiaceae--1:capture_genus_counter=g__Giesbergeria--1:capture_order_counter=o__Burkholderiales--1:capture_phylum_counter=p__Proteobacteria--1:capture_species_counter=s__Giesbergeria granuli--1:gtdb_class_counter=c__Gammaproteobacteria--5:gtdb_domain_counter=d__Bacteria--5:gtdb_family_counter=f__Marinomonadaceae--5:gtdb_genus_counter=g__Marinomonas--5:gtdb_order_counter=o__Pseudomonadales--5:gtdb_phylum_counter=p__Proteobacteria--5:gtdb_species_counter=s__Marinomonas aquimarina--1||s__Marinomonas atlantica--1||s__Marinomonas communis--1||s__Marinomonas fungiae--1||s__Marinomonas ostreistagni_A--1:heptad_counter=MCP-36H--6:lbd_counter=:lca_tree=g__Marinomonas:name=N1074112:ref_name_counter=])0.967:0.070869[&&NHX:Sample_counter=rhiztom3--1:Type_counter=GTDB--6||capture--1:capture_class_counter=c__Gammaproteobacteria--1:capture_domain_counter=d__Bacteria--1:capture_family_counter=f__Burkholderiaceae--1:capture_genus_counter=g__Giesbergeria--1:capture_order_counter=o__Burkholderiales--1:capture_phylum_counter=p__Proteobacteria--1:capture_species_counter=s__Giesbergeria granuli--1:gtdb_class_counter=c__Gammaproteobacteria--6:gtdb_domain_counter=d__Bacteria--6:gtdb_family_counter=f__Marinomonadaceae--6:gtdb_genus_counter=g__Marinomonas--6:gtdb_order_counter=o__Pseudomonadales--6:gtdb_phylum_counter=p__Proteobacteria--6:gtdb_species_counter=s__Marinomonas aquimarina--1||s__Marinomonas atlantica--1||s__Marinomonas communis--1||s__Marinomonas fungiae--1||s__Marinomonas ostreistagni_A--1||s__Marinomonas sp006385675--1:heptad_counter=MCP-36H--7:lbd_counter=:lca_tree=g__Marinomonas:name=N1074113:ref_name_counter=])0.898:0.0460136[&&NHX:Sample_counter=rhiztom3--1:Type_counter=GTDB--7||capture--1:capture_class_counter=c__Gammaproteobacteria--1:capture_domain_counter=d__Bacteria--1:capture_family_counter=f__Burkholderiaceae--1:capture_genus_counter=g__Giesbergeria--1:capture_order_counter=o__Burkholderiales--1:capture_phylum_counter=p__Proteobacteria--1:capture_species_counter=s__Giesbergeria granuli--1:gtdb_class_counter=c__Gammaproteobacteria--7:gtdb_domain_counter=d__Bacteria--7:gtdb_family_counter=f__Marinomonadaceae--7:gtdb_genus_counter=g__Marinomonas--7:gtdb_order_counter=o__Pseudomonadales--7:gtdb_phylum_counter=p__Proteobacteria--7:gtdb_species_counter=s__Marinomonas aquimarina--1||s__Marinomonas atlantica--1||s__Marinomonas communis--1||s__Marinomonas fungiae--1||s__Marinomonas ostreistagni--1||s__Marinomonas ostreistagni_A--1||s__Marinomonas sp006385675--1:heptad_counter=MCP-36H--8:lbd_counter=:lca_tree=g__Marinomonas:name=N1074114:ref_name_counter=],((RS_GCF_900089775.1_protein.faa_NZ_FLOB01000009.1_133@PF00015_full_PFAM.674.876:0.0107652[&&NHX:Type=GTDB:gtdb_class=c__Gammaproteobacteria:gtdb_domain=d__Bacteria:gtdb_family=f__Marinomonadaceae:gtdb_genus=g__Marinomonas:gtdb_order=o__Pseudomonadales:gtdb_phylum=p__Proteobacteria:gtdb_species=s__Marinomonas spartinae:heptad=MCP-36H:species=d__Bacteria_p__Proteobacteria_c__Gammaproteobacteria_o__Pseudomonadales_f__Marinomonadaceae_g__Marinomonas_s__Marinomonas spartinae],RS_GCF_016461715.1_protein.faa_NZ_JAEMUI010000007.1_37@PF00015_full_PFAM.673.878:0.0469139[&&NHX:Type=GTDB:gtdb_class=c__Gammaproteobacteria:gtdb_domain=d__Bacteria:gtdb_family=f__Marinomonadaceae:gtdb_genus=g__Marinomonas:gtdb_order=o__Pseudomonadales:gtdb_phylum=p__Proteobacteria:gtdb_species=s__Marinomonas spartinae_A:heptad=MCP-36H:species=d__Bacteria_p__Proteobacteria_c__Gammaproteobacteria_o__Pseudomonadales_f__Marinomonadaceae_g__Marinomonas_s__Marinomonas spartinae_A])0.997:0.10073[&&NHX:Sample_counter=:Type_counter=GTDB--2:capture_class_counter=:capture_domain_counter=:capture_family_counter=:capture_genus_counter=:capture_order_counter=:capture_phylum_counter=:capture_species_counter=:evoltype=D:gtdb_class_counter=c__Gammaproteobacteria--2:gtdb_domain_counter=d__Bacteria--2:gtdb_family_counter=f__Marinomonadaceae--2:gtdb_genus_counter=g__Marinomonas--2:gtdb_order_counter=o__Pseudomonadales--2:gtdb_phylum_counter=p__Proteobacteria--2:gtdb_species_counter=s__Marinomonas spartinae--1||s__Marinomonas spartinae_A--1:heptad_counter=MCP-36H--2:lbd_counter=:lca=d__Bacteria:lca_tree=g__Marinomonas:name=N1074117:ref_name_counter=],(RS_GCF_000192865.1_protein.faa_NC_015276.1_1099@PF00015_full_PFAM.675.898:0.0339818[&&NHX:Type=GTDB:gtdb_class=c__Gammaproteobacteria:gtdb_domain=d__Bacteria:gtdb_family=f__Marinomonadaceae:gtdb_genus=g__Marinomonas:gtdb_order=o__Pseudomonadales:gtdb_phylum=p__Proteobacteria:gtdb_species=s__Marinomonas mediterranea:heptad=MCP-36H:species=d__Bacteria_p__Proteobacteria_c__Gammaproteobacteria_o__Pseudomonadales_f__Marinomonadaceae_g__Marinomonas_s__Marinomonas mediterranea],RS_GCF_004362145.1_protein.faa_NZ_SNXC01000014.1_168@PF00015_full_PFAM.673.892:0.0606151[&&NHX:Type=GTDB:gtdb_class=c__Gammaproteobacteria:gtdb_domain=d__Bacteria:gtdb_family=f__Marinomonadaceae:gtdb_genus=g__Marinomonas:gtdb_order=o__Pseudomonadales:gtdb_phylum=p__Proteobacteria:gtdb_species=s__Marinomonas balearica:heptad=MCP-36H:species=d__Bacteria_p__Proteobacteria_c__Gammaproteobacteria_o__Pseudomonadales_f__Marinomonadaceae_g__Marinomonas_s__Marinomonas balearica])0.974:0.0804418[&&NHX:Sample_counter=:Type_counter=GTDB--2:capture_class_counter=:capture_domain_counter=:capture_family_counter=:capture_genus_counter=:capture_order_counter=:capture_phylum_counter=:capture_species_counter=:evoltype=D:gtdb_class_counter=c__Gammaproteobacteria--2:gtdb_domain_counter=d__Bacteria--2:gtdb_family_counter=f__Marinomonadaceae--2:gtdb_genus_counter=g__Marinomonas--2:gtdb_order_counter=o__Pseudomonadales--2:gtdb_phylum_counter=p__Proteobacteria--2:gtdb_species_counter=s__Marinomonas balearica--1||s__Marinomonas mediterranea--1:heptad_counter=MCP-36H--2:lbd_counter=:lca=d__Bacteria:lca_tree=g__Marinomonas:name=N1074120:ref_name_counter=])0.828:0.060388[&&NHX:Sample_counter=:Type_counter=GTDB--4:capture_class_counter=:capture_domain_counter=:capture_family_counter=:capture_genus_counter=:capture_order_counter=:capture_phylum_counter=:capture_species_counter=:evoltype=D:gtdb_class_counter=c__Gammaproteobacteria--4:gtdb_domain_counter=d__Bacteria--4:gtdb_family_counter=f__Marinomonadaceae--4:gtdb_genus_counter=g__Marinomonas--4:gtdb_order_counter=o__Pseudomonadales--4:gtdb_phylum_counter=p__Proteobacteria--4:gtdb_species_counter=s__Marinomonas balearica--1||s__Marinomonas mediterranea--1||s__Marinomonas spartinae--1||s__Marinomonas spartinae_A--1:heptad_counter=MCP-36H--4:lbd_counter=:lca=d__Bacteria:lca_tree=g__Marinomonas:name=N1074121:ref_name_counter=])0.405:0.0161251[&&NHX:Sample_counter=rhiztom3--1:Type_counter=GTDB--11||capture--1:capture_class_counter=c__Gammaproteobacteria--1:capture_domain_counter=d__Bacteria--1:capture_family_counter=f__Burkholderiaceae--1:capture_genus_counter=g__Giesbergeria--1:capture_order_counter=o__Burkholderiales--1:capture_phylum_counter=p__Proteobacteria--1:capture_species_counter=s__Giesbergeria granuli--1:evoltype=D:gtdb_class_counter=c__Gammaproteobacteria--11:gtdb_domain_counter=d__Bacteria--11:gtdb_family_counter=f__Marinomonadaceae--11:gtdb_genus_counter=g__Marinomonas--11:gtdb_order_counter=o__Pseudomonadales--11:gtdb_phylum_counter=p__Proteobacteria--11:gtdb_species_counter=s__Marinomonas aquimarina--1||s__Marinomonas atlantica--1||s__Marinomonas balearica--1||s__Marinomonas communis--1||s__Marinomonas fungiae--1||s__Marinomonas mediterranea--1||s__Marinomonas ostreistagni--1||s__Marinomonas ostreistagni_A--1||s__Marinomonas sp006385675--1||s__Marinomonas spartinae--1||s__Marinomonas spartinae_A--1:heptad_counter=MCP-36H--12:lbd_counter=:lca=d__Bacteria:lca_tree=g__Marinomonas:name=N1074122:ref_name_counter=])0.882:0.0333544[&&NHX:Sample_counter=rhizpot1--1||rhiztom3--1:Type_counter=GTDB--12||capture--2:capture_class_counter=c__Gammaproteobacteria--2:capture_domain_counter=d__Bacteria--2:capture_family_counter=f__Burkholderiaceae--2:capture_genus_counter=g__Giesbergeria--1||g__Massilia--1:capture_order_counter=o__Burkholderiales--2:capture_phylum_counter=p__Proteobacteria--2:capture_species_counter=s__Giesbergeria granuli--1||s__Massilia sp014171595--1:gtdb_class_counter=c__Gammaproteobacteria--12:gtdb_domain_counter=d__Bacteria--12:gtdb_family_counter=f__Alteromonadaceae--1||f__Marinomonadaceae--11:gtdb_genus_counter=g__Glaciecola--1||g__Marinomonas--11:gtdb_order_counter=o__Enterobacterales--1||o__Pseudomonadales--11:gtdb_phylum_counter=p__Proteobacteria--12:gtdb_species_counter=s__Glaciecola sp002340325--1||s__Marinomonas aquimarina--1||s__Marinomonas atlantica--1||s__Marinomonas balearica--1||s__Marinomonas communis--1||s__Marinomonas fungiae--1||s__Marinomonas mediterranea--1||s__Marinomonas ostreistagni--1||s__Marinomonas ostreistagni_A--1||s__Marinomonas sp006385675--1||s__Marinomonas spartinae--1||s__Marinomonas spartinae_A--1:heptad_counter=MCP-36H--14:lbd_counter=:lca_tree=g__Marinomonas:name=N1074123:ref_name_counter=],((RS_GCF_001624705.1_protein.faa_NZ_JSEO01000004.1_6@PF00015_full_PFAM.793.995:0.0285813[&&NHX:Type=GTDB:gtdb_class=c__Gammaproteobacteria:gtdb_domain=d__Bacteria:gtdb_family=f__Marinomonadaceae:gtdb_genus=g__Marinomonas:gtdb_order=o__Pseudomonadales:gtdb_phylum=p__Proteobacteria:gtdb_species=s__Marinomonas sp001624705:heptad=MCP-36H:species=d__Bacteria_p__Proteobacteria_c__Gammaproteobacteria_o__Pseudomonadales_f__Marinomonadaceae_g__Marinomonas_s__Marinomonas sp001624705],RS_GCF_000153025.1_protein.faa_NZ_CH672430.1_655@PF00015_full_PFAM.793.1002:5e-09[&&NHX:Type=GTDB:gtdb_class=c__Gammaproteobacteria:gtdb_domain=d__Bacteria:gtdb_family=f__Marinomonadaceae:gtdb_genus=g__Marinomonas:gtdb_order=o__Pseudomonadales:gtdb_phylum=p__Proteobacteria:gtdb_species=s__Marinomonas sp000153025:heptad=MCP-36H:species=d__Bacteria_p__Proteobacteria_c__Gammaproteobacteria_o__Pseudomonadales_f__Marinomonadaceae_g__Marinomonas_s__Marinomonas sp000153025])0.434:0.104769[&&NHX:Sample_counter=:Type_counter=GTDB--2:capture_class_counter=:capture_domain_counter=:capture_family_counter=:capture_genus_counter=:capture_order_counter=:capture_phylum_counter=:capture_species_counter=:evoltype=D:gtdb_class_counter=c__Gammaproteobacteria--2:gtdb_domain_counter=d__Bacteria--2:gtdb_family_counter=f__Marinomonadaceae--2:gtdb_genus_counter=g__Marinomonas--2:gtdb_order_counter=o__Pseudomonadales--2:gtdb_phylum_counter=p__Proteobacteria--2:gtdb_species_counter=s__Marinomonas sp000153025--1||s__Marinomonas sp001624705--1:heptad_counter=MCP-36H--2:lbd_counter=:lca=d__Bacteria:lca_tree=g__Marinomonas:name=N1074126:ref_name_counter=],b1b6a546-369f-4d1c-86cc-6a53289872a0_1@MCPsignal.82.125:5e-09[&&NHX:Sample=rhizpot3:Type=capture:capture_class=c__Gammaproteobacteria:capture_domain=d__Bacteria:capture_family=f__Burkholderiaceae:capture_genus=g__Rhizobacter:capture_order=o__Burkholderiales:capture_phylum=p__Proteobacteria:capture_species=s__Rhizobacter sp000799605:heptad=MCP-36H])0:1.8e-08[&&NHX:Sample_counter=rhizpot3--1:Type_counter=GTDB--2||capture--1:capture_class_counter=c__Gammaproteobacteria--1:capture_domain_counter=d__Bacteria--1:capture_family_counter=f__Burkholderiaceae--1:capture_genus_counter=g__Rhizobacter--1:capture_order_counter=o__Burkholderiales--1:capture_phylum_counter=p__Proteobacteria--1:capture_species_counter=s__Rhizobacter sp000799605--1:gtdb_class_counter=c__Gammaproteobacteria--2:gtdb_domain_counter=d__Bacteria--2:gtdb_family_counter=f__Marinomonadaceae--2:gtdb_genus_counter=g__Marinomonas--2:gtdb_order_counter=o__Pseudomonadales--2:gtdb_phylum_counter=p__Proteobacteria--2:gtdb_species_counter=s__Marinomonas sp000153025--1||s__Marinomonas sp001624705--1:heptad_counter=MCP-36H--3:lbd_counter=:lca_tree=g__Marinomonas:name=N1074128:ref_name_counter=])0.853:0.0281298[&&NHX:Sample_counter=rhizpot1--1||rhizpot3--1||rhiztom3--1:Type_counter=GTDB--14||capture--3:capture_class_counter=c__Gammaproteobacteria--3:capture_domain_counter=d__Bacteria--3:capture_family_counter=f__Burkholderiaceae--3:capture_genus_counter=g__Giesbergeria--1||g__Massilia--1||g__Rhizobacter--1:capture_order_counter=o__Burkholderiales--3:capture_phylum_counter=p__Proteobacteria--3:capture_species_counter=s__Giesbergeria granuli--1||s__Massilia sp014171595--1||s__Rhizobacter sp000799605--1:gtdb_class_counter=c__Gammaproteobacteria--14:gtdb_domain_counter=d__Bacteria--14:gtdb_family_counter=f__Alteromonadaceae--1||f__Marinomonadaceae--13:gtdb_genus_counter=g__Glaciecola--1||g__Marinomonas--13:gtdb_order_counter=o__Enterobacterales--1||o__Pseudomonadales--13:gtdb_phylum_counter=p__Proteobacteria--14:gtdb_species_counter=s__Glaciecola sp002340325--1||s__Marinomonas aquimarina--1||s__Marinomonas atlantica--1||s__Marinomonas balearica--1||s__Marinomonas communis--1||s__Marinomonas fungiae--1||s__Marinomonas mediterranea--1||s__Marinomonas ostreistagni--1||s__Marinomonas ostreistagni_A--1||s__Marinomonas sp000153025--1||s__Marinomonas sp001624705--1||s__Marinomonas sp006385675--1||s__Marinomonas spartinae--1||s__Marinomonas spartinae_A--1:heptad_counter=MCP-36H--17:lbd_counter=:lca_tree=g__Marinomonas:name=N1074129:ref_name_counter=],RS_GCF_003143555.1_protein.faa_NZ_CP029347.1_1590@PF00015_full_PFAM.414.612:0.154248[&&NHX:Type=GTDB:gtdb_class=c__Gammaproteobacteria:gtdb_domain=d__Bacteria:gtdb_family=f__Alteromonadaceae:gtdb_genus=g__Saliniradius:gtdb_order=o__Enterobacterales:gtdb_phylum=p__Proteobacteria:gtdb_species=s__Saliniradius amylolyticus:heptad=MCP-36H:species=d__Bacteria_p__Proteobacteria_c__Gammaproteobacteria_o__Enterobacterales_f__Alteromonadaceae_g__Saliniradius_s__Saliniradius amylolyticus])0.825:0.0139739[&&NHX:Sample_counter=rhizpot1--1||rhizpot3--1||rhiztom3--1:Type_counter=GTDB--15||capture--3:capture_class_counter=c__Gammaproteobacteria--3:capture_domain_counter=d__Bacteria--3:capture_family_counter=f__Burkholderiaceae--3:capture_genus_counter=g__Giesbergeria--1||g__Massilia--1||g__Rhizobacter--1:capture_order_counter=o__Burkholderiales--3:capture_phylum_counter=p__Proteobacteria--3:capture_species_counter=s__Giesbergeria granuli--1||s__Massilia sp014171595--1||s__Rhizobacter sp000799605--1:gtdb_class_counter=c__Gammaproteobacteria--15:gtdb_domain_counter=d__Bacteria--15:gtdb_family_counter=f__Alteromonadaceae--2||f__Marinomonadaceae--13:gtdb_genus_counter=g__Glaciecola--1||g__Marinomonas--13||g__Saliniradius--1:gtdb_order_counter=o__Enterobacterales--2||o__Pseudomonadales--13:gtdb_phylum_counter=p__Proteobacteria--15:gtdb_species_counter=s__Glaciecola sp002340325--1||s__Marinomonas aquimarina--1||s__Marinomonas atlantica--1||s__Marinomonas balearica--1||s__Marinomonas communis--1||s__Marinomonas fungiae--1||s__Marinomonas mediterranea--1||s__Marinomonas ostreistagni--1||s__Marinomonas ostreistagni_A--1||s__Marinomonas sp000153025--1||s__Marinomonas sp001624705--1||s__Marinomonas sp006385675--1||s__Marinomonas spartinae--1||s__Marinomonas spartinae_A--1||s__Saliniradius amylolyticus--1:heptad_counter=MCP-36H--18:lbd_counter=:lca_tree=c__Gammaproteobacteria:name=N1074131:ref_name_counter=],((((GB_GCA_017302255.1_protein.faa_JAFLDV010000011.1_89@PF00015_full_PFAM.550.759:0.087683[&&NHX:Type=GTDB:gtdb_class=c__Gammaproteobacteria:gtdb_domain=d__Bacteria:gtdb_family=f__Alteromonadaceae:gtdb_genus=g__Pararheinheimera:gtdb_order=o__Enterobacterales:gtdb_phylum=p__Proteobacteria:gtdb_species=s__Pararheinheimera sp017302255:heptad=MCP-36H:species=d__Bacteria_p__Proteobacteria_c__Gammaproteobacteria_o__Enterobacterales_f__Alteromonadaceae_g__Pararheinheimera_s__Pararheinheimera sp017302255],(RS_GCF_001471585.2_protein.faa_NZ_LOSL02000001.1_1573@PF00015_full_PFAM.400.649:0.150854[&&NHX:Type=GTDB:gtdb_class=c__Gammaproteobacteria:gtdb_domain=d__Bacteria:gtdb_family=f__Vibrionaceae:gtdb_genus=g__Vibrio:gtdb_order=o__Enterobacterales:gtdb_phylum=p__Proteobacteria:gtdb_species=s__Vibrio cholerae:heptad=MCP-36H:species=d__Bacteria_p__Proteobacteria_c__Gammaproteobacteria_o__Enterobacterales_f__Vibrionaceae_g__Vibrio_s__Vibrio cholerae],(GB_GCA_017302255.1_protein.faa_JAFLDV010000001.1_118@PF00015_full_PFAM.685.902:5e-09[&&NHX:Type=GTDB:gtdb_class=c__Gammaproteobacteria:gtdb_domain=d__Bacteria:gtdb_family=f__Alteromonadaceae:gtdb_genus=g__Pararheinheimera:gtdb_order=o__Enterobacterales:gtdb_phylum=p__Proteobacteria:gtdb_species=s__Pararheinheimera sp017302255:heptad=MCP-36H:species=d__Bacteria_p__Proteobacteria_c__Gammaproteobacteria_o__Enterobacterales_f__Alteromonadaceae_g__Pararheinheimera_s__Pararheinheimera sp017302255],cd2bb79d-e742-4eb4-b137-b172a49fd369_6@MCPsignal.21.126:0.00758098[&&NHX:Sample=rhiztom3:Type=capture:capture_class=c__Alphaproteobacteria:capture_domain=d__Bacteria:capture_family=f__2-02-FULL-58-16_A:capture_genus=g__JADHSW01:capture_order=o__Rhodospirillales:capture_phylum=p__Proteobacteria:capture_species=s__JADHSW01 sp016776705:heptad=MCP-36H])0.998:0.153854[&&NHX:Sample_counter=rhiztom3--1:Type_counter=GTDB--1||capture--1:capture_class_counter=c__Alphaproteobacteria--1:capture_domain_counter=d__Bacteria--1:capture_family_counter=f__2-02-FULL-58-16_A--1:capture_genus_counter=g__JADHSW01--1:capture_order_counter=o__Rhodospirillales--1:capture_phylum_counter=p__Proteobacteria--1:capture_species_counter=s__JADHSW01 sp016776705--1:gtdb_class_counter=c__Gammaproteobacteria--1:gtdb_domain_counter=d__Bacteria--1:gtdb_family_counter=f__Alteromonadaceae--1:gtdb_genus_counter=g__Pararheinheimera--1:gtdb_order_counter=o__Enterobacterales--1:gtdb_phylum_counter=p__Proteobacteria--1:gtdb_species_counter=s__Pararheinheimera sp017302255--1:heptad_counter=MCP-36H--2:lbd_counter=:lca_tree=s__Pararheinheimera sp017302255:name=N1074136:ref_name_counter=])0.492:0.0386525[&&NHX:Sample_counter=rhiztom3--1:Type_counter=GTDB--2||capture--1:capture_class_counter=c__Alphaproteobacteria--1:capture_domain_counter=d__Bacteria--1:capture_family_counter=f__2-02-FULL-58-16_A--1:capture_genus_counter=g__JADHSW01--1:capture_order_counter=o__Rhodospirillales--1:capture_phylum_counter=p__Proteobacteria--1:capture_species_counter=s__JADHSW01 sp016776705--1:gtdb_class_counter=c__Gammaproteobacteria--2:gtdb_domain_counter=d__Bacteria--2:gtdb_family_counter=f__Alteromonadaceae--1||f__Vibrionaceae--1:gtdb_genus_counter=g__Pararheinheimera--1||g__Vibrio--1:gtdb_order_counter=o__Enterobacterales--2:gtdb_phylum_counter=p__Proteobacteria--2:gtdb_species_counter=s__Pararheinheimera sp017302255--1||s__Vibrio cholerae--1:heptad_counter=MCP-36H--3:lbd_counter=:lca_tree=o__Enterobacterales:name=N1074137:ref_name_counter=])0.918:0.0439724[&&NHX:Sample_counter=rhiztom3--1:Type_counter=GTDB--3||capture--1:capture_class_counter=c__Alphaproteobacteria--1:capture_domain_counter=d__Bacteria--1:capture_family_counter=f__2-02-FULL-58-16_A--1:capture_genus_counter=g__JADHSW01--1:capture_order_counter=o__Rhodospirillales--1:capture_phylum_counter=p__Proteobacteria--1:capture_species_counter=s__JADHSW01 sp016776705--1:gtdb_class_counter=c__Gammaproteobacteria--3:gtdb_domain_counter=d__Bacteria--3:gtdb_family_counter=f__Alteromonadaceae--2||f__Vibrionaceae--1:gtdb_genus_counter=g__Pararheinheimera--2||g__Vibrio--1:gtdb_order_counter=o__Enterobacterales--3:gtdb_phylum_counter=p__Proteobacteria--3:gtdb_species_counter=s__Pararheinheimera sp017302255--2||s__Vibrio cholerae--1:heptad_counter=MCP-36H--4:lbd_counter=:lca_tree=o__Enterobacterales:name=N1074138:ref_name_counter=],RS_GCF_011765625.1_protein.faa_NZ_CP050313.1_1848@PF00015_full_PFAM.485.680:0.0264136[&&NHX:Type=GTDB:gtdb_class=c__Gammaproteobacteria:gtdb_domain=d__Bacteria:gtdb_family=f__Shewanellaceae:gtdb_genus=g__Shewanella:gtdb_order=o__Enterobacterales:gtdb_phylum=p__Proteobacteria:gtdb_species=s__Shewanella aestuarii_A:heptad=MCP-36H:species=d__Bacteria_p__Proteobacteria_c__Gammaproteobacteria_o__Enterobacterales_f__Shewanellaceae_g__Shewanella_s__Shewanella aestuarii_A])0.914:0.0365429[&&NHX:Sample_counter=rhiztom3--1:Type_counter=GTDB--4||capture--1:capture_class_counter=c__Alphaproteobacteria--1:capture_domain_counter=d__Bacteria--1:capture_family_counter=f__2-02-FULL-58-16_A--1:capture_genus_counter=g__JADHSW01--1:capture_order_counter=o__Rhodospirillales--1:capture_phylum_counter=p__Proteobacteria--1:capture_species_counter=s__JADHSW01 sp016776705--1:gtdb_class_counter=c__Gammaproteobacteria--4:gtdb_domain_counter=d__Bacteria--4:gtdb_family_counter=f__Alteromonadaceae--2||f__Shewanellaceae--1||f__Vibrionaceae--1:gtdb_genus_counter=g__Pararheinheimera--2||g__Shewanella--1||g__Vibrio--1:gtdb_order_counter=o__Enterobacterales--4:gtdb_phylum_counter=p__Proteobacteria--4:gtdb_species_counter=s__Pararheinheimera sp017302255--2||s__Shewanella aestuarii_A--1||s__Vibrio cholerae--1:heptad_counter=MCP-36H--5:lbd_counter=:lca_tree=o__Enterobacterales:name=N1074140:ref_name_counter=],(((RS_GCF_016888445.1_protein.faa_NZ_JAFEKF010000001.1_633@PF00015_full_PFAM.373.568:0.150641[&&NHX:Type=GTDB:gtdb_class=c__Gammaproteobacteria:gtdb_domain=d__Bacteria:gtdb_family=f__Marinomonadaceae:gtdb_genus=g__Marinomonas:gtdb_order=o__Pseudomonadales:gtdb_phylum=p__Proteobacteria:gtdb_species=s__Marinomonas ostreistagni:heptad=MCP-36H:species=d__Bacteria_p__Proteobacteria_c__Gammaproteobacteria_o__Pseudomonadales_f__Marinomonadaceae_g__Marinomonas_s__Marinomonas ostreistagni],RS_GCF_003362755.1_protein.faa_NZ_QKRA01000001.1_731@PF00015_full_PFAM.372.566:0.073882[&&NHX:Type=GTDB:gtdb_class=c__Gammaproteobacteria:gtdb_domain=d__Bacteria:gtdb_family=f__Marinomonadaceae:gtdb_genus=g__Marinomonas:gtdb_order=o__Pseudomonadales:gtdb_phylum=p__Proteobacteria:gtdb_species=s__Marinomonas piezotolerans:heptad=MCP-36H:species=d__Bacteria_p__Proteobacteria_c__Gammaproteobacteria_o__Pseudomonadales_f__Marinomonadaceae_g__Marinomonas_s__Marinomonas piezotolerans])0.565:0.0335763[&&NHX:Sample_counter=:Type_counter=GTDB--2:capture_class_counter=:capture_domain_counter=:capture_family_counter=:capture_genus_counter=:capture_order_counter=:capture_phylum_counter=:capture_species_counter=:evoltype=D:gtdb_class_counter=c__Gammaproteobacteria--2:gtdb_domain_counter=d__Bacteria--2:gtdb_family_counter=f__Marinomonadaceae--2:gtdb_genus_counter=g__Marinomonas--2:gtdb_order_counter=o__Pseudomonadales--2:gtdb_phylum_counter=p__Proteobacteria--2:gtdb_species_counter=s__Marinomonas ostreistagni--1||s__Marinomonas piezotolerans--1:heptad_counter=MCP-36H--2:lbd_counter=:lca=d__Bacteria:lca_tree=g__Marinomonas:name=N1074143:ref_name_counter=],(RS_GCF_006385675.1_protein.faa_NZ_VFRR01000015.1_20@PF00015_full_PFAM.372.559:0.0733219[&&NHX:Type=GTDB:gtdb_class=c__Gammaproteobacteria:gtdb_domain=d__Bacteria:gtdb_family=f__Marinomonadaceae:gtdb_genus=g__Marinomonas:gtdb_order=o__Pseudomonadales:gtdb_phylum=p__Proteobacteria:gtdb_species=s__Marinomonas sp006385675:heptad=MCP-36H:species=d__Bacteria_p__Proteobacteria_c__Gammaproteobacteria_o__Pseudomonadales_f__Marinomonadaceae_g__Marinomonas_s__Marinomonas sp006385675],((RS_GCF_004363305.1_protein.faa_NZ_SNZA01000005.1_74@PF00015_full_PFAM.371.562:0.00520899[&&NHX:Type=GTDB:gtdb_class=c__Gammaproteobacteria:gtdb_domain=d__Bacteria:gtdb_family=f__Marinomonadaceae:gtdb_genus=g__Marinomonas:gtdb_order=o__Pseudomonadales:gtdb_phylum=p__Proteobacteria:gtdb_species=s__Marinomonas communis:heptad=MCP-36H:species=d__Bacteria_p__Proteobacteria_c__Gammaproteobacteria_o__Pseudomonadales_f__Marinomonadaceae_g__Marinomonas_s__Marinomonas communis],RS_GCF_016461785.1_protein.faa_NZ_JAEMUH010000004.1_84@PF00015_full_PFAM.370.563:0.0169289[&&NHX:Type=GTDB:gtdb_class=c__Gammaproteobacteria:gtdb_domain=d__Bacteria:gtdb_family=f__Marinomonadaceae:gtdb_genus=g__Marinomonas:gtdb_order=o__Pseudomonadales:gtdb_phylum=p__Proteobacteria:gtdb_species=s__Marinomonas ostreistagni_A:heptad=MCP-36H:species=d__Bacteria_p__Proteobacteria_c__Gammaproteobacteria_o__Pseudomonadales_f__Marinomonadaceae_g__Marinomonas_s__Marinomonas ostreistagni_A])0.837:0.0127898[&&NHX:Sample_counter=:Type_counter=GTDB--2:capture_class_counter=:capture_domain_counter=:capture_family_counter=:capture_genus_counter=:capture_order_counter=:capture_phylum_counter=:capture_species_counter=:evoltype=D:gtdb_class_counter=c__Gammaproteobacteria--2:gtdb_domain_counter=d__Bacteria--2:gtdb_family_counter=f__Marinomonadaceae--2:gtdb_genus_counter=g__Marinomonas--2:gtdb_order_counter=o__Pseudomonadales--2:gtdb_phylum_counter=p__Proteobacteria--2:gtdb_species_counter=s__Marinomonas communis--1||s__Marinomonas ostreistagni_A--1:heptad_counter=MCP-36H--2:lbd_counter=:lca=d__Bacteria:lca_tree=g__Marinomonas:name=N1074147:ref_name_counter=],((RS_GCF_001639745.1_protein.faa_NZ_LTAX01000006.1_85@PF00015_full_PFAM.370.561:0.0093284[&&NHX:Type=GTDB:gtdb_class=c__Gammaproteobacteria:gtdb_domain=d__Bacteria:gtdb_family=f__Marinomonadaceae:gtdb_genus=g__Marinomonas:gtdb_order=o__Pseudomonadales:gtdb_phylum=p__Proteobacteria:gtdb_species=s__Marinomonas gallaica:heptad=MCP-36H:species=d__Bacteria_p__Proteobacteria_c__Gammaproteobacteria_o__Pseudomonadales_f__Marinomonadaceae_g__Marinomonas_s__Marinomonas gallaica],RS_GCF_001639725.1_protein.faa_NZ_LTAW01000004.1_144@PF00015_full_PFAM.371.556:0.0312905[&&NHX:Type=GTDB:gtdb_class=c__Gammaproteobacteria:gtdb_domain=d__Bacteria:gtdb_family=f__Marinomonadaceae:gtdb_genus=g__Marinomonas:gtdb_order=o__Pseudomonadales:gtdb_phylum=p__Proteobacteria:gtdb_species=s__Marinomonas atlantica:heptad=MCP-36H:species=d__Bacteria_p__Proteobacteria_c__Gammaproteobacteria_o__Pseudomonadales_f__Marinomonadaceae_g__Marinomonas_s__Marinomonas atlantica])0.956:0.033819[&&NHX:Sample_counter=:Type_counter=GTDB--2:capture_class_counter=:capture_domain_counter=:capture_family_counter=:capture_genus_counter=:capture_order_counter=:capture_phylum_counter=:capture_species_counter=:evoltype=D:gtdb_class_counter=c__Gammaproteobacteria--2:gtdb_domain_counter=d__Bacteria--2:gtdb_family_counter=f__Marinomonadaceae--2:gtdb_genus_counter=g__Marinomonas--2:gtdb_order_counter=o__Pseudomonadales--2:gtdb_phylum_counter=p__Proteobacteria--2:gtdb_species_counter=s__Marinomonas atlantica--1||s__Marinomonas gallaica--1:heptad_counter=MCP-36H--2:lbd_counter=:lca=d__Bacteria:lca_tree=g__Marinomonas:name=N1074150:ref_name_counter=],(RS_GCF_001418205.1_protein.faa_NZ_LIQF01000006.1_182@PF00015_full_PFAM.371.573:0.0138446[&&NHX:Type=GTDB:gtdb_class=c__Gammaproteobacteria:gtdb_domain=d__Bacteria:gtdb_family=f__Marinomonadaceae:gtdb_genus=g__Marinomonas:gtdb_order=o__Pseudomonadales:gtdb_phylum=p__Proteobacteria:gtdb_species=s__Marinomonas fungiae:heptad=MCP-36H:species=d__Bacteria_p__Proteobacteria_c__Gammaproteobacteria_o__Pseudomonadales_f__Marinomonadaceae_g__Marinomonas_s__Marinomonas fungiae],RS_GCF_900089755.1_protein.faa_NZ_FLOC01000005.1_89@PF00015_full_PFAM.373.566:0.0417462[&&NHX:Type=GTDB:gtdb_class=c__Gammaproteobacteria:gtdb_domain=d__Bacteria:gtdb_family=f__Marinomonadaceae:gtdb_genus=g__Marinomonas:gtdb_order=o__Pseudomonadales:gtdb_phylum=p__Proteobacteria:gtdb_species=s__Marinomonas aquimarina:heptad=MCP-36H:species=d__Bacteria_p__Proteobacteria_c__Gammaproteobacteria_o__Pseudomonadales_f__Marinomonadaceae_g__Marinomonas_s__Marinomonas aquimarina])0.958:0.0310946[&&NHX:Sample_counter=:Type_counter=GTDB--2:capture_class_counter=:capture_domain_counter=:capture_family_counter=:capture_genus_counter=:capture_order_counter=:capture_phylum_counter=:capture_species_counter=:evoltype=D:gtdb_class_counter=c__Gammaproteobacteria--2:gtdb_domain_counter=d__Bacteria--2:gtdb_family_counter=f__Marinomonadaceae--2:gtdb_genus_counter=g__Marinomonas--2:gtdb_order_counter=o__Pseudomonadales--2:gtdb_phylum_counter=p__Proteobacteria--2:gtdb_species_counter=s__Marinomonas aquimarina--1||s__Marinomonas fungiae--1:heptad_counter=MCP-36H--2:lbd_counter=:lca=d__Bacteria:lca_tree=g__Marinomonas:name=N1074153:ref_name_counter=])0.173:0.0175844[&&NHX:Sample_counter=:Type_counter=GTDB--4:capture_class_counter=:capture_domain_counter=:capture_family_counter=:capture_genus_counter=:capture_order_counter=:capture_phylum_counter=:capture_species_counter=:evoltype=D:gtdb_class_counter=c__Gammaproteobacteria--4:gtdb_domain_counter=d__Bacteria--4:gtdb_family_counter=f__Marinomonadaceae--4:gtdb_genus_counter=g__Marinomonas--4:gtdb_order_counter=o__Pseudomonadales--4:gtdb_phylum_counter=p__Proteobacteria--4:gtdb_species_counter=s__Marinomonas aquimarina--1||s__Marinomonas atlantica--1||s__Marinomonas fungiae--1||s__Marinomonas gallaica--1:heptad_counter=MCP-36H--4:lbd_counter=:lca=d__Bacteria:lca_tree=g__Marinomonas:name=N1074154:ref_name_counter=])0.968:0.0478637[&&NHX:Sample_counter=:Type_counter=GTDB--6:capture_class_counter=:capture_domain_counter=:capture_family_counter=:capture_genus_counter=:capture_order_counter=:capture_phylum_counter=:capture_species_counter=:evoltype=D:gtdb_class_counter=c__Gammaproteobacteria--6:gtdb_domain_counter=d__Bacteria--6:gtdb_family_counter=f__Marinomonadaceae--6:gtdb_genus_counter=g__Marinomonas--6:gtdb_order_counter=o__Pseudomonadales--6:gtdb_phylum_counter=p__Proteobacteria--6:gtdb_species_counter=s__Marinomonas aquimarina--1||s__Marinomonas atlantica--1||s__Marinomonas communis--1||s__Marinomonas fungiae--1||s__Marinomonas gallaica--1||s__Marinomonas ostreistagni_A--1:heptad_counter=MCP-36H--6:lbd_counter=:lca=d__Bacteria:lca_tree=g__Marinomonas:name=N1074155:ref_name_counter=])0.872:0.0226228[&&NHX:Sample_counter=:Type_counter=GTDB--7:capture_class_counter=:capture_domain_counter=:capture_family_counter=:capture_genus_counter=:capture_order_counter=:capture_phylum_counter=:capture_species_counter=:evoltype=D:gtdb_class_counter=c__Gammaproteobacteria--7:gtdb_domain_counter=d__Bacteria--7:gtdb_family_counter=f__Marinomonadaceae--7:gtdb_genus_counter=g__Marinomonas--7:gtdb_order_counter=o__Pseudomonadales--7:gtdb_phylum_counter=p__Proteobacteria--7:gtdb_species_counter=s__Marinomonas aquimarina--1||s__Marinomonas atlantica--1||s__Marinomonas communis--1||s__Marinomonas fungiae--1||s__Marinomonas gallaica--1||s__Marinomonas ostreistagni_A--1||s__Marinomonas sp006385675--1:heptad_counter=MCP-36H--7:lbd_counter=:lca=d__Bacteria:lca_tree=g__Marinomonas:name=N1074156:ref_name_counter=])0.561:0.00613336[&&NHX:Sample_counter=:Type_counter=GTDB--9:capture_class_counter=:capture_domain_counter=:capture_family_counter=:capture_genus_counter=:capture_order_counter=:capture_phylum_counter=:capture_species_counter=:evoltype=D:gtdb_class_counter=c__Gammaproteobacteria--9:gtdb_domain_counter=d__Bacteria--9:gtdb_family_counter=f__Marinomonadaceae--9:gtdb_genus_counter=g__Marinomonas--9:gtdb_order_counter=o__Pseudomonadales--9:gtdb_phylum_counter=p__Proteobacteria--9:gtdb_species_counter=s__Marinomonas aquimarina--1||s__Marinomonas atlantica--1||s__Marinomonas communis--1||s__Marinomonas fungiae--1||s__Marinomonas gallaica--1||s__Marinomonas ostreistagni--1||s__Marinomonas ostreistagni_A--1||s__Marinomonas piezotolerans--1||s__Marinomonas sp006385675--1:heptad_counter=MCP-36H--9:lbd_counter=:lca=d__Bacteria:lca_tree=g__Marinomonas:name=N1074157:ref_name_counter=],((RS_GCF_900089775.1_protein.faa_NZ_FLOB01000003.1_49@PF00015_full_PFAM.370.568:0.0125258[&&NHX:Type=GTDB:gtdb_class=c__Gammaproteobacteria:gtdb_domain=d__Bacteria:gtdb_family=f__Marinomonadaceae:gtdb_genus=g__Marinomonas:gtdb_order=o__Pseudomonadales:gtdb_phylum=p__Proteobacteria:gtdb_species=s__Marinomonas spartinae:heptad=MCP-36H:species=d__Bacteria_p__Proteobacteria_c__Gammaproteobacteria_o__Pseudomonadales_f__Marinomonadaceae_g__Marinomonas_s__Marinomonas spartinae],RS_GCF_016461715.1_protein.faa_NZ_JAEMUI010000002.1_295@PF00015_full_PFAM.369.571:0.00162523[&&NHX:Type=GTDB:gtdb_class=c__Gammaproteobacteria:gtdb_domain=d__Bacteria:gtdb_family=f__Marinomonadaceae:gtdb_genus=g__Marinomonas:gtdb_order=o__Pseudomonadales:gtdb_phylum=p__Proteobacteria:gtdb_species=s__Marinomonas spartinae_A:heptad=MCP-36H:species=d__Bacteria_p__Proteobacteria_c__Gammaproteobacteria_o__Pseudomonadales_f__Marinomonadaceae_g__Marinomonas_s__Marinomonas spartinae_A])1:0.132208[&&NHX:Sample_counter=:Type_counter=GTDB--2:capture_class_counter=:capture_domain_counter=:capture_family_counter=:capture_genus_counter=:capture_order_counter=:capture_phylum_counter=:capture_species_counter=:evoltype=D:gtdb_class_counter=c__Gammaproteobacteria--2:gtdb_domain_counter=d__Bacteria--2:gtdb_family_counter=f__Marinomonadaceae--2:gtdb_genus_counter=g__Marinomonas--2:gtdb_order_counter=o__Pseudomonadales--2:gtdb_phylum_counter=p__Proteobacteria--2:gtdb_species_counter=s__Marinomonas spartinae--1||s__Marinomonas spartinae_A--1:heptad_counter=MCP-36H--2:lbd_counter=:lca=d__Bacteria:lca_tree=g__Marinomonas:name=N1074160:ref_name_counter=],((RS_GCF_003367315.1_protein.faa_NZ_CP031415.1_2391@PF00015_full_PFAM.373.575:0.0232839[&&NHX:Type=GTDB:gtdb_class=c__Gammaproteobacteria:gtdb_domain=d__Bacteria:gtdb_family=f__Natronospirillaceae:gtdb_genus=g__Saccharospirillum:gtdb_order=o__Pseudomonadales:gtdb_phylum=p__Proteobacteria:gtdb_species=s__Saccharospirillum mangrovi:heptad=MCP-36H:species=d__Bacteria_p__Proteobacteria_c__Gammaproteobacteria_o__Pseudomonadales_f__Natronospirillaceae_g__Saccharospirillum_s__Saccharospirillum mangrovi],RS_GCF_003054965.1_protein.faa_NZ_MIES01000033.1_271@PF00015_full_PFAM.371.562:0.00675699[&&NHX:Type=GTDB:gtdb_class=c__Gammaproteobacteria:gtdb_domain=d__Bacteria:gtdb_family=f__Natronospirillaceae:gtdb_genus=g__Saccharospirillum:gtdb_order=o__Pseudomonadales:gtdb_phylum=p__Proteobacteria:gtdb_species=s__Saccharospirillum sp003054965:heptad=MCP-36H:species=d__Bacteria_p__Proteobacteria_c__Gammaproteobacteria_o__Pseudomonadales_f__Natronospirillaceae_g__Saccharospirillum_s__Saccharospirillum sp003054965])0.974:0.0433175[&&NHX:Sample_counter=:Type_counter=GTDB--2:capture_class_counter=:capture_domain_counter=:capture_family_counter=:capture_genus_counter=:capture_order_counter=:capture_phylum_counter=:capture_species_counter=:evoltype=D:gtdb_class_counter=c__Gammaproteobacteria--2:gtdb_domain_counter=d__Bacteria--2:gtdb_family_counter=f__Natronospirillaceae--2:gtdb_genus_counter=g__Saccharospirillum--2:gtdb_order_counter=o__Pseudomonadales--2:gtdb_phylum_counter=p__Proteobacteria--2:gtdb_species_counter=s__Saccharospirillum mangrovi--1||s__Saccharospirillum sp003054965--1:heptad_counter=MCP-36H--2:lbd_counter=:lca=d__Bacteria:lca_tree=g__Saccharospirillum:name=N1074163:ref_name_counter=],(RS_GCF_018336975.1_protein.faa_NZ_CP025572.1_3051@PF00015_full_PFAM.372.586:0.0210586[&&NHX:Type=GTDB:gtdb_class=c__Gammaproteobacteria:gtdb_domain=d__Bacteria:gtdb_family=f__Marinomonadaceae:gtdb_genus=g__Marinomonas:gtdb_order=o__Pseudomonadales:gtdb_phylum=p__Proteobacteria:gtdb_species=s__Marinomonas sp013373235:heptad=MCP-36H:species=d__Bacteria_p__Proteobacteria_c__Gammaproteobacteria_o__Pseudomonadales_f__Marinomonadaceae_g__Marinomonas_s__Marinomonas sp013373235],(RS_GCF_000017285.1_protein.faa_NC_009654.1_3337@PF00015_full_PFAM.373.586:5e-09[&&NHX:Type=GTDB:gtdb_class=c__Gammaproteobacteria:gtdb_domain=d__Bacteria:gtdb_family=f__Marinomonadaceae:gtdb_genus=g__Marinomonas:gtdb_order=o__Pseudomonadales:gtdb_phylum=p__Proteobacteria:gtdb_species=s__Marinomonas sp000017285:heptad=MCP-36H:species=d__Bacteria_p__Proteobacteria_c__Gammaproteobacteria_o__Pseudomonadales_f__Marinomonadaceae_g__Marinomonas_s__Marinomonas sp000017285],(RS_GCF_900129155.1_protein.faa_NZ_FQVF01000018.1_97@PF00015_full_PFAM.373.582:0.00656841[&&NHX:Type=GTDB:gtdb_class=c__Gammaproteobacteria:gtdb_domain=d__Bacteria:gtdb_family=f__Marinomonadaceae:gtdb_genus=g__Marinomonas:gtdb_order=o__Pseudomonadales:gtdb_phylum=p__Proteobacteria:gtdb_species=s__Marinomonas polaris:heptad=MCP-36H:species=d__Bacteria_p__Proteobacteria_c__Gammaproteobacteria_o__Pseudomonadales_f__Marinomonadaceae_g__Marinomonas_s__Marinomonas polaris],RS_GCF_018336955.1_protein.faa_NZ_CP025532.1_3013@PF00015_full_PFAM.373.585:5e-09[&&NHX:Type=GTDB:gtdb_class=c__Gammaproteobacteria:gtdb_domain=d__Bacteria:gtdb_family=f__Marinomonadaceae:gtdb_genus=g__Marinomonas:gtdb_order=o__Pseudomonadales:gtdb_phylum=p__Proteobacteria:gtdb_species=s__Marinomonas sp018336955:heptad=MCP-36H:species=d__Bacteria_p__Proteobacteria_c__Gammaproteobacteria_o__Pseudomonadales_f__Marinomonadaceae_g__Marinomonas_s__Marinomonas sp018336955])0.93:0.00965351[&&NHX:Sample_counter=:Type_counter=GTDB--2:capture_class_counter=:capture_domain_counter=:capture_family_counter=:capture_genus_counter=:capture_order_counter=:capture_phylum_counter=:capture_species_counter=:evoltype=D:gtdb_class_counter=c__Gammaproteobacteria--2:gtdb_domain_counter=d__Bacteria--2:gtdb_family_counter=f__Marinomonadaceae--2:gtdb_genus_counter=g__Marinomonas--2:gtdb_order_counter=o__Pseudomonadales--2:gtdb_phylum_counter=p__Proteobacteria--2:gtdb_species_counter=s__Marinomonas polaris--1||s__Marinomonas sp018336955--1:heptad_counter=MCP-36H--2:lbd_counter=:lca=d__Bacteria:lca_tree=g__Marinomonas:name=N1074168:ref_name_counter=])0.969:0.0281241[&&NHX:Sample_counter=:Type_counter=GTDB--3:capture_class_counter=:capture_domain_counter=:capture_family_counter=:capture_genus_counter=:capture_order_counter=:capture_phylum_counter=:capture_species_counter=:evoltype=D:gtdb_class_counter=c__Gammaproteobacteria--3:gtdb_domain_counter=d__Bacteria--3:gtdb_family_counter=f__Marinomonadaceae--3:gtdb_genus_counter=g__Marinomonas--3:gtdb_order_counter=o__Pseudomonadales--3:gtdb_phylum_counter=p__Proteobacteria--3:gtdb_species_counter=s__Marinomonas polaris--1||s__Marinomonas sp000017285--1||s__Marinomonas sp018336955--1:heptad_counter=MCP-36H--3:lbd_counter=:lca=d__Bacteria:lca_tree=g__Marinomonas:name=N1074169:ref_name_counter=])0.811:0.0104589[&&NHX:Sample_counter=:Type_counter=GTDB--4:capture_class_counter=:capture_domain_counter=:capture_family_counter=:capture_genus_counter=:capture_order_counter=:capture_phylum_counter=:capture_species_counter=:evoltype=D:gtdb_class_counter=c__Gammaproteobacteria--4:gtdb_domain_counter=d__Bacteria--4:gtdb_family_counter=f__Marinomonadaceae--4:gtdb_genus_counter=g__Marinomonas--4:gtdb_order_counter=o__Pseudomonadales--4:gtdb_phylum_counter=p__Proteobacteria--4:gtdb_species_counter=s__Marinomonas polaris--1||s__Marinomonas sp000017285--1||s__Marinomonas sp013373235--1||s__Marinomonas sp018336955--1:heptad_counter=MCP-36H--4:lbd_counter=:lca=d__Bacteria:lca_tree=g__Marinomonas:name=N1074170:ref_name_counter=])0.961:0.0436228[&&NHX:Sample_counter=:Type_counter=GTDB--6:capture_class_counter=:capture_domain_counter=:capture_family_counter=:capture_genus_counter=:capture_order_counter=:capture_phylum_counter=:capture_species_counter=:evoltype=D:gtdb_class_counter=c__Gammaproteobacteria--6:gtdb_domain_counter=d__Bacteria--6:gtdb_family_counter=f__Marinomonadaceae--4||f__Natronospirillaceae--2:gtdb_genus_counter=g__Marinomonas--4||g__Saccharospirillum--2:gtdb_order_counter=o__Pseudomonadales--6:gtdb_phylum_counter=p__Proteobacteria--6:gtdb_species_counter=s__Marinomonas polaris--1||s__Marinomonas sp000017285--1||s__Marinomonas sp013373235--1||s__Marinomonas sp018336955--1||s__Saccharospirillum mangrovi--1||s__Saccharospirillum sp003054965--1:heptad_counter=MCP-36H--6:lbd_counter=:lca=d__Bacteria:lca_tree=o__Pseudomonadales:name=N1074171:ref_name_counter=])0.614:0.0151611[&&NHX:Sample_counter=:Type_counter=GTDB--8:capture_class_counter=:capture_domain_counter=:capture_family_counter=:capture_genus_counter=:capture_order_counter=:capture_phylum_counter=:capture_species_counter=:evoltype=D:gtdb_class_counter=c__Gammaproteobacteria--8:gtdb_domain_counter=d__Bacteria--8:gtdb_family_counter=f__Marinomonadaceae--6||f__Natronospirillaceae--2:gtdb_genus_counter=g__Marinomonas--6||g__Saccharospirillum--2:gtdb_order_counter=o__Pseudomonadales--8:gtdb_phylum_counter=p__Proteobacteria--8:gtdb_species_counter=s__Marinomonas polaris--1||s__Marinomonas sp000017285--1||s__Marinomonas sp013373235--1||s__Marinomonas sp018336955--1||s__Marinomonas spartinae--1||s__Marinomonas spartinae_A--1||s__Saccharospirillum mangrovi--1||s__Saccharospirillum sp003054965--1:heptad_counter=MCP-36H--8:lbd_counter=:lca=d__Bacteria:lca_tree=o__Pseudomonadales:name=N1074172:ref_name_counter=])0.988:0.0764922[&&NHX:Sample_counter=:Type_counter=GTDB--17:capture_class_counter=:capture_domain_counter=:capture_family_counter=:capture_genus_counter=:capture_order_counter=:capture_phylum_counter=:capture_species_counter=:evoltype=D:gtdb_class_counter=c__Gammaproteobacteria--17:gtdb_domain_counter=d__Bacteria--17:gtdb_family_counter=f__Marinomonadaceae--15||f__Natronospirillaceae--2:gtdb_genus_counter=g__Marinomonas--15||g__Saccharospirillum--2:gtdb_order_counter=o__Pseudomonadales--17:gtdb_phylum_counter=p__Proteobacteria--17:gtdb_species_counter=s__Marinomonas aquimarina--1||s__Marinomonas atlantica--1||s__Marinomonas communis--1||s__Marinomonas fungiae--1||s__Marinomonas gallaica--1||s__Marinomonas ostreistagni--1||s__Marinomonas ostreistagni_A--1||s__Marinomonas piezotolerans--1||s__Marinomonas polaris--1||s__Marinomonas sp000017285--1||s__Marinomonas sp006385675--1||s__Marinomonas sp013373235--1||s__Marinomonas sp018336955--1||s__Marinomonas spartinae--1||s__Marinomonas spartinae_A--1||s__Saccharospirillum mangrovi--1||s__Saccharospirillum sp003054965--1:heptad_counter=MCP-36H--17:lbd_counter=:lca=d__Bacteria:lca_tree=o__Pseudomonadales:name=N1074173:ref_name_counter=])0.962:0.0472666[&&NHX:Sample_counter=rhiztom3--1:Type_counter=GTDB--21||capture--1:capture_class_counter=c__Alphaproteobacteria--1:capture_domain_counter=d__Bacteria--1:capture_family_counter=f__2-02-FULL-58-16_A--1:capture_genus_counter=g__JADHSW01--1:capture_order_counter=o__Rhodospirillales--1:capture_phylum_counter=p__Proteobacteria--1:capture_species_counter=s__JADHSW01 sp016776705--1:evoltype=D:gtdb_class_counter=c__Gammaproteobacteria--21:gtdb_domain_counter=d__Bacteria--21:gtdb_family_counter=f__Alteromonadaceae--2||f__Marinomonadaceae--15||f__Natronospirillaceae--2||f__Shewanellaceae--1||f__Vibrionaceae--1:gtdb_genus_counter=g__Marinomonas--15||g__Pararheinheimera--2||g__Saccharospirillum--2||g__Shewanella--1||g__Vibrio--1:gtdb_order_counter=o__Enterobacterales--4||o__Pseudomonadales--17:gtdb_phylum_counter=p__Proteobacteria--21:gtdb_species_counter=s__Marinomonas aquimarina--1||s__Marinomonas atlantica--1||s__Marinomonas communis--1||s__Marinomonas fungiae--1||s__Marinomonas gallaica--1||s__Marinomonas ostreistagni--1||s__Marinomonas ostreistagni_A--1||s__Marinomonas piezotolerans--1||s__Marinomonas polaris--1||s__Marinomonas sp000017285--1||s__Marinomonas sp006385675--1||s__Marinomonas sp013373235--1||s__Marinomonas sp018336955--1||s__Marinomonas spartinae--1||s__Marinomonas spartinae_A--1||s__Pararheinheimera sp017302255--2||s__Saccharospirillum mangrovi--1||s__Saccharospirillum sp003054965--1||s__Shewanella aestuarii_A--1||s__Vibrio cholerae--1:heptad_counter=MCP-36H--22:lbd_counter=:lca=d__Bacteria:lca_tree=c__Gammaproteobacteria:name=N1074174:ref_name_counter=],(((RS_GCF_900106945.1_protein.faa_NZ_FNNE01000002.1_213@PF00015_full_PFAM.762.956:0.0243638[&&NHX:Type=GTDB:gtdb_class=c__Gammaproteobacteria:gtdb_domain=d__Bacteria:gtdb_family=f__Oleiphilaceae:gtdb_genus=g__Marinobacter:gtdb_order=o__Pseudomonadales:gtdb_phylum=p__Proteobacteria:gtdb_species=s__Marinobacter mobilis:heptad=MCP-36H:species=d__Bacteria_p__Proteobacteria_c__Gammaproteobacteria_o__Pseudomonadales_f__Oleiphilaceae_g__Marinobacter_s__Marinobacter mobilis],(RS_GCF_003444685.1_protein.faa_NZ_LMAZ01000001.1_1498@PF00015_full_PFAM.507.704:0.00460425[&&NHX:Type=GTDB:gtdb_class=c__Gammaproteobacteria:gtdb_domain=d__Bacteria:gtdb_family=f__Pseudomonadaceae:gtdb_genus=g__Pseudomonas_D:gtdb_order=o__Pseudomonadales:gtdb_phylum=p__Proteobacteria:gtdb_species=s__Pseudomonas_D gallaeciensis:heptad=MCP-36H:species=d__Bacteria_p__Proteobacteria_c__Gammaproteobacteria_o__Pseudomonadales_f__Pseudomonadaceae_g__Pseudomonas_D_s__Pseudomonas_D gallaeciensis],RS_GCF_002903165.1_protein.faa_NZ_PPSK01000016.1_46@PF00015_full_PFAM.507.702:0.00667245[&&NHX:Type=GTDB:gtdb_class=c__Gammaproteobacteria:gtdb_domain=d__Bacteria:gtdb_family=f__Pseudomonadaceae:gtdb_genus=g__Pseudomonas_D:gtdb_order=o__Pseudomonadales:gtdb_phylum=p__Proteobacteria:gtdb_species=s__Pseudomonas_D oceani:heptad=MCP-36H:species=d__Bacteria_p__Proteobacteria_c__Gammaproteobacteria_o__Pseudomonadales_f__Pseudomonadaceae_g__Pseudomonas_D_s__Pseudomonas_D oceani])0.989:0.0566119[&&NHX:Sample_counter=:Type_counter=GTDB--2:capture_class_counter=:capture_domain_counter=:capture_family_counter=:capture_genus_counter=:capture_order_counter=:capture_phylum_counter=:capture_species_counter=:evoltype=D:gtdb_class_counter=c__Gammaproteobacteria--2:gtdb_domain_counter=d__Bacteria--2:gtdb_family_counter=f__Pseudomonadaceae--2:gtdb_genus_counter=g__Pseudomonas_D--2:gtdb_order_counter=o__Pseudomonadales--2:gtdb_phylum_counter=p__Proteobacteria--2:gtdb_species_counter=s__Pseudomonas_D gallaeciensis--1||s__Pseudomonas_D oceani--1:heptad_counter=MCP-36H--2:lbd_counter=:lca=d__Bacteria:lca_tree=g__Pseudomonas_D:name=N1074178:ref_name_counter=])0.956:0.0472752[&&NHX:Sample_counter=:Type_counter=GTDB--3:capture_class_counter=:capture_domain_counter=:capture_family_counter=:capture_genus_counter=:capture_order_counter=:capture_phylum_counter=:capture_species_counter=:evoltype=D:gtdb_class_counter=c__Gammaproteobacteria--3:gtdb_domain_counter=d__Bacteria--3:gtdb_family_counter=f__Oleiphilaceae--1||f__Pseudomonadaceae--2:gtdb_genus_counter=g__Marinobacter--1||g__Pseudomonas_D--2:gtdb_order_counter=o__Pseudomonadales--3:gtdb_phylum_counter=p__Proteobacteria--3:gtdb_species_counter=s__Marinobacter mobilis--1||s__Pseudomonas_D gallaeciensis--1||s__Pseudomonas_D oceani--1:heptad_counter=MCP-36H--3:lbd_counter=:lca=d__Bacteria:lca_tree=o__Pseudomonadales:name=N1074179:ref_name_counter=],((RS_GCF_000153185.1_protein.faa_NZ_CH724153.1_353@PF00015_full_PFAM.636.824:0.0735296[&&NHX:Type=GTDB:gtdb_class=c__Gammaproteobacteria:gtdb_domain=d__Bacteria:gtdb_family=f__Natronospirillaceae:gtdb_genus=g__Reinekea:gtdb_order=o__Pseudomonadales:gtdb_phylum=p__Proteobacteria:gtdb_species=s__Reinekea blandensis:heptad=MCP-36H:species=d__Bacteria_p__Proteobacteria_c__Gammaproteobacteria_o__Pseudomonadales_f__Natronospirillaceae_g__Reinekea_s__Reinekea blandensis],(RS_GCF_003367315.1_protein.faa_NZ_CP031415.1_128@PF00015_full_PFAM.523.714:0.035041[&&NHX:Type=GTDB:gtdb_class=c__Gammaproteobacteria:gtdb_domain=d__Bacteria:gtdb_family=f__Natronospirillaceae:gtdb_genus=g__Saccharospirillum:gtdb_order=o__Pseudomonadales:gtdb_phylum=p__Proteobacteria:gtdb_species=s__Saccharospirillum mangrovi:heptad=MCP-36H:species=d__Bacteria_p__Proteobacteria_c__Gammaproteobacteria_o__Pseudomonadales_f__Natronospirillaceae_g__Saccharospirillum_s__Saccharospirillum mangrovi],RS_GCF_003054965.1_protein.faa_NZ_MIES01000026.1_140@PF00015_full_PFAM.522.747:0.0152008[&&NHX:Type=GTDB:gtdb_class=c__Gammaproteobacteria:gtdb_domain=d__Bacteria:gtdb_family=f__Natronospirillaceae:gtdb_genus=g__Saccharospirillum:gtdb_order=o__Pseudomonadales:gtdb_phylum=p__Proteobacteria:gtdb_species=s__Saccharospirillum sp003054965:heptad=MCP-36H:species=d__Bacteria_p__Proteobacteria_c__Gammaproteobacteria_o__Pseudomonadales_f__Natronospirillaceae_g__Saccharospirillum_s__Saccharospirillum sp003054965])0.981:0.0690432[&&NHX:Sample_counter=:Type_counter=GTDB--2:capture_class_counter=:capture_domain_counter=:capture_family_counter=:capture_genus_counter=:capture_order_counter=:capture_phylum_counter=:capture_species_counter=:evoltype=D:gtdb_class_counter=c__Gammaproteobacteria--2:gtdb_domain_counter=d__Bacteria--2:gtdb_family_counter=f__Natronospirillaceae--2:gtdb_genus_counter=g__Saccharospirillum--2:gtdb_order_counter=o__Pseudomonadales--2:gtdb_phylum_counter=p__Proteobacteria--2:gtdb_species_counter=s__Saccharospirillum mangrovi--1||s__Saccharospirillum sp003054965--1:heptad_counter=MCP-36H--2:lbd_counter=:lca=d__Bacteria:lca_tree=g__Saccharospirillum:name=N1074183:ref_name_counter=])0.561:0.097941[&&NHX:Sample_counter=:Type_counter=GTDB--3:capture_class_counter=:capture_domain_counter=:capture_family_counter=:capture_genus_counter=:capture_order_counter=:capture_phylum_counter=:capture_species_counter=:evoltype=D:gtdb_class_counter=c__Gammaproteobacteria--3:gtdb_domain_counter=d__Bacteria--3:gtdb_family_counter=f__Natronospirillaceae--3:gtdb_genus_counter=g__Reinekea--1||g__Saccharospirillum--2:gtdb_order_counter=o__Pseudomonadales--3:gtdb_phylum_counter=p__Proteobacteria--3:gtdb_species_counter=s__Reinekea blandensis--1||s__Saccharospirillum mangrovi--1||s__Saccharospirillum sp003054965--1:heptad_counter=MCP-36H--3:lbd_counter=:lca=d__Bacteria:lca_tree=f__Natronospirillaceae:name=N1074184:ref_name_counter=],38802620-907a-4c24-8ec8-98d84ab41463_3@MCPsignal.82.124:0.0466536[&&NHX:Sample=rhizpot1:Type=capture:capture_class=c__Gammaproteobacteria:capture_domain=d__Bacteria:capture_family=f__Xanthomonadaceae:capture_genus=g__Xanthomonas_A:capture_order=o__Xanthomonadales:capture_phylum=p__Proteobacteria:capture_species=s__Xanthomonas_A sontii:heptad=MCP-36H])0:1.3e-08[&&NHX:Sample_counter=rhizpot1--1:Type_counter=GTDB--3||capture--1:capture_class_counter=c__Gammaproteobacteria--1:capture_domain_counter=d__Bacteria--1:capture_family_counter=f__Xanthomonadaceae--1:capture_genus_counter=g__Xanthomonas_A--1:capture_order_counter=o__Xanthomonadales--1:capture_phylum_counter=p__Proteobacteria--1:capture_species_counter=s__Xanthomonas_A sontii--1:gtdb_class_counter=c__Gammaproteobacteria--3:gtdb_domain_counter=d__Bacteria--3:gtdb_family_counter=f__Natronospirillaceae--3:gtdb_genus_counter=g__Reinekea--1||g__Saccharospirillum--2:gtdb_order_counter=o__Pseudomonadales--3:gtdb_phylum_counter=p__Proteobacteria--3:gtdb_species_counter=s__Reinekea blandensis--1||s__Saccharospirillum mangrovi--1||s__Saccharospirillum sp003054965--1:heptad_counter=MCP-36H--4:lbd_counter=:lca_tree=f__Natronospirillaceae:name=N1074186:ref_name_counter=])0.867:0.0337529[&&NHX:Sample_counter=rhizpot1--1:Type_counter=GTDB--6||capture--1:capture_class_counter=c__Gammaproteobacteria--1:capture_domain_counter=d__Bacteria--1:capture_family_counter=f__Xanthomonadaceae--1:capture_genus_counter=g__Xanthomonas_A--1:capture_order_counter=o__Xanthomonadales--1:capture_phylum_counter=p__Proteobacteria--1:capture_species_counter=s__Xanthomonas_A sontii--1:gtdb_class_counter=c__Gammaproteobacteria--6:gtdb_domain_counter=d__Bacteria--6:gtdb_family_counter=f__Natronospirillaceae--3||f__Oleiphilaceae--1||f__Pseudomonadaceae--2:gtdb_genus_counter=g__Marinobacter--1||g__Pseudomonas_D--2||g__Reinekea--1||g__Saccharospirillum--2:gtdb_order_counter=o__Pseudomonadales--6:gtdb_phylum_counter=p__Proteobacteria--6:gtdb_species_counter=s__Marinobacter mobilis--1||s__Pseudomonas_D gallaeciensis--1||s__Pseudomonas_D oceani--1||s__Reinekea blandensis--1||s__Saccharospirillum mangrovi--1||s__Saccharospirillum sp003054965--1:heptad_counter=MCP-36H--7:lbd_counter=:lca_tree=o__Pseudomonadales:name=N1074187:ref_name_counter=],((((((((((((((c674a43c-f637-4e81-9809-9e62004357bc_6@MCPsignal.230.316:0.0216601[&&NHX:Sample=rhiztom1:Type=capture:capture_class=c__Gammaproteobacteria:capture_domain=d__Bacteria:capture_family=f__Cellvibrionaceae:capture_genus=g__Cellvibrio:capture_order=o__Pseudomonadales:capture_phylum=p__Proteobacteria:capture_species=s__Cellvibrio sp000263355:heptad=MCP-36H],0424ea37-6a32-4405-9767-a2bc7c9de7a8_3@MCPsignal.330.471:5e-09[&&NHX:Sample=rhiztom3:Type=capture:besthit=99.3:bitscore=243.0:capture_class=c__Gammaproteobacteria:capture_domain=d__Bacteria:capture_family=f__Cellvibrionaceae:capture_genus=g__Cellvibrio:capture_order=o__Pseudomonadales:capture_phylum=p__Proteobacteria:capture_species=s__Cellvibrio sp000263355:evalue=4.84e-83:gapopen=0.0:heptad=MCP-36H:length=140.0:mismatch=1.0:qcovhsp=99.3:qend=140.0:qstart=1.0:ref_name=RS_GCF_002007605.1_protein.faa_NZ_CP019799.1_1720@PF00015_full_PFAM.418.620:scovhsp=69.3:send=146.0:sstart=7.0])0:5e-09[&&NHX:Sample_counter=rhiztom1--1||rhiztom3--1:Type_counter=capture--2:besthit_avg=99.3:besthit_max=99.3:besthit_min=99.3:besthit_std=0:besthit_sum=99.3:bitscore_avg=243.0:bitscore_max=243.0:bitscore_min=243.0:bitscore_std=0:bitscore_sum=243.0:capture_class_counter=c__Gammaproteobacteria--2:capture_domain_counter=d__Bacteria--2:capture_family_counter=f__Cellvibrionaceae--2:capture_genus_counter=g__Cellvibrio--2:capture_order_counter=o__Pseudomonadales--2:capture_phylum_counter=p__Proteobacteria--2:capture_species_counter=s__Cellvibrio sp000263355--2:evalue_avg=4.84e-83:evalue_max=4.84e-83:evalue_min=4.84e-83:evalue_std=0:evalue_sum=4.84e-83:gapopen_avg=0.0:gapopen_max=0.0:gapopen_min=0.0:gapopen_std=0:gapopen_sum=0.0:gtdb_class_counter=:gtdb_domain_counter=:gtdb_family_counter=:gtdb_genus_counter=:gtdb_order_counter=:gtdb_phylum_counter=:gtdb_species_counter=:heptad_counter=MCP-36H--2:lbd_counter=:length_avg=140.0:length_max=140.0:length_min=140.0:length_std=0:length_sum=140.0:mismatch_avg=1.0:mismatch_max=1.0:mismatch_min=1.0:mismatch_std=0:mismatch_sum=1.0:name=N1074190:qcovhsp_avg=99.3:qcovhsp_max=99.3:qcovhsp_min=99.3:qcovhsp_std=0:qcovhsp_sum=99.3:qend_avg=140.0:qend_max=140.0:qend_min=140.0:qend_std=0:qend_sum=140.0:qstart_avg=1.0:qstart_max=1.0:qstart_min=1.0:qstart_std=0:qstart_sum=1.0:ref_name_counter=RS_GCF_002007605.1_protein.faa_NZ_CP019799.1_1720@PF00015_full_PFAM.418.620--1:scovhsp_avg=69.3:scovhsp_max=69.3:scovhsp_min=69.3:scovhsp_std=0:scovhsp_sum=69.3:send_avg=146.0:send_max=146.0:send_min=146.0:send_std=0:send_sum=146.0:sstart_avg=7.0:sstart_max=7.0:sstart_min=7.0:sstart_std=0:sstart_sum=7.0],(RS_GCF_002007605.1_protein.faa_NZ_CP019799.1_1720@PF00015_full_PFAM.418.620:0.0155431[&&NHX:Type=GTDB:gtdb_class=c__Gammaproteobacteria:gtdb_domain=d__Bacteria:gtdb_family=f__Cellvibrionaceae:gtdb_genus=g__Cellvibrio:gtdb_order=o__Pseudomonadales:gtdb_phylum=p__Proteobacteria:gtdb_species=s__Cellvibrio sp002007605:heptad=MCP-36H:species=d__Bacteria_p__Proteobacteria_c__Gammaproteobacteria_o__Pseudomonadales_f__Cellvibrionaceae_g__Cellvibrio_s__Cellvibrio sp002007605],(((07ebf703-56fb-4d65-b272-756cc8b7bd36_1@MCPsignal.133.233:5e-09[&&NHX:Sample=rhiztom2:Type=capture:capture_class=c__Gammaproteobacteria:capture_domain=d__Bacteria:capture_family=f__Cellvibrionaceae:capture_genus=g__Cellvibrio:capture_order=o__Pseudomonadales:capture_phylum=p__Proteobacteria:capture_species=s__Cellvibrio sp000263355:heptad=MCP-36H],((((7fb7246f-8b07-4128-8999-71999bebf5dc_5@MCPsignal.190.273:0.0299344[&&NHX:Sample=rhiztom3:Type=capture:capture_class=c__Gammaproteobacteria:capture_domain=d__Bacteria:capture_family=f__Cellvibrionaceae:capture_genus=g__Cellvibrio:capture_order=o__Pseudomonadales:capture_phylum=p__Proteobacteria:capture_species=s__Cellvibrio sp000263355:heptad=MCP-36H],1c92cdf3-3d03-4131-9727-557104a074fc_2@MCPsignal.36.108:5e-09[&&NHX:Sample=rhiztom1:Type=capture:capture_class=c__Gammaproteobacteria:capture_domain=d__Bacteria:capture_family=f__Cellvibrionaceae:capture_genus=g__Cellvibrio:capture_order=o__Pseudomonadales:capture_phylum=p__Proteobacteria:capture_species=s__Cellvibrio sp000263355:heptad=MCP-36H])0:5e-09[&&NHX:Sample_counter=rhiztom1--1||rhiztom3--1:Type_counter=capture--2:capture_class_counter=c__Gammaproteobacteria--2:capture_domain_counter=d__Bacteria--2:capture_family_counter=f__Cellvibrionaceae--2:capture_genus_counter=g__Cellvibrio--2:capture_order_counter=o__Pseudomonadales--2:capture_phylum_counter=p__Proteobacteria--2:capture_species_counter=s__Cellvibrio sp000263355--2:gtdb_class_counter=:gtdb_domain_counter=:gtdb_family_counter=:gtdb_genus_counter=:gtdb_order_counter=:gtdb_phylum_counter=:gtdb_species_counter=:heptad_counter=MCP-36H--2:lbd_counter=:name=N1074195:ref_name_counter=],((875d3c30-1ea0-4754-aff1-4a5fcd14101f_4@MCPsignal.101.159:0.0128152[&&NHX:Sample=rhiztom3:Type=capture:capture_class=c__Gammaproteobacteria:capture_domain=d__Bacteria:capture_family=f__Cellvibrionaceae:capture_genus=g__Cellvibrio:capture_order=o__Pseudomonadales:capture_phylum=p__Proteobacteria:capture_species=s__Cellvibrio sp000263355:heptad=MCP-36H],c60864a0-13fe-4f4d-a525-9b3efa56efe0_6@MCPsignal.72.139:0.0519757[&&NHX:Sample=rhiztom3:Type=capture:capture_class=c__Gammaproteobacteria:capture_domain=d__Bacteria:capture_family=f__Cellvibrionaceae:capture_genus=g__Cellvibrio:capture_order=o__Pseudomonadales:capture_phylum=p__Proteobacteria:capture_species=s__Cellvibrio sp000263355:heptad=MCP-36H])0:5e-09[&&NHX:Sample_counter=rhiztom3--2:Type_counter=capture--2:capture_class_counter=c__Gammaproteobacteria--2:capture_domain_counter=d__Bacteria--2:capture_family_counter=f__Cellvibrionaceae--2:capture_genus_counter=g__Cellvibrio--2:capture_order_counter=o__Pseudomonadales--2:capture_phylum_counter=p__Proteobacteria--2:capture_species_counter=s__Cellvibrio sp000263355--2:gtdb_class_counter=:gtdb_domain_counter=:gtdb_family_counter=:gtdb_genus_counter=:gtdb_order_counter=:gtdb_phylum_counter=:gtdb_species_counter=:heptad_counter=MCP-36H--2:lbd_counter=:name=N1074198:ref_name_counter=],4da9bd43-f66c-57cd-937f-107d568ff9bc_3@MCPsignal.113.197:0.0405417[&&NHX:Sample=rhiztom1:Type=capture:capture_class=c__Gammaproteobacteria:capture_domain=d__Bacteria:capture_family=f__Cellvibrionaceae:capture_genus=g__Cellvibrio:capture_order=o__Pseudomonadales:capture_phylum=p__Proteobacteria:capture_species=s__Cellvibrio sp000263355:heptad=MCP-36H])0:5e-09[&&NHX:Sample_counter=rhiztom1--1||rhiztom3--2:Type_counter=capture--3:capture_class_counter=c__Gammaproteobacteria--3:capture_domain_counter=d__Bacteria--3:capture_family_counter=f__Cellvibrionaceae--3:capture_genus_counter=g__Cellvibrio--3:capture_order_counter=o__Pseudomonadales--3:capture_phylum_counter=p__Proteobacteria--3:capture_species_counter=s__Cellvibrio sp000263355--3:gtdb_class_counter=:gtdb_domain_counter=:gtdb_family_counter=:gtdb_genus_counter=:gtdb_order_counter=:gtdb_phylum_counter=:gtdb_species_counter=:heptad_counter=MCP-36H--3:lbd_counter=:name=N1074200:ref_name_counter=])0.83:0.040881[&&NHX:Sample_counter=rhiztom1--2||rhiztom3--3:Type_counter=capture--5:capture_class_counter=c__Gammaproteobacteria--5:capture_domain_counter=d__Bacteria--5:capture_family_counter=f__Cellvibrionaceae--5:capture_genus_counter=g__Cellvibrio--5:capture_order_counter=o__Pseudomonadales--5:capture_phylum_counter=p__Proteobacteria--5:capture_species_counter=s__Cellvibrio sp000263355--5:gtdb_class_counter=:gtdb_domain_counter=:gtdb_family_counter=:gtdb_genus_counter=:gtdb_order_counter=:gtdb_phylum_counter=:gtdb_species_counter=:heptad_counter=MCP-36H--5:lbd_counter=:name=N1074201:ref_name_counter=],6d1ce199-66e0-499e-b54e-25b350232ac5_5@MCPsignal.25.121:0.517693[&&NHX:Sample=rhiztom3:Type=capture:besthit=93.6:bitscore=153.0:capture_class=c__Gammaproteobacteria:capture_domain=d__Bacteria:capture_family=f__Vibrionaceae:capture_genus=g__Salinivibrio:capture_order=o__Enterobacterales:capture_phylum=p__Proteobacteria:capture_species=s__Salinivibrio sharmensis:evalue=2.71e-48:gapopen=0.0:heptad=MCP-36H:length=94.0:mismatch=6.0:qcovhsp=97.9:qend=96.0:qstart=3.0:ref_name=RS_GCF_001427305.1_protein.faa_NZ_LMFZ01000034.1_66@PF00015_full_PFAM.315.503:scovhsp=50.0:send=164.0:sstart=71.0])0.559:0.00340049[&&NHX:Sample_counter=rhiztom1--2||rhiztom3--4:Type_counter=capture--6:besthit_avg=93.6:besthit_max=93.6:besthit_min=93.6:besthit_std=0:besthit_sum=93.6:bitscore_avg=153.0:bitscore_max=153.0:bitscore_min=153.0:bitscore_std=0:bitscore_sum=153.0:capture_class_counter=c__Gammaproteobacteria--6:capture_domain_counter=d__Bacteria--6:capture_family_counter=f__Cellvibrionaceae--5||f__Vibrionaceae--1:capture_genus_counter=g__Cellvibrio--5||g__Salinivibrio--1:capture_order_counter=o__Enterobacterales--1||o__Pseudomonadales--5:capture_phylum_counter=p__Proteobacteria--6:capture_species_counter=s__Cellvibrio sp000263355--5||s__Salinivibrio sharmensis--1:evalue_avg=2.71e-48:evalue_max=2.71e-48:evalue_min=2.71e-48:evalue_std=0:evalue_sum=2.71e-48:gapopen_avg=0.0:gapopen_max=0.0:gapopen_min=0.0:gapopen_std=0:gapopen_sum=0.0:gtdb_class_counter=:gtdb_domain_counter=:gtdb_family_counter=:gtdb_genus_counter=:gtdb_order_counter=:gtdb_phylum_counter=:gtdb_species_counter=:heptad_counter=MCP-36H--6:lbd_counter=:length_avg=94.0:length_max=94.0:length_min=94.0:length_std=0:length_sum=94.0:mismatch_avg=6.0:mismatch_max=6.0:mismatch_min=6.0:mismatch_std=0:mismatch_sum=6.0:name=N1074203:qcovhsp_avg=97.9:qcovhsp_max=97.9:qcovhsp_min=97.9:qcovhsp_std=0:qcovhsp_sum=97.9:qend_avg=96.0:qend_max=96.0:qend_min=96.0:qend_std=0:qend_sum=96.0:qstart_avg=3.0:qstart_max=3.0:qstart_min=3.0:qstart_std=0:qstart_sum=3.0:ref_name_counter=RS_GCF_001427305.1_protein.faa_NZ_LMFZ01000034.1_66@PF00015_full_PFAM.315.503--1:scovhsp_avg=50.0:scovhsp_max=50.0:scovhsp_min=50.0:scovhsp_std=0:scovhsp_sum=50.0:send_avg=164.0:send_max=164.0:send_min=164.0:send_std=0:send_sum=164.0:sstart_avg=71.0:sstart_max=71.0:sstart_min=71.0:sstart_std=0:sstart_sum=71.0],(1ccf002c-d8a2-47cc-ab14-aacb63d55b20_1@MCPsignal.141.297:0.00957843[&&NHX:Sample=rhiztom1:Type=capture:capture_class=c__Gammaproteobacteria:capture_domain=d__Bacteria:capture_family=f__Cellvibrionaceae:capture_genus=g__Cellvibrio:capture_order=o__Pseudomonadales:capture_phylum=p__Proteobacteria:capture_species=s__Cellvibrio sp000263355:heptad=MCP-36H],(470800f9-ed7c-479a-bf0e-14c2b112f5fa_3@MCPsignal.94.230:5e-09[&&NHX:Sample=rhiztom1:Type=capture:besthit=99.3:bitscore=238.0:capture_class=c__Gammaproteobacteria:capture_domain=d__Bacteria:capture_family=f__Cellvibrionaceae:capture_genus=g__Cellvibrio:capture_order=o__Pseudomonadales:capture_phylum=p__Proteobacteria:capture_species=s__Cellvibrio sp000263355:evalue=3.77e-81:gapopen=0.0:heptad=MCP-36H:length=136.0:mismatch=1.0:qcovhsp=100.0:qend=136.0:qstart=1.0:ref_name=RS_GCF_008806955.1_protein.faa_NZ_CP031727.1_3342@PF00015_full_PFAM.540.742:scovhsp=67.3:send=144.0:sstart=9.0],RS_GCF_008806955.1_protein.faa_NZ_CP031727.1_3342@PF00015_full_PFAM.540.742:0.00720062[&&NHX:Type=GTDB:gtdb_class=c__Gammaproteobacteria:gtdb_domain=d__Bacteria:gtdb_family=f__Cellvibrionaceae:gtdb_genus=g__Cellvibrio:gtdb_order=o__Pseudomonadales:gtdb_phylum=p__Proteobacteria:gtdb_species=s__Cellvibrio sp000263355:heptad=MCP-36H:species=d__Bacteria_p__Proteobacteria_c__Gammaproteobacteria_o__Pseudomonadales_f__Cellvibrionaceae_g__Cellvibrio_s__Cellvibrio sp000263355])0:1.3e-08[&&NHX:Sample_counter=rhiztom1--1:Type_counter=GTDB--1||capture--1:besthit_avg=99.3:besthit_max=99.3:besthit_min=99.3:besthit_std=0:besthit_sum=99.3:bitscore_avg=238.0:bitscore_max=238.0:bitscore_min=238.0:bitscore_std=0:bitscore_sum=238.0:capture_class_counter=c__Gammaproteobacteria--1:capture_domain_counter=d__Bacteria--1:capture_family_counter=f__Cellvibrionaceae--1:capture_genus_counter=g__Cellvibrio--1:capture_order_counter=o__Pseudomonadales--1:capture_phylum_counter=p__Proteobacteria--1:capture_species_counter=s__Cellvibrio sp000263355--1:evalue_avg=3.77e-81:evalue_max=3.77e-81:evalue_min=3.77e-81:evalue_std=0:evalue_sum=3.77e-81:gapopen_avg=0.0:gapopen_max=0.0:gapopen_min=0.0:gapopen_std=0:gapopen_sum=0.0:gtdb_class_counter=c__Gammaproteobacteria--1:gtdb_domain_counter=d__Bacteria--1:gtdb_family_counter=f__Cellvibrionaceae--1:gtdb_genus_counter=g__Cellvibrio--1:gtdb_order_counter=o__Pseudomonadales--1:gtdb_phylum_counter=p__Proteobacteria--1:gtdb_species_counter=s__Cellvibrio sp000263355--1:heptad_counter=MCP-36H--2:lbd_counter=:lca_tree=s__Cellvibrio sp000263355:length_avg=136.0:length_max=136.0:length_min=136.0:length_std=0:length_sum=136.0:mismatch_avg=1.0:mismatch_max=1.0:mismatch_min=1.0:mismatch_std=0:mismatch_sum=1.0:name=N1074207:qcovhsp_avg=100.0:qcovhsp_max=100.0:qcovhsp_min=100.0:qcovhsp_std=0:qcovhsp_sum=100.0:qend_avg=136.0:qend_max=136.0:qend_min=136.0:qend_std=0:qend_sum=136.0:qstart_avg=1.0:qstart_max=1.0:qstart_min=1.0:qstart_std=0:qstart_sum=1.0:ref_name_counter=RS_GCF_008806955.1_protein.faa_NZ_CP031727.1_3342@PF00015_full_PFAM.540.742--1:scovhsp_avg=67.3:scovhsp_max=67.3:scovhsp_min=67.3:scovhsp_std=0:scovhsp_sum=67.3:send_avg=144.0:send_max=144.0:send_min=144.0:send_std=0:send_sum=144.0:sstart_avg=9.0:sstart_max=9.0:sstart_min=9.0:sstart_std=0:sstart_sum=9.0])0.874:0.000693007[&&NHX:Sample_counter=rhiztom1--2:Type_counter=GTDB--1||capture--2:besthit_avg=99.3:besthit_max=99.3:besthit_min=99.3:besthit_std=0:besthit_sum=99.3:bitscore_avg=238.0:bitscore_max=238.0:bitscore_min=238.0:bitscore_std=0:bitscore_sum=238.0:capture_class_counter=c__Gammaproteobacteria--2:capture_domain_counter=d__Bacteria--2:capture_family_counter=f__Cellvibrionaceae--2:capture_genus_counter=g__Cellvibrio--2:capture_order_counter=o__Pseudomonadales--2:capture_phylum_counter=p__Proteobacteria--2:capture_species_counter=s__Cellvibrio sp000263355--2:evalue_avg=3.77e-81:evalue_max=3.77e-81:evalue_min=3.77e-81:evalue_std=0:evalue_sum=3.77e-81:gapopen_avg=0.0:gapopen_max=0.0:gapopen_min=0.0:gapopen_std=0:gapopen_sum=0.0:gtdb_class_counter=c__Gammaproteobacteria--1:gtdb_domain_counter=d__Bacteria--1:gtdb_family_counter=f__Cellvibrionaceae--1:gtdb_genus_counter=g__Cellvibrio--1:gtdb_order_counter=o__Pseudomonadales--1:gtdb_phylum_counter=p__Proteobacteria--1:gtdb_species_counter=s__Cellvibrio sp000263355--1:heptad_counter=MCP-36H--3:lbd_counter=:lca_tree=s__Cellvibrio sp000263355:length_avg=136.0:length_max=136.0:length_min=136.0:length_std=0:length_sum=136.0:mismatch_avg=1.0:mismatch_max=1.0:mismatch_min=1.0:mismatch_std=0:mismatch_sum=1.0:name=N1074208:qcovhsp_avg=100.0:qcovhsp_max=100.0:qcovhsp_min=100.0:qcovhsp_std=0:qcovhsp_sum=100.0:qend_avg=136.0:qend_max=136.0:qend_min=136.0:qend_std=0:qend_sum=136.0:qstart_avg=1.0:qstart_max=1.0:qstart_min=1.0:qstart_std=0:qstart_sum=1.0:ref_name_counter=RS_GCF_008806955.1_protein.faa_NZ_CP031727.1_3342@PF00015_full_PFAM.540.742--1:scovhsp_avg=67.3:scovhsp_max=67.3:scovhsp_min=67.3:scovhsp_std=0:scovhsp_sum=67.3:send_avg=144.0:send_max=144.0:send_min=144.0:send_std=0:send_sum=144.0:sstart_avg=9.0:sstart_max=9.0:sstart_min=9.0:sstart_std=0:sstart_sum=9.0])0.311:0.0036139[&&NHX:Sample_counter=rhiztom1--4||rhiztom3--4:Type_counter=GTDB--1||capture--8:besthit_avg=96.44999999999999:besthit_max=99.3:besthit_min=93.6:besthit_std=4.030508652763323:besthit_sum=192.89999999999998:bitscore_avg=195.5:bitscore_max=238.0:bitscore_min=153.0:bitscore_std=60.10407640085654:bitscore_sum=391.0:capture_class_counter=c__Gammaproteobacteria--8:capture_domain_counter=d__Bacteria--8:capture_family_counter=f__Cellvibrionaceae--7||f__Vibrionaceae--1:capture_genus_counter=g__Cellvibrio--7||g__Salinivibrio--1:capture_order_counter=o__Enterobacterales--1||o__Pseudomonadales--7:capture_phylum_counter=p__Proteobacteria--8:capture_species_counter=s__Cellvibrio sp000263355--7||s__Salinivibrio sharmensis--1:evalue_avg=1.355e-48:evalue_max=2.71e-48:evalue_min=3.77e-81:evalue_std=1.9162593770155438e-48:evalue_sum=2.71e-48:gapopen_avg=0.0:gapopen_max=0.0:gapopen_min=0.0:gapopen_std=0.0:gapopen_sum=0.0:gtdb_class_counter=c__Gammaproteobacteria--1:gtdb_domain_counter=d__Bacteria--1:gtdb_family_counter=f__Cellvibrionaceae--1:gtdb_genus_counter=g__Cellvibrio--1:gtdb_order_counter=o__Pseudomonadales--1:gtdb_phylum_counter=p__Proteobacteria--1:gtdb_species_counter=s__Cellvibrio sp000263355--1:heptad_counter=MCP-36H--9:lbd_counter=:lca_tree=s__Cellvibrio sp000263355:length_avg=115.0:length_max=136.0:length_min=94.0:length_std=29.698484809834994:length_sum=230.0:mismatch_avg=3.5:mismatch_max=6.0:mismatch_min=1.0:mismatch_std=3.5355339059327378:mismatch_sum=7.0:name=N1074209:qcovhsp_avg=98.95:qcovhsp_max=100.0:qcovhsp_min=97.9:qcovhsp_std=1.4849242404917458:qcovhsp_sum=197.9:qend_avg=116.0:qend_max=136.0:qend_min=96.0:qend_std=28.284271247461902:qend_sum=232.0:qstart_avg=2.0:qstart_max=3.0:qstart_min=1.0:qstart_std=1.4142135623730951:qstart_sum=4.0:ref_name_counter=RS_GCF_001427305.1_protein.faa_NZ_LMFZ01000034.1_66@PF00015_full_PFAM.315.503--1||RS_GCF_008806955.1_protein.faa_NZ_CP031727.1_3342@PF00015_full_PFAM.540.742--1:scovhsp_avg=58.65:scovhsp_max=67.3:scovhsp_min=50.0:scovhsp_std=12.232947314527271:scovhsp_sum=117.3:send_avg=154.0:send_max=164.0:send_min=144.0:send_std=14.142135623730951:send_sum=308.0:sstart_avg=40.0:sstart_max=71.0:sstart_min=9.0:sstart_std=43.840620433565945:sstart_sum=80.0])0:1.8e-08[&&NHX:Sample_counter=rhiztom1--4||rhiztom2--1||rhiztom3--4:Type_counter=GTDB--1||capture--9:besthit_avg=96.44999999999999:besthit_max=99.3:besthit_min=93.6:besthit_std=4.030508652763323:besthit_sum=192.89999999999998:bitscore_avg=195.5:bitscore_max=238.0:bitscore_min=153.0:bitscore_std=60.10407640085654:bitscore_sum=391.0:capture_class_counter=c__Gammaproteobacteria--9:capture_domain_counter=d__Bacteria--9:capture_family_counter=f__Cellvibrionaceae--8||f__Vibrionaceae--1:capture_genus_counter=g__Cellvibrio--8||g__Salinivibrio--1:capture_order_counter=o__Enterobacterales--1||o__Pseudomonadales--8:capture_phylum_counter=p__Proteobacteria--9:capture_species_counter=s__Cellvibrio sp000263355--8||s__Salinivibrio sharmensis--1:evalue_avg=1.355e-48:evalue_max=2.71e-48:evalue_min=3.77e-81:evalue_std=1.9162593770155438e-48:evalue_sum=2.71e-48:gapopen_avg=0.0:gapopen_max=0.0:gapopen_min=0.0:gapopen_std=0.0:gapopen_sum=0.0:gtdb_class_counter=c__Gammaproteobacteria--1:gtdb_domain_counter=d__Bacteria--1:gtdb_family_counter=f__Cellvibrionaceae--1:gtdb_genus_counter=g__Cellvibrio--1:gtdb_order_counter=o__Pseudomonadales--1:gtdb_phylum_counter=p__Proteobacteria--1:gtdb_species_counter=s__Cellvibrio sp000263355--1:heptad_counter=MCP-36H--10:lbd_counter=:lca_tree=s__Cellvibrio sp000263355:length_avg=115.0:length_max=136.0:length_min=94.0:length_std=29.698484809834994:length_sum=230.0:mismatch_avg=3.5:mismatch_max=6.0:mismatch_min=1.0:mismatch_std=3.5355339059327378:mismatch_sum=7.0:name=N1074210:qcovhsp_avg=98.95:qcovhsp_max=100.0:qcovhsp_min=97.9:qcovhsp_std=1.4849242404917458:qcovhsp_sum=197.9:qend_avg=116.0:qend_max=136.0:qend_min=96.0:qend_std=28.284271247461902:qend_sum=232.0:qstart_avg=2.0:qstart_max=3.0:qstart_min=1.0:qstart_std=1.4142135623730951:qstart_sum=4.0:ref_name_counter=RS_GCF_001427305.1_protein.faa_NZ_LMFZ01000034.1_66@PF00015_full_PFAM.315.503--1||RS_GCF_008806955.1_protein.faa_NZ_CP031727.1_3342@PF00015_full_PFAM.540.742--1:scovhsp_avg=58.65:scovhsp_max=67.3:scovhsp_min=50.0:scovhsp_std=12.232947314527271:scovhsp_sum=117.3:send_avg=154.0:send_max=164.0:send_min=144.0:send_std=14.142135623730951:send_sum=308.0:sstart_avg=40.0:sstart_max=71.0:sstart_min=9.0:sstart_std=43.840620433565945:sstart_sum=80.0],a6a2a3fe-08df-5a28-bd2b-bdab9258c299_2@MCPsignal.879.1035:5e-09[&&NHX:Sample=rhiztom1:Type=capture:capture_class=c__Gammaproteobacteria:capture_domain=d__Bacteria:capture_family=f__Cellvibrionaceae:capture_genus=g__Cellvibrio:capture_order=o__Pseudomonadales:capture_phylum=p__Proteobacteria:capture_species=s__Cellvibrio sp000263355:heptad=MCP-36H])0:1.2868e-05[&&NHX:Sample_counter=rhiztom1--5||rhiztom2--1||rhiztom3--4:Type_counter=GTDB--1||capture--10:besthit_avg=96.44999999999999:besthit_max=99.3:besthit_min=93.6:besthit_std=4.030508652763323:besthit_sum=192.89999999999998:bitscore_avg=195.5:bitscore_max=238.0:bitscore_min=153.0:bitscore_std=60.10407640085654:bitscore_sum=391.0:capture_class_counter=c__Gammaproteobacteria--10:capture_domain_counter=d__Bacteria--10:capture_family_counter=f__Cellvibrionaceae--9||f__Vibrionaceae--1:capture_genus_counter=g__Cellvibrio--9||g__Salinivibrio--1:capture_order_counter=o__Enterobacterales--1||o__Pseudomonadales--9:capture_phylum_counter=p__Proteobacteria--10:capture_species_counter=s__Cellvibrio sp000263355--9||s__Salinivibrio sharmensis--1:evalue_avg=1.355e-48:evalue_max=2.71e-48:evalue_min=3.77e-81:evalue_std=1.9162593770155438e-48:evalue_sum=2.71e-48:gapopen_avg=0.0:gapopen_max=0.0:gapopen_min=0.0:gapopen_std=0.0:gapopen_sum=0.0:gtdb_class_counter=c__Gammaproteobacteria--1:gtdb_domain_counter=d__Bacteria--1:gtdb_family_counter=f__Cellvibrionaceae--1:gtdb_genus_counter=g__Cellvibrio--1:gtdb_order_counter=o__Pseudomonadales--1:gtdb_phylum_counter=p__Proteobacteria--1:gtdb_species_counter=s__Cellvibrio sp000263355--1:heptad_counter=MCP-36H--11:lbd_counter=:lca_tree=s__Cellvibrio sp000263355:length_avg=115.0:length_max=136.0:length_min=94.0:length_std=29.698484809834994:length_sum=230.0:mismatch_avg=3.5:mismatch_max=6.0:mismatch_min=1.0:mismatch_std=3.5355339059327378:mismatch_sum=7.0:name=N1074212:qcovhsp_avg=98.95:qcovhsp_max=100.0:qcovhsp_min=97.9:qcovhsp_std=1.4849242404917458:qcovhsp_sum=197.9:qend_avg=116.0:qend_max=136.0:qend_min=96.0:qend_std=28.284271247461902:qend_sum=232.0:qstart_avg=2.0:qstart_max=3.0:qstart_min=1.0:qstart_std=1.4142135623730951:qstart_sum=4.0:ref_name_counter=RS_GCF_001427305.1_protein.faa_NZ_LMFZ01000034.1_66@PF00015_full_PFAM.315.503--1||RS_GCF_008806955.1_protein.faa_NZ_CP031727.1_3342@PF00015_full_PFAM.540.742--1:scovhsp_avg=58.65:scovhsp_max=67.3:scovhsp_min=50.0:scovhsp_std=12.232947314527271:scovhsp_sum=117.3:send_avg=154.0:send_max=164.0:send_min=144.0:send_std=14.142135623730951:send_sum=308.0:sstart_avg=40.0:sstart_max=71.0:sstart_min=9.0:sstart_std=43.840620433565945:sstart_sum=80.0],(f9b82f28-1dc3-4b11-a37e-5b01ee583064_5@MCPsignal.266.372:5e-09[&&NHX:Sample=rhiztom3:Type=capture:besthit=100.0:bitscore=186.0:capture_class=c__Gammaproteobacteria:capture_domain=d__Bacteria:capture_family=f__Cellvibrionaceae:capture_genus=g__Cellvibrio:capture_order=o__Pseudomonadales:capture_phylum=p__Proteobacteria:capture_species=s__Cellvibrio sp000263355:evalue=5.4e-61:gapopen=0.0:heptad=MCP-36H:length=106.0:mismatch=0.0:qcovhsp=100.0:qend=106.0:qstart=1.0:ref_name=RS_GCF_008806955.1_protein.faa_NZ_CP031727.1_3342@PF00015_full_PFAM.540.742:scovhsp=52.5:send=114.0:sstart=9.0],dc27689f-ef93-4869-b38e-b98dee43b939_5@MCPsignal.114.260:5e-09[&&NHX:Sample=rhiztom3:Type=capture:besthit=96.6:bitscore=247.0:capture_class=c__Gammaproteobacteria:capture_domain=d__Bacteria:capture_family=f__Cellvibrionaceae:capture_genus=g__Cellvibrio:capture_order=o__Pseudomonadales:capture_phylum=p__Proteobacteria:capture_species=s__Cellvibrio sp000263355:evalue=2.04e-84:gapopen=0.0:heptad=MCP-36H:length=146.0:mismatch=5.0:qcovhsp=100.0:qend=146.0:qstart=1.0:ref_name=RS_GCF_004363885.1_protein.faa_NZ_SNZQ01000004.1_291@PF00015_full_PFAM.666.872:scovhsp=70.9:send=154.0:sstart=9.0])0:5e-09[&&NHX:Sample_counter=rhiztom3--2:Type_counter=capture--2:besthit_avg=98.3:besthit_max=100.0:besthit_min=96.6:besthit_std=2.4041630560342657:besthit_sum=196.6:bitscore_avg=216.5:bitscore_max=247.0:bitscore_min=186.0:bitscore_std=43.1335136523794:bitscore_sum=433.0:capture_class_counter=c__Gammaproteobacteria--2:capture_domain_counter=d__Bacteria--2:capture_family_counter=f__Cellvibrionaceae--2:capture_genus_counter=g__Cellvibrio--2:capture_order_counter=o__Pseudomonadales--2:capture_phylum_counter=p__Proteobacteria--2:capture_species_counter=s__Cellvibrio sp000263355--2:evalue_avg=2.7e-61:evalue_max=5.4e-61:evalue_min=2.04e-84:evalue_std=3.818376618407357e-61:evalue_sum=5.4e-61:gapopen_avg=0.0:gapopen_max=0.0:gapopen_min=0.0:gapopen_std=0.0:gapopen_sum=0.0:gtdb_class_counter=:gtdb_domain_counter=:gtdb_family_counter=:gtdb_genus_counter=:gtdb_order_counter=:gtdb_phylum_counter=:gtdb_species_counter=:heptad_counter=MCP-36H--2:lbd_counter=:length_avg=126.0:length_max=146.0:length_min=106.0:length_std=28.284271247461902:length_sum=252.0:mismatch_avg=2.5:mismatch_max=5.0:mismatch_min=0.0:mismatch_std=3.5355339059327378:mismatch_sum=5.0:name=N1074215:qcovhsp_avg=100.0:qcovhsp_max=100.0:qcovhsp_min=100.0:qcovhsp_std=0.0:qcovhsp_sum=200.0:qend_avg=126.0:qend_max=146.0:qend_min=106.0:qend_std=28.284271247461902:qend_sum=252.0:qstart_avg=1.0:qstart_max=1.0:qstart_min=1.0:qstart_std=0.0:qstart_sum=2.0:ref_name_counter=RS_GCF_004363885.1_protein.faa_NZ_SNZQ01000004.1_291@PF00015_full_PFAM.666.872--1||RS_GCF_008806955.1_protein.faa_NZ_CP031727.1_3342@PF00015_full_PFAM.540.742--1:scovhsp_avg=61.7:scovhsp_max=70.9:scovhsp_min=52.5:scovhsp_std=13.010764773832479:scovhsp_sum=123.4:send_avg=134.0:send_max=154.0:send_min=114.0:send_std=28.284271247461902:send_sum=268.0:sstart_avg=9.0:sstart_max=9.0:sstart_min=9.0:sstart_std=0.0:sstart_sum=18.0])0:1.8337e-05[&&NHX:Sample_counter=rhiztom1--5||rhiztom2--1||rhiztom3--6:Type_counter=GTDB--1||capture--12:besthit_avg=97.375:besthit_max=100.0:besthit_min=93.6:besthit_std=2.912473175842142:besthit_sum=389.5:bitscore_avg=206.0:bitscore_max=247.0:bitscore_min=153.0:bitscore_std=44.399699698684145:bitscore_sum=824.0:capture_class_counter=c__Gammaproteobacteria--12:capture_domain_counter=d__Bacteria--12:capture_family_counter=f__Cellvibrionaceae--11||f__Vibrionaceae--1:capture_genus_counter=g__Cellvibrio--11||g__Salinivibrio--1:capture_order_counter=o__Enterobacterales--1||o__Pseudomonadales--11:capture_phylum_counter=p__Proteobacteria--12:capture_species_counter=s__Cellvibrio sp000263355--11||s__Salinivibrio sharmensis--1:evalue_avg=6.77500000000135e-49:evalue_max=2.71e-48:evalue_min=2.04e-84:evalue_std=1.35499999999991e-48:evalue_sum=2.71000000000054e-48:gapopen_avg=0.0:gapopen_max=0.0:gapopen_min=0.0:gapopen_std=0.0:gapopen_sum=0.0:gtdb_class_counter=c__Gammaproteobacteria--1:gtdb_domain_counter=d__Bacteria--1:gtdb_family_counter=f__Cellvibrionaceae--1:gtdb_genus_counter=g__Cellvibrio--1:gtdb_order_counter=o__Pseudomonadales--1:gtdb_phylum_counter=p__Proteobacteria--1:gtdb_species_counter=s__Cellvibrio sp000263355--1:heptad_counter=MCP-36H--13:lbd_counter=:lca_tree=s__Cellvibrio sp000263355:length_avg=120.5:length_max=146.0:length_min=94.0:length_std=24.515301344262525:length_sum=482.0:mismatch_avg=3.0:mismatch_max=6.0:mismatch_min=0.0:mismatch_std=2.943920288775949:mismatch_sum=12.0:name=N1074216:qcovhsp_avg=99.475:qcovhsp_max=100.0:qcovhsp_min=97.9:qcovhsp_std=1.0499999999999972:qcovhsp_sum=397.9:qend_avg=121.0:qend_max=146.0:qend_min=96.0:qend_std=23.804761428476166:qend_sum=484.0:qstart_avg=1.5:qstart_max=3.0:qstart_min=1.0:qstart_std=1.0:qstart_sum=6.0:ref_name_counter=RS_GCF_001427305.1_protein.faa_NZ_LMFZ01000034.1_66@PF00015_full_PFAM.315.503--1||RS_GCF_004363885.1_protein.faa_NZ_SNZQ01000004.1_291@PF00015_full_PFAM.666.872--1||RS_GCF_008806955.1_protein.faa_NZ_CP031727.1_3342@PF00015_full_PFAM.540.742--2:scovhsp_avg=60.175000000000004:scovhsp_max=70.9:scovhsp_min=50.0:scovhsp_std=10.459883683228352:scovhsp_sum=240.70000000000002:send_avg=144.0:send_max=164.0:send_min=114.0:send_std=21.602468994692867:send_sum=576.0:sstart_avg=24.5:sstart_max=71.0:sstart_min=9.0:sstart_std=31.0:sstart_sum=98.0])0:5e-09[&&NHX:Sample_counter=rhiztom1--5||rhiztom2--1||rhiztom3--6:Type_counter=GTDB--2||capture--12:besthit_avg=97.375:besthit_max=100.0:besthit_min=93.6:besthit_std=2.912473175842142:besthit_sum=389.5:bitscore_avg=206.0:bitscore_max=247.0:bitscore_min=153.0:bitscore_std=44.399699698684145:bitscore_sum=824.0:capture_class_counter=c__Gammaproteobacteria--12:capture_domain_counter=d__Bacteria--12:capture_family_counter=f__Cellvibrionaceae--11||f__Vibrionaceae--1:capture_genus_counter=g__Cellvibrio--11||g__Salinivibrio--1:capture_order_counter=o__Enterobacterales--1||o__Pseudomonadales--11:capture_phylum_counter=p__Proteobacteria--12:capture_species_counter=s__Cellvibrio sp000263355--11||s__Salinivibrio sharmensis--1:evalue_avg=6.77500000000135e-49:evalue_max=2.71e-48:evalue_min=2.04e-84:evalue_std=1.35499999999991e-48:evalue_sum=2.71000000000054e-48:gapopen_avg=0.0:gapopen_max=0.0:gapopen_min=0.0:gapopen_std=0.0:gapopen_sum=0.0:gtdb_class_counter=c__Gammaproteobacteria--2:gtdb_domain_counter=d__Bacteria--2:gtdb_family_counter=f__Cellvibrionaceae--2:gtdb_genus_counter=g__Cellvibrio--2:gtdb_order_counter=o__Pseudomonadales--2:gtdb_phylum_counter=p__Proteobacteria--2:gtdb_species_counter=s__Cellvibrio sp000263355--1||s__Cellvibrio sp002007605--1:heptad_counter=MCP-36H--14:lbd_counter=:lca_tree=g__Cellvibrio:length_avg=120.5:length_max=146.0:length_min=94.0:length_std=24.515301344262525:length_sum=482.0:mismatch_avg=3.0:mismatch_max=6.0:mismatch_min=0.0:mismatch_std=2.943920288775949:mismatch_sum=12.0:name=N1074217:qcovhsp_avg=99.475:qcovhsp_max=100.0:qcovhsp_min=97.9:qcovhsp_std=1.0499999999999972:qcovhsp_sum=397.9:qend_avg=121.0:qend_max=146.0:qend_min=96.0:qend_std=23.804761428476166:qend_sum=484.0:qstart_avg=1.5:qstart_max=3.0:qstart_min=1.0:qstart_std=1.0:qstart_sum=6.0:ref_name_counter=RS_GCF_001427305.1_protein.faa_NZ_LMFZ01000034.1_66@PF00015_full_PFAM.315.503--1||RS_GCF_004363885.1_protein.faa_NZ_SNZQ01000004.1_291@PF00015_full_PFAM.666.872--1||RS_GCF_008806955.1_protein.faa_NZ_CP031727.1_3342@PF00015_full_PFAM.540.742--2:scovhsp_avg=60.175000000000004:scovhsp_max=70.9:scovhsp_min=50.0:scovhsp_std=10.459883683228352:scovhsp_sum=240.70000000000002:send_avg=144.0:send_max=164.0:send_min=114.0:send_std=21.602468994692867:send_sum=576.0:sstart_avg=24.5:sstart_max=71.0:sstart_min=9.0:sstart_std=31.0:sstart_sum=98.0])0.471:5e-09[&&NHX:Sample_counter=rhiztom1--6||rhiztom2--1||rhiztom3--7:Type_counter=GTDB--2||capture--14:besthit_avg=97.76000000000002:besthit_max=100.0:besthit_min=93.6:besthit_std=2.665145399410698:besthit_sum=488.80000000000007:bitscore_avg=213.4:bitscore_max=247.0:bitscore_min=153.0:bitscore_std=41.8604825581359:bitscore_sum=1067.0:capture_class_counter=c__Gammaproteobacteria--14:capture_domain_counter=d__Bacteria--14:capture_family_counter=f__Cellvibrionaceae--13||f__Vibrionaceae--1:capture_genus_counter=g__Cellvibrio--13||g__Salinivibrio--1:capture_order_counter=o__Enterobacterales--1||o__Pseudomonadales--13:capture_phylum_counter=p__Proteobacteria--14:capture_species_counter=s__Cellvibrio sp000263355--13||s__Salinivibrio sharmensis--1:evalue_avg=5.42000000000108e-49:evalue_max=2.71e-48:evalue_min=2.04e-84:evalue_std=1.2119488438048256e-48:evalue_sum=2.71000000000054e-48:gapopen_avg=0.0:gapopen_max=0.0:gapopen_min=0.0:gapopen_std=0.0:gapopen_sum=0.0:gtdb_class_counter=c__Gammaproteobacteria--2:gtdb_domain_counter=d__Bacteria--2:gtdb_family_counter=f__Cellvibrionaceae--2:gtdb_genus_counter=g__Cellvibrio--2:gtdb_order_counter=o__Pseudomonadales--2:gtdb_phylum_counter=p__Proteobacteria--2:gtdb_species_counter=s__Cellvibrio sp000263355--1||s__Cellvibrio sp002007605--1:heptad_counter=MCP-36H--16:lbd_counter=:lca_tree=g__Cellvibrio:length_avg=124.4:length_max=146.0:length_min=94.0:length_std=22.952124084711635:length_sum=622.0:mismatch_avg=2.6:mismatch_max=6.0:mismatch_min=0.0:mismatch_std=2.701851217221259:mismatch_sum=13.0:name=N1074218:qcovhsp_avg=99.44000000000001:qcovhsp_max=100.0:qcovhsp_min=97.9:qcovhsp_std=0.9126883367283686:qcovhsp_sum=497.20000000000005:qend_avg=124.8:qend_max=146.0:qend_min=96.0:qend_std=22.297981971469973:qend_sum=624.0:qstart_avg=1.4:qstart_max=3.0:qstart_min=1.0:qstart_std=0.8944271909999159:qstart_sum=7.0:ref_name_counter=RS_GCF_001427305.1_protein.faa_NZ_LMFZ01000034.1_66@PF00015_full_PFAM.315.503--1||RS_GCF_002007605.1_protein.faa_NZ_CP019799.1_1720@PF00015_full_PFAM.418.620--1||RS_GCF_004363885.1_protein.faa_NZ_SNZQ01000004.1_291@PF00015_full_PFAM.666.872--1||RS_GCF_008806955.1_protein.faa_NZ_CP031727.1_3342@PF00015_full_PFAM.540.742--2:scovhsp_avg=62.0:scovhsp_max=70.9:scovhsp_min=50.0:scovhsp_std=9.93529063490344:scovhsp_sum=310.0:send_avg=144.4:send_max=164.0:send_min=114.0:send_std=18.72965562950905:send_sum=722.0:sstart_avg=21.0:sstart_max=71.0:sstart_min=7.0:sstart_std=27.964262908219126:sstart_sum=105.0],((((((((((8220a7a5-2bcf-4017-a82f-1c0757f10927_6@MCPsignal.85.240:0[&&NHX:Sample=rhiztom1:Type=capture:capture_class=c__Gammaproteobacteria:capture_domain=d__Bacteria:capture_family=f__Cellvibrionaceae:capture_genus=g__Cellvibrio:capture_order=o__Pseudomonadales:capture_phylum=p__Proteobacteria:capture_species=s__Cellvibrio sp000263355:heptad=MCP-36H],4b9c09fa-c998-4e65-9b4f-4ce2cf12e80b_6@MCPsignal.122.277:0[&&NHX:Sample=rhiztom1:Type=capture:capture_class=c__Gammaproteobacteria:capture_domain=d__Bacteria:capture_family=f__Cellvibrionaceae:capture_genus=g__Cellvibrio:capture_order=o__Pseudomonadales:capture_phylum=p__Proteobacteria:capture_species=s__Cellvibrio sp000263355:heptad=MCP-36H])0:0[&&NHX:Sample_counter=rhiztom1--2:Type_counter=capture--2:capture_class_counter=c__Gammaproteobacteria--2:capture_domain_counter=d__Bacteria--2:capture_family_counter=f__Cellvibrionaceae--2:capture_genus_counter=g__Cellvibrio--2:capture_order_counter=o__Pseudomonadales--2:capture_phylum_counter=p__Proteobacteria--2:capture_species_counter=s__Cellvibrio sp000263355--2:gtdb_class_counter=:gtdb_domain_counter=:gtdb_family_counter=:gtdb_genus_counter=:gtdb_order_counter=:gtdb_phylum_counter=:gtdb_species_counter=:heptad_counter=MCP-36H--2:lbd_counter=:name=N1074221:ref_name_counter=],1b45bc86-deed-4cfc-a2ee-540d8cfd09b8_6@MCPsignal.190.345:0[&&NHX:Sample=rhiztom1:Type=capture:capture_class=c__Gammaproteobacteria:capture_domain=d__Bacteria:capture_family=f__Cellvibrionaceae:capture_genus=g__Cellvibrio:capture_order=o__Pseudomonadales:capture_phylum=p__Proteobacteria:capture_species=s__Cellvibrio sp000263355:heptad=MCP-36H])0:0[&&NHX:Sample_counter=rhiztom1--3:Type_counter=capture--3:capture_class_counter=c__Gammaproteobacteria--3:capture_domain_counter=d__Bacteria--3:capture_family_counter=f__Cellvibrionaceae--3:capture_genus_counter=g__Cellvibrio--3:capture_order_counter=o__Pseudomonadales--3:capture_phylum_counter=p__Proteobacteria--3:capture_species_counter=s__Cellvibrio sp000263355--3:gtdb_class_counter=:gtdb_domain_counter=:gtdb_family_counter=:gtdb_genus_counter=:gtdb_order_counter=:gtdb_phylum_counter=:gtdb_species_counter=:heptad_counter=MCP-36H--3:lbd_counter=:name=N1074223:ref_name_counter=],3c5cc882-6973-46c3-91a3-5de55a5d527c_6@MCPsignal.131.286:0[&&NHX:Sample=rhiztom1:Type=capture:capture_class=c__Gammaproteobacteria:capture_domain=d__Bacteria:capture_family=f__Cellvibrionaceae:capture_genus=g__Cellvibrio:capture_order=o__Pseudomonadales:capture_phylum=p__Proteobacteria:capture_species=s__Cellvibrio sp000263355:heptad=MCP-36H])0:0[&&NHX:Sample_counter=rhiztom1--4:Type_counter=capture--4:capture_class_counter=c__Gammaproteobacteria--4:capture_domain_counter=d__Bacteria--4:capture_family_counter=f__Cellvibrionaceae--4:capture_genus_counter=g__Cellvibrio--4:capture_order_counter=o__Pseudomonadales--4:capture_phylum_counter=p__Proteobacteria--4:capture_species_counter=s__Cellvibrio sp000263355--4:gtdb_class_counter=:gtdb_domain_counter=:gtdb_family_counter=:gtdb_genus_counter=:gtdb_order_counter=:gtdb_phylum_counter=:gtdb_species_counter=:heptad_counter=MCP-36H--4:lbd_counter=:name=N1074225:ref_name_counter=],4268a0bb-7b58-4a3d-b603-9ba3edbbf275_4@MCPsignal.37.192:0[&&NHX:Sample=rhiztom2:Type=capture:capture_class=c__Gammaproteobacteria:capture_domain=d__Bacteria:capture_family=f__Cellvibrionaceae:capture_genus=g__Cellvibrio:capture_order=o__Pseudomonadales:capture_phylum=p__Proteobacteria:capture_species=s__Cellvibrio sp000263355:heptad=MCP-36H])0:0[&&NHX:Sample_counter=rhiztom1--4||rhiztom2--1:Type_counter=capture--5:capture_class_counter=c__Gammaproteobacteria--5:capture_domain_counter=d__Bacteria--5:capture_family_counter=f__Cellvibrionaceae--5:capture_genus_counter=g__Cellvibrio--5:capture_order_counter=o__Pseudomonadales--5:capture_phylum_counter=p__Proteobacteria--5:capture_species_counter=s__Cellvibrio sp000263355--5:gtdb_class_counter=:gtdb_domain_counter=:gtdb_family_counter=:gtdb_genus_counter=:gtdb_order_counter=:gtdb_phylum_counter=:gtdb_species_counter=:heptad_counter=MCP-36H--5:lbd_counter=:name=N1074227:ref_name_counter=],493230e0-be94-53e5-a6ac-c558653fb493_4@MCPsignal.121.276:0[&&NHX:Sample=rhiztom2:Type=capture:capture_class=c__Gammaproteobacteria:capture_domain=d__Bacteria:capture_family=f__Cellvibrionaceae:capture_genus=g__Cellvibrio:capture_order=o__Pseudomonadales:capture_phylum=p__Proteobacteria:capture_species=s__Cellvibrio sp000263355:heptad=MCP-36H])0:0[&&NHX:Sample_counter=rhiztom1--4||rhiztom2--2:Type_counter=capture--6:capture_class_counter=c__Gammaproteobacteria--6:capture_domain_counter=d__Bacteria--6:capture_family_counter=f__Cellvibrionaceae--6:capture_genus_counter=g__Cellvibrio--6:capture_order_counter=o__Pseudomonadales--6:capture_phylum_counter=p__Proteobacteria--6:capture_species_counter=s__Cellvibrio sp000263355--6:gtdb_class_counter=:gtdb_domain_counter=:gtdb_family_counter=:gtdb_genus_counter=:gtdb_order_counter=:gtdb_phylum_counter=:gtdb_species_counter=:heptad_counter=MCP-36H--6:lbd_counter=:name=N1074229:ref_name_counter=],a21b5389-1299-44c6-b42c-5528459d0622_3@MCPsignal.36.191:0[&&NHX:Sample=rhiztom2:Type=capture:capture_class=c__Gammaproteobacteria:capture_domain=d__Bacteria:capture_family=f__Cellvibrionaceae:capture_genus=g__Cellvibrio:capture_order=o__Pseudomonadales:capture_phylum=p__Proteobacteria:capture_species=s__Cellvibrio sp000263355:heptad=MCP-36H])0:0[&&NHX:Sample_counter=rhiztom1--4||rhiztom2--3:Type_counter=capture--7:capture_class_counter=c__Gammaproteobacteria--7:capture_domain_counter=d__Bacteria--7:capture_family_counter=f__Cellvibrionaceae--7:capture_genus_counter=g__Cellvibrio--7:capture_order_counter=o__Pseudomonadales--7:capture_phylum_counter=p__Proteobacteria--7:capture_species_counter=s__Cellvibrio sp000263355--7:gtdb_class_counter=:gtdb_domain_counter=:gtdb_family_counter=:gtdb_genus_counter=:gtdb_order_counter=:gtdb_phylum_counter=:gtdb_species_counter=:heptad_counter=MCP-36H--7:lbd_counter=:name=N1074231:ref_name_counter=],27a01370-91b3-48e5-9f5c-3fcdd0e6a0c8_5@MCPsignal.62.217:0[&&NHX:Sample=rhiztom3:Type=capture:capture_class=c__Gammaproteobacteria:capture_domain=d__Bacteria:capture_family=f__Chitinibacteraceae:capture_genus=g__Silvimonas:capture_order=o__Burkholderiales:capture_phylum=p__Proteobacteria:capture_species=s__Silvimonas terrae:heptad=MCP-36H])0:0[&&NHX:Sample_counter=rhiztom1--4||rhiztom2--3||rhiztom3--1:Type_counter=capture--8:capture_class_counter=c__Gammaproteobacteria--8:capture_domain_counter=d__Bacteria--8:capture_family_counter=f__Cellvibrionaceae--7||f__Chitinibacteraceae--1:capture_genus_counter=g__Cellvibrio--7||g__Silvimonas--1:capture_order_counter=o__Burkholderiales--1||o__Pseudomonadales--7:capture_phylum_counter=p__Proteobacteria--8:capture_species_counter=s__Cellvibrio sp000263355--7||s__Silvimonas terrae--1:gtdb_class_counter=:gtdb_domain_counter=:gtdb_family_counter=:gtdb_genus_counter=:gtdb_order_counter=:gtdb_phylum_counter=:gtdb_species_counter=:heptad_counter=MCP-36H--8:lbd_counter=:name=N1074233:ref_name_counter=],c10a0eb6-b3e4-482b-9aba-90d24def58c2_3@MCPsignal.293.448:0[&&NHX:Sample=rhiztom3:Type=capture:capture_class=c__Gammaproteobacteria:capture_domain=d__Bacteria:capture_family=f__Cellvibrionaceae:capture_genus=g__Cellvibrio:capture_order=o__Pseudomonadales:capture_phylum=p__Proteobacteria:capture_species=s__Cellvibrio sp000263355:heptad=MCP-36H])0:0[&&NHX:Sample_counter=rhiztom1--4||rhiztom2--3||rhiztom3--2:Type_counter=capture--9:capture_class_counter=c__Gammaproteobacteria--9:capture_domain_counter=d__Bacteria--9:capture_family_counter=f__Cellvibrionaceae--8||f__Chitinibacteraceae--1:capture_genus_counter=g__Cellvibrio--8||g__Silvimonas--1:capture_order_counter=o__Burkholderiales--1||o__Pseudomonadales--8:capture_phylum_counter=p__Proteobacteria--9:capture_species_counter=s__Cellvibrio sp000263355--8||s__Silvimonas terrae--1:gtdb_class_counter=:gtdb_domain_counter=:gtdb_family_counter=:gtdb_genus_counter=:gtdb_order_counter=:gtdb_phylum_counter=:gtdb_species_counter=:heptad_counter=MCP-36H--9:lbd_counter=:name=N1074235:ref_name_counter=],5930ee72-50c0-4221-9dae-088374e18bd6_1@MCPsignal.107.262:0[&&NHX:Sample=rhiztom3:Type=capture:capture_class=c__Gammaproteobacteria:capture_domain=d__Bacteria:capture_family=f__Cellvibrionaceae:capture_genus=g__Cellvibrio:capture_order=o__Pseudomonadales:capture_phylum=p__Proteobacteria:capture_species=s__Cellvibrio sp000263355:heptad=MCP-36H])0:0[&&NHX:Sample_counter=rhiztom1--4||rhiztom2--3||rhiztom3--3:Type_counter=capture--10:capture_class_counter=c__Gammaproteobacteria--10:capture_domain_counter=d__Bacteria--10:capture_family_counter=f__Cellvibrionaceae--9||f__Chitinibacteraceae--1:capture_genus_counter=g__Cellvibrio--9||g__Silvimonas--1:capture_order_counter=o__Burkholderiales--1||o__Pseudomonadales--9:capture_phylum_counter=p__Proteobacteria--10:capture_species_counter=s__Cellvibrio sp000263355--9||s__Silvimonas terrae--1:gtdb_class_counter=:gtdb_domain_counter=:gtdb_family_counter=:gtdb_genus_counter=:gtdb_order_counter=:gtdb_phylum_counter=:gtdb_species_counter=:heptad_counter=MCP-36H--10:lbd_counter=:name=N1074237:ref_name_counter=],035ebb40-7ef7-4c7c-952d-524c4a20911a_5@MCPsignal.68.223:0[&&NHX:Sample=rhiztom3:Type=capture:capture_class=c__Gammaproteobacteria:capture_domain=d__Bacteria:capture_family=f__Cellvibrionaceae:capture_genus=g__Cellvibrio:capture_order=o__Pseudomonadales:capture_phylum=p__Proteobacteria:capture_species=s__Cellvibrio sp000263355:heptad=MCP-36H]):5e-09[&&NHX:Sample_counter=rhiztom1--4||rhiztom2--3||rhiztom3--4:Type_counter=capture--11:capture_class_counter=c__Gammaproteobacteria--11:capture_domain_counter=d__Bacteria--11:capture_family_counter=f__Cellvibrionaceae--10||f__Chitinibacteraceae--1:capture_genus_counter=g__Cellvibrio--10||g__Silvimonas--1:capture_order_counter=o__Burkholderiales--1||o__Pseudomonadales--10:capture_phylum_counter=p__Proteobacteria--11:capture_species_counter=s__Cellvibrio sp000263355--10||s__Silvimonas terrae--1:gtdb_class_counter=:gtdb_domain_counter=:gtdb_family_counter=:gtdb_genus_counter=:gtdb_order_counter=:gtdb_phylum_counter=:gtdb_species_counter=:heptad_counter=MCP-36H--11:lbd_counter=:name=N1074239:ref_name_counter=])0.471:5e-09[&&NHX:Sample_counter=rhiztom1--10||rhiztom2--4||rhiztom3--11:Type_counter=GTDB--2||capture--25:besthit_avg=97.75999999999999:besthit_max=100.0:besthit_min=93.6:besthit_std=2.665145399410698:besthit_sum=488.79999999999995:bitscore_avg=213.4:bitscore_max=247.0:bitscore_min=153.0:bitscore_std=41.8604825581359:bitscore_sum=1067.0:capture_class_counter=c__Gammaproteobacteria--25:capture_domain_counter=d__Bacteria--25:capture_family_counter=f__Cellvibrionaceae--23||f__Chitinibacteraceae--1||f__Vibrionaceae--1:capture_genus_counter=g__Cellvibrio--23||g__Salinivibrio--1||g__Silvimonas--1:capture_order_counter=o__Burkholderiales--1||o__Enterobacterales--1||o__Pseudomonadales--23:capture_phylum_counter=p__Proteobacteria--25:capture_species_counter=s__Cellvibrio sp000263355--23||s__Salinivibrio sharmensis--1||s__Silvimonas terrae--1:evalue_avg=5.42000000000108e-49:evalue_max=2.71e-48:evalue_min=2.04e-84:evalue_std=1.2119488438048256e-48:evalue_sum=2.71000000000054e-48:gapopen_avg=0.0:gapopen_max=0.0:gapopen_min=0.0:gapopen_std=0.0:gapopen_sum=0.0:gtdb_class_counter=c__Gammaproteobacteria--2:gtdb_domain_counter=d__Bacteria--2:gtdb_family_counter=f__Cellvibrionaceae--2:gtdb_genus_counter=g__Cellvibrio--2:gtdb_order_counter=o__Pseudomonadales--2:gtdb_phylum_counter=p__Proteobacteria--2:gtdb_species_counter=s__Cellvibrio sp000263355--1||s__Cellvibrio sp002007605--1:heptad_counter=MCP-36H--27:lbd_counter=:lca_tree=g__Cellvibrio:length_avg=124.4:length_max=146.0:length_min=94.0:length_std=22.952124084711638:length_sum=622.0:mismatch_avg=2.6:mismatch_max=6.0:mismatch_min=0.0:mismatch_std=2.701851217221259:mismatch_sum=13.0:name=N1074240:qcovhsp_avg=99.44000000000001:qcovhsp_max=100.0:qcovhsp_min=97.9:qcovhsp_std=0.9126883367283686:qcovhsp_sum=497.20000000000005:qend_avg=124.8:qend_max=146.0:qend_min=96.0:qend_std=22.297981971469973:qend_sum=624.0:qstart_avg=1.4:qstart_max=3.0:qstart_min=1.0:qstart_std=0.8944271909999159:qstart_sum=7.0:ref_name_counter=RS_GCF_001427305.1_protein.faa_NZ_LMFZ01000034.1_66@PF00015_full_PFAM.315.503--1||RS_GCF_002007605.1_protein.faa_NZ_CP019799.1_1720@PF00015_full_PFAM.418.620--1||RS_GCF_004363885.1_protein.faa_NZ_SNZQ01000004.1_291@PF00015_full_PFAM.666.872--1||RS_GCF_008806955.1_protein.faa_NZ_CP031727.1_3342@PF00015_full_PFAM.540.742--2:scovhsp_avg=62.0:scovhsp_max=70.9:scovhsp_min=50.0:scovhsp_std=9.93529063490344:scovhsp_sum=310.0:send_avg=144.4:send_max=164.0:send_min=114.0:send_std=18.72965562950905:send_sum=722.0:sstart_avg=21.0:sstart_max=71.0:sstart_min=7.0:sstart_std=27.964262908219126:sstart_sum=105.0],b54f89e7-91cb-42b8-a670-90fbb388080a_3@MCPsignal.27.172:5e-09[&&NHX:Sample=rhiztom1:Type=capture:besthit=96.6:bitscore=246.0:capture_class=c__Gammaproteobacteria:capture_domain=d__Bacteria:capture_family=f__Cellvibrionaceae:capture_genus=g__Cellvibrio:capture_order=o__Pseudomonadales:capture_phylum=p__Proteobacteria:capture_species=s__Cellvibrio sp000263355:evalue=3.94e-84:gapopen=0.0:heptad=MCP-36H:length=145.0:mismatch=5.0:qcovhsp=100.0:qend=145.0:qstart=1.0:ref_name=RS_GCF_004363885.1_protein.faa_NZ_SNZQ01000004.1_291@PF00015_full_PFAM.666.872:scovhsp=70.4:send=153.0:sstart=9.0])0.471:5e-09[&&NHX:Sample_counter=rhiztom1--11||rhiztom2--4||rhiztom3--11:Type_counter=GTDB--2||capture--26:besthit_avg=97.56666666666666:besthit_max=100.0:besthit_min=93.6:besthit_std=2.4303634844744266:besthit_sum=585.4:bitscore_avg=218.83333333333334:bitscore_max=247.0:bitscore_min=153.0:bitscore_std=39.73621354214146:bitscore_sum=1313.0:capture_class_counter=c__Gammaproteobacteria--26:capture_domain_counter=d__Bacteria--26:capture_family_counter=f__Cellvibrionaceae--24||f__Chitinibacteraceae--1||f__Vibrionaceae--1:capture_genus_counter=g__Cellvibrio--24||g__Salinivibrio--1||g__Silvimonas--1:capture_order_counter=o__Burkholderiales--1||o__Enterobacterales--1||o__Pseudomonadales--24:capture_phylum_counter=p__Proteobacteria--26:capture_species_counter=s__Cellvibrio sp000263355--24||s__Salinivibrio sharmensis--1||s__Silvimonas terrae--1:evalue_avg=4.5166666666675665e-49:evalue_max=2.71e-48:evalue_min=2.04e-84:evalue_std=1.1063528671570247e-48:evalue_sum=2.71000000000054e-48:gapopen_avg=0.0:gapopen_max=0.0:gapopen_min=0.0:gapopen_std=0.0:gapopen_sum=0.0:gtdb_class_counter=c__Gammaproteobacteria--2:gtdb_domain_counter=d__Bacteria--2:gtdb_family_counter=f__Cellvibrionaceae--2:gtdb_genus_counter=g__Cellvibrio--2:gtdb_order_counter=o__Pseudomonadales--2:gtdb_phylum_counter=p__Proteobacteria--2:gtdb_species_counter=s__Cellvibrio sp000263355--1||s__Cellvibrio sp002007605--1:heptad_counter=MCP-36H--28:lbd_counter=:lca_tree=g__Cellvibrio:length_avg=127.83333333333333:length_max=146.0:length_min=94.0:length_std=22.18482965151337:length_sum=767.0:mismatch_avg=3.0:mismatch_max=6.0:mismatch_min=0.0:mismatch_std=2.6076809620810595:mismatch_sum=18.0:name=N1074242:qcovhsp_avg=99.53333333333335:qcovhsp_max=100.0:qcovhsp_min=97.9:qcovhsp_std=0.8477420991472956:qcovhsp_sum=597.2:qend_avg=128.16666666666666:qend_max=146.0:qend_min=96.0:qend_std=21.581627989256667:qend_sum=769.0:qstart_avg=1.3333333333333333:qstart_max=3.0:qstart_min=1.0:qstart_std=0.816496580927726:qstart_sum=8.0:ref_name_counter=RS_GCF_001427305.1_protein.faa_NZ_LMFZ01000034.1_66@PF00015_full_PFAM.315.503--1||RS_GCF_002007605.1_protein.faa_NZ_CP019799.1_1720@PF00015_full_PFAM.418.620--1||RS_GCF_004363885.1_protein.faa_NZ_SNZQ01000004.1_291@PF00015_full_PFAM.666.872--2||RS_GCF_008806955.1_protein.faa_NZ_CP031727.1_3342@PF00015_full_PFAM.540.742--2:scovhsp_avg=63.4:scovhsp_max=70.9:scovhsp_min=50.0:scovhsp_std=9.525124671100112:scovhsp_sum=380.4:send_avg=145.83333333333334:send_max=164.0:send_min=114.0:send_std=17.116269063866305:send_sum=875.0:sstart_avg=19.0:sstart_max=71.0:sstart_min=7.0:sstart_std=25.487251715318386:sstart_sum=114.0],((e9bd843f-2faa-434d-b40c-ec3bb209b188_5@MCPsignal.89.239:6e-09[&&NHX:Sample=rhiztom2:Type=capture:besthit=95.9:bitscore=243.0:capture_class=c__Gammaproteobacteria:capture_domain=d__Bacteria:capture_family=f__Cellvibrionaceae:capture_genus=g__Cellvibrio:capture_order=o__Pseudomonadales:capture_phylum=p__Proteobacteria:capture_species=s__Cellvibrio sp000263355:evalue=1.13e-82:gapopen=0.0:heptad=MCP-36H:length=146.0:mismatch=6.0:qcovhsp=97.3:qend=146.0:qstart=1.0:ref_name=RS_GCF_004363885.1_protein.faa_NZ_SNZQ01000004.1_291@PF00015_full_PFAM.666.872:scovhsp=70.9:send=154.0:sstart=9.0],ce4c7738-bc36-4b5a-8eae-c501864e7095_5@MCPsignal.120.275:5e-09[&&NHX:Sample=rhiztom2:Type=capture:capture_class=c__Gammaproteobacteria:capture_domain=d__Bacteria:capture_family=f__Cellvibrionaceae:capture_genus=g__Cellvibrio:capture_order=o__Pseudomonadales:capture_phylum=p__Proteobacteria:capture_species=s__Cellvibrio sp000263355:heptad=MCP-36H])0.908:0.00474698[&&NHX:Sample_counter=rhiztom2--2:Type_counter=capture--2:besthit_avg=95.9:besthit_max=95.9:besthit_min=95.9:besthit_std=0:besthit_sum=95.9:bitscore_avg=243.0:bitscore_max=243.0:bitscore_min=243.0:bitscore_std=0:bitscore_sum=243.0:capture_class_counter=c__Gammaproteobacteria--2:capture_domain_counter=d__Bacteria--2:capture_family_counter=f__Cellvibrionaceae--2:capture_genus_counter=g__Cellvibrio--2:capture_order_counter=o__Pseudomonadales--2:capture_phylum_counter=p__Proteobacteria--2:capture_species_counter=s__Cellvibrio sp000263355--2:evalue_avg=1.13e-82:evalue_max=1.13e-82:evalue_min=1.13e-82:evalue_std=0:evalue_sum=1.13e-82:gapopen_avg=0.0:gapopen_max=0.0:gapopen_min=0.0:gapopen_std=0:gapopen_sum=0.0:gtdb_class_counter=:gtdb_domain_counter=:gtdb_family_counter=:gtdb_genus_counter=:gtdb_order_counter=:gtdb_phylum_counter=:gtdb_species_counter=:heptad_counter=MCP-36H--2:lbd_counter=:length_avg=146.0:length_max=146.0:length_min=146.0:length_std=0:length_sum=146.0:mismatch_avg=6.0:mismatch_max=6.0:mismatch_min=6.0:mismatch_std=0:mismatch_sum=6.0:name=N1074245:qcovhsp_avg=97.3:qcovhsp_max=97.3:qcovhsp_min=97.3:qcovhsp_std=0:qcovhsp_sum=97.3:qend_avg=146.0:qend_max=146.0:qend_min=146.0:qend_std=0:qend_sum=146.0:qstart_avg=1.0:qstart_max=1.0:qstart_min=1.0:qstart_std=0:qstart_sum=1.0:ref_name_counter=RS_GCF_004363885.1_protein.faa_NZ_SNZQ01000004.1_291@PF00015_full_PFAM.666.872--1:scovhsp_avg=70.9:scovhsp_max=70.9:scovhsp_min=70.9:scovhsp_std=0:scovhsp_sum=70.9:send_avg=154.0:send_max=154.0:send_min=154.0:send_std=0:send_sum=154.0:sstart_avg=9.0:sstart_max=9.0:sstart_min=9.0:sstart_std=0:sstart_sum=9.0],(1fea40b8-7233-4757-998b-5cc459d1fb22_4@MCPsignal.285.413:0.0111136[&&NHX:Sample=rhiztom3:Type=capture:besthit=100.0:bitscore=223.0:capture_class=c__Gammaproteobacteria:capture_domain=d__Bacteria:capture_family=f__Chitinibacteraceae:capture_genus=g__Silvimonas:capture_order=o__Burkholderiales:capture_phylum=p__Proteobacteria:capture_species=s__Silvimonas terrae:evalue=2.35e-75:gapopen=0.0:heptad=MCP-36H:length=126.0:mismatch=0.0:qcovhsp=98.4:qend=126.0:qstart=1.0:ref_name=RS_GCF_008806955.1_protein.faa_NZ_CP031727.1_3342@PF00015_full_PFAM.540.742:scovhsp=62.4:send=134.0:sstart=9.0],(d293b712-e478-413a-94eb-6d6fda7b881f_4@MCPsignal.48.203:0.00785007[&&NHX:Sample=rhiztom1:Type=capture:capture_class=c__Gammaproteobacteria:capture_domain=d__Bacteria:capture_family=f__Cellvibrionaceae:capture_genus=g__Cellvibrio:capture_order=o__Pseudomonadales:capture_phylum=p__Proteobacteria:capture_species=s__Cellvibrio sp000263355:heptad=MCP-36H],dd5ec0a3-46ec-481b-97b3-a4760de35b0f_4@MCPsignal.77.198:5e-09[&&NHX:Sample=rhiztom1:Type=capture:besthit=100.0:bitscore=212.0:capture_class=c__Gammaproteobacteria:capture_domain=d__Bacteria:capture_family=f__Cellvibrionaceae:capture_genus=g__Cellvibrio:capture_order=o__Pseudomonadales:capture_phylum=p__Proteobacteria:capture_species=s__Cellvibrio sp000263355:evalue=4.56e-71:gapopen=0.0:heptad=MCP-36H:length=120.0:mismatch=0.0:qcovhsp=99.2:qend=120.0:qstart=1.0:ref_name=RS_GCF_008806955.1_protein.faa_NZ_CP031727.1_3342@PF00015_full_PFAM.540.742:scovhsp=59.4:send=128.0:sstart=9.0])0:1.8e-08[&&NHX:Sample_counter=rhiztom1--2:Type_counter=capture--2:besthit_avg=100.0:besthit_max=100.0:besthit_min=100.0:besthit_std=0:besthit_sum=100.0:bitscore_avg=212.0:bitscore_max=212.0:bitscore_min=212.0:bitscore_std=0:bitscore_sum=212.0:capture_class_counter=c__Gammaproteobacteria--2:capture_domain_counter=d__Bacteria--2:capture_family_counter=f__Cellvibrionaceae--2:capture_genus_counter=g__Cellvibrio--2:capture_order_counter=o__Pseudomonadales--2:capture_phylum_counter=p__Proteobacteria--2:capture_species_counter=s__Cellvibrio sp000263355--2:evalue_avg=4.56e-71:evalue_max=4.56e-71:evalue_min=4.56e-71:evalue_std=0:evalue_sum=4.56e-71:gapopen_avg=0.0:gapopen_max=0.0:gapopen_min=0.0:gapopen_std=0:gapopen_sum=0.0:gtdb_class_counter=:gtdb_domain_counter=:gtdb_family_counter=:gtdb_genus_counter=:gtdb_order_counter=:gtdb_phylum_counter=:gtdb_species_counter=:heptad_counter=MCP-36H--2:lbd_counter=:length_avg=120.0:length_max=120.0:length_min=120.0:length_std=0:length_sum=120.0:mismatch_avg=0.0:mismatch_max=0.0:mismatch_min=0.0:mismatch_std=0:mismatch_sum=0.0:name=N1074249:qcovhsp_avg=99.2:qcovhsp_max=99.2:qcovhsp_min=99.2:qcovhsp_std=0:qcovhsp_sum=99.2:qend_avg=120.0:qend_max=120.0:qend_min=120.0:qend_std=0:qend_sum=120.0:qstart_avg=1.0:qstart_max=1.0:qstart_min=1.0:qstart_std=0:qstart_sum=1.0:ref_name_counter=RS_GCF_008806955.1_protein.faa_NZ_CP031727.1_3342@PF00015_full_PFAM.540.742--1:scovhsp_avg=59.4:scovhsp_max=59.4:scovhsp_min=59.4:scovhsp_std=0:scovhsp_sum=59.4:send_avg=128.0:send_max=128.0:send_min=128.0:send_std=0:send_sum=128.0:sstart_avg=9.0:sstart_max=9.0:sstart_min=9.0:sstart_std=0:sstart_sum=9.0])0.644:0.00278386[&&NHX:Sample_counter=rhiztom1--2||rhiztom3--1:Type_counter=capture--3:besthit_avg=100.0:besthit_max=100.0:besthit_min=100.0:besthit_std=0.0:besthit_sum=200.0:bitscore_avg=217.5:bitscore_max=223.0:bitscore_min=212.0:bitscore_std=7.7781745930520225:bitscore_sum=435.0:capture_class_counter=c__Gammaproteobacteria--3:capture_domain_counter=d__Bacteria--3:capture_family_counter=f__Cellvibrionaceae--2||f__Chitinibacteraceae--1:capture_genus_counter=g__Cellvibrio--2||g__Silvimonas--1:capture_order_counter=o__Burkholderiales--1||o__Pseudomonadales--2:capture_phylum_counter=p__Proteobacteria--3:capture_species_counter=s__Cellvibrio sp000263355--2||s__Silvimonas terrae--1:evalue_avg=2.2801175000000002e-71:evalue_max=4.56e-71:evalue_min=2.35e-75:evalue_std=3.224240752117078e-71:evalue_sum=4.5602350000000004e-71:gapopen_avg=0.0:gapopen_max=0.0:gapopen_min=0.0:gapopen_std=0.0:gapopen_sum=0.0:gtdb_class_counter=:gtdb_domain_counter=:gtdb_family_counter=:gtdb_genus_counter=:gtdb_order_counter=:gtdb_phylum_counter=:gtdb_species_counter=:heptad_counter=MCP-36H--3:lbd_counter=:length_avg=123.0:length_max=126.0:length_min=120.0:length_std=4.242640687119285:length_sum=246.0:mismatch_avg=0.0:mismatch_max=0.0:mismatch_min=0.0:mismatch_std=0.0:mismatch_sum=0.0:name=N1074250:qcovhsp_avg=98.80000000000001:qcovhsp_max=99.2:qcovhsp_min=98.4:qcovhsp_std=0.565685424949236:qcovhsp_sum=197.60000000000002:qend_avg=123.0:qend_max=126.0:qend_min=120.0:qend_std=4.242640687119285:qend_sum=246.0:qstart_avg=1.0:qstart_max=1.0:qstart_min=1.0:qstart_std=0.0:qstart_sum=2.0:ref_name_counter=RS_GCF_008806955.1_protein.faa_NZ_CP031727.1_3342@PF00015_full_PFAM.540.742--2:scovhsp_avg=60.9:scovhsp_max=62.4:scovhsp_min=59.4:scovhsp_std=2.1213203435596424:scovhsp_sum=121.8:send_avg=131.0:send_max=134.0:send_min=128.0:send_std=4.242640687119285:send_sum=262.0:sstart_avg=9.0:sstart_max=9.0:sstart_min=9.0:sstart_std=0.0:sstart_sum=18.0])0:5e-09[&&NHX:Sample_counter=rhiztom1--2||rhiztom2--2||rhiztom3--1:Type_counter=capture--5:besthit_avg=98.63333333333333:besthit_max=100.0:besthit_min=95.9:besthit_std=2.367136103677462:besthit_sum=295.9:bitscore_avg=226.0:bitscore_max=243.0:bitscore_min=212.0:bitscore_std=15.716233645501712:bitscore_sum=678.0:capture_class_counter=c__Gammaproteobacteria--5:capture_domain_counter=d__Bacteria--5:capture_family_counter=f__Cellvibrionaceae--4||f__Chitinibacteraceae--1:capture_genus_counter=g__Cellvibrio--4||g__Silvimonas--1:capture_order_counter=o__Burkholderiales--1||o__Pseudomonadales--4:capture_phylum_counter=p__Proteobacteria--5:capture_species_counter=s__Cellvibrio sp000263355--4||s__Silvimonas terrae--1:evalue_avg=1.5200783333371001e-71:evalue_max=4.56e-71:evalue_min=1.13e-82:evalue_std=2.6326493914669224e-71:evalue_sum=4.5602350000113e-71:gapopen_avg=0.0:gapopen_max=0.0:gapopen_min=0.0:gapopen_std=0.0:gapopen_sum=0.0:gtdb_class_counter=:gtdb_domain_counter=:gtdb_family_counter=:gtdb_genus_counter=:gtdb_order_counter=:gtdb_phylum_counter=:gtdb_species_counter=:heptad_counter=MCP-36H--5:lbd_counter=:length_avg=130.66666666666666:length_max=146.0:length_min=120.0:length_std=13.613718571108091:length_sum=392.0:mismatch_avg=2.0:mismatch_max=6.0:mismatch_min=0.0:mismatch_std=3.4641016151377544:mismatch_sum=6.0:name=N1074251:qcovhsp_avg=98.3:qcovhsp_max=99.2:qcovhsp_min=97.3:qcovhsp_std=0.9539392014169488:qcovhsp_sum=294.9:qend_avg=130.66666666666666:qend_max=146.0:qend_min=120.0:qend_std=13.613718571108091:qend_sum=392.0:qstart_avg=1.0:qstart_max=1.0:qstart_min=1.0:qstart_std=0.0:qstart_sum=3.0:ref_name_counter=RS_GCF_004363885.1_protein.faa_NZ_SNZQ01000004.1_291@PF00015_full_PFAM.666.872--1||RS_GCF_008806955.1_protein.faa_NZ_CP031727.1_3342@PF00015_full_PFAM.540.742--2:scovhsp_avg=64.23333333333333:scovhsp_max=70.9:scovhsp_min=59.4:scovhsp_std=5.965176722724431:scovhsp_sum=192.70000000000002:send_avg=138.66666666666666:send_max=154.0:send_min=128.0:send_std=13.613718571108091:send_sum=416.0:sstart_avg=9.0:sstart_max=9.0:sstart_min=9.0:sstart_std=0.0:sstart_sum=27.0])0.848:5e-09[&&NHX:Sample_counter=rhiztom1--13||rhiztom2--6||rhiztom3--12:Type_counter=GTDB--2||capture--31:besthit_avg=97.92222222222222:besthit_max=100.0:besthit_min=93.6:besthit_std=2.3188239356286733:besthit_sum=881.3:bitscore_avg=221.22222222222223:bitscore_max=247.0:bitscore_min=153.0:bitscore_std=32.57981651950245:bitscore_sum=1991.0:capture_class_counter=c__Gammaproteobacteria--31:capture_domain_counter=d__Bacteria--31:capture_family_counter=f__Cellvibrionaceae--28||f__Chitinibacteraceae--2||f__Vibrionaceae--1:capture_genus_counter=g__Cellvibrio--28||g__Salinivibrio--1||g__Silvimonas--2:capture_order_counter=o__Burkholderiales--2||o__Enterobacterales--1||o__Pseudomonadales--28:capture_phylum_counter=p__Proteobacteria--31:capture_species_counter=s__Cellvibrio sp000263355--28||s__Salinivibrio sharmensis--1||s__Silvimonas terrae--2:evalue_avg=3.0111111111117112e-49:evalue_max=2.71e-48:evalue_min=2.04e-84:evalue_std=9.033333333333109e-49:evalue_sum=2.71000000000054e-48:gapopen_avg=0.0:gapopen_max=0.0:gapopen_min=0.0:gapopen_std=0.0:gapopen_sum=0.0:gtdb_class_counter=c__Gammaproteobacteria--2:gtdb_domain_counter=d__Bacteria--2:gtdb_family_counter=f__Cellvibrionaceae--2:gtdb_genus_counter=g__Cellvibrio--2:gtdb_order_counter=o__Pseudomonadales--2:gtdb_phylum_counter=p__Proteobacteria--2:gtdb_species_counter=s__Cellvibrio sp000263355--1||s__Cellvibrio sp002007605--1:heptad_counter=MCP-36H--33:lbd_counter=:lca_tree=g__Cellvibrio:length_avg=128.77777777777777:length_max=146.0:length_min=94.0:length_std=18.86648998739417:length_sum=1159.0:mismatch_avg=2.6666666666666665:mismatch_max=6.0:mismatch_min=0.0:mismatch_std=2.7386127875258306:mismatch_sum=24.0:name=N1074252:qcovhsp_avg=99.12222222222222:qcovhsp_max=100.0:qcovhsp_min=97.3:qcovhsp_std=1.0280780342194082:qcovhsp_sum=892.1:qend_avg=129.0:qend_max=146.0:qend_min=96.0:qend_std=18.411952639521967:qend_sum=1161.0:qstart_avg=1.2222222222222223:qstart_max=3.0:qstart_min=1.0:qstart_std=0.6666666666666667:qstart_sum=11.0:ref_name_counter=RS_GCF_001427305.1_protein.faa_NZ_LMFZ01000034.1_66@PF00015_full_PFAM.315.503--1||RS_GCF_002007605.1_protein.faa_NZ_CP019799.1_1720@PF00015_full_PFAM.418.620--1||RS_GCF_004363885.1_protein.faa_NZ_SNZQ01000004.1_291@PF00015_full_PFAM.666.872--3||RS_GCF_008806955.1_protein.faa_NZ_CP031727.1_3342@PF00015_full_PFAM.540.742--4:scovhsp_avg=63.67777777777778:scovhsp_max=70.9:scovhsp_min=50.0:scovhsp_std=8.110144539059982:scovhsp_sum=573.1:send_avg=143.44444444444446:send_max=164.0:send_min=114.0:send_std=15.565274741480723:send_sum=1291.0:sstart_avg=15.666666666666666:sstart_max=71.0:sstart_min=7.0:sstart_std=20.760539492026695:sstart_sum=141.0],66b0b9f7-7b71-4ca3-8b41-416deb74ea6b_5@MCPsignal.279.345:0.0124273[&&NHX:Sample=rhiztom3:Type=capture:capture_class=c__UBA4802:capture_domain=d__Bacteria:capture_family=f__UBA5368:capture_genus=g__FW300-bin19:capture_order=o__UBA4802:capture_phylum=p__Spirochaetota:capture_species=s__FW300-bin19 sp004297825:heptad=MCP-36H])0:5e-09[&&NHX:Sample_counter=rhiztom1--13||rhiztom2--6||rhiztom3--13:Type_counter=GTDB--2||capture--32:besthit_avg=97.92222222222222:besthit_max=100.0:besthit_min=93.6:besthit_std=2.3188239356286733:besthit_sum=881.3:bitscore_avg=221.22222222222223:bitscore_max=247.0:bitscore_min=153.0:bitscore_std=32.57981651950245:bitscore_sum=1991.0:capture_class_counter=c__Gammaproteobacteria--31||c__UBA4802--1:capture_domain_counter=d__Bacteria--32:capture_family_counter=f__Cellvibrionaceae--28||f__Chitinibacteraceae--2||f__UBA5368--1||f__Vibrionaceae--1:capture_genus_counter=g__Cellvibrio--28||g__FW300-bin19--1||g__Salinivibrio--1||g__Silvimonas--2:capture_order_counter=o__Burkholderiales--2||o__Enterobacterales--1||o__Pseudomonadales--28||o__UBA4802--1:capture_phylum_counter=p__Proteobacteria--31||p__Spirochaetota--1:capture_species_counter=s__Cellvibrio sp000263355--28||s__FW300-bin19 sp004297825--1||s__Salinivibrio sharmensis--1||s__Silvimonas terrae--2:evalue_avg=3.0111111111117112e-49:evalue_max=2.71e-48:evalue_min=2.04e-84:evalue_std=9.033333333333109e-49:evalue_sum=2.71000000000054e-48:gapopen_avg=0.0:gapopen_max=0.0:gapopen_min=0.0:gapopen_std=0.0:gapopen_sum=0.0:gtdb_class_counter=c__Gammaproteobacteria--2:gtdb_domain_counter=d__Bacteria--2:gtdb_family_counter=f__Cellvibrionaceae--2:gtdb_genus_counter=g__Cellvibrio--2:gtdb_order_counter=o__Pseudomonadales--2:gtdb_phylum_counter=p__Proteobacteria--2:gtdb_species_counter=s__Cellvibrio sp000263355--1||s__Cellvibrio sp002007605--1:heptad_counter=MCP-36H--34:lbd_counter=:lca_tree=g__Cellvibrio:length_avg=128.77777777777777:length_max=146.0:length_min=94.0:length_std=18.86648998739417:length_sum=1159.0:mismatch_avg=2.6666666666666665:mismatch_max=6.0:mismatch_min=0.0:mismatch_std=2.7386127875258306:mismatch_sum=24.0:name=N1074254:qcovhsp_avg=99.12222222222222:qcovhsp_max=100.0:qcovhsp_min=97.3:qcovhsp_std=1.0280780342194082:qcovhsp_sum=892.1:qend_avg=129.0:qend_max=146.0:qend_min=96.0:qend_std=18.411952639521967:qend_sum=1161.0:qstart_avg=1.2222222222222223:qstart_max=3.0:qstart_min=1.0:qstart_std=0.6666666666666667:qstart_sum=11.0:ref_name_counter=RS_GCF_001427305.1_protein.faa_NZ_LMFZ01000034.1_66@PF00015_full_PFAM.315.503--1||RS_GCF_002007605.1_protein.faa_NZ_CP019799.1_1720@PF00015_full_PFAM.418.620--1||RS_GCF_004363885.1_protein.faa_NZ_SNZQ01000004.1_291@PF00015_full_PFAM.666.872--3||RS_GCF_008806955.1_protein.faa_NZ_CP031727.1_3342@PF00015_full_PFAM.540.742--4:scovhsp_avg=63.67777777777778:scovhsp_max=70.9:scovhsp_min=50.0:scovhsp_std=8.110144539059982:scovhsp_sum=573.1:send_avg=143.44444444444446:send_max=164.0:send_min=114.0:send_std=15.565274741480723:send_sum=1291.0:sstart_avg=15.666666666666666:sstart_max=71.0:sstart_min=7.0:sstart_std=20.760539492026695:sstart_sum=141.0],(190e12e2-896a-42fe-bc0e-c23d99ef1e40_6@MCPsignal.154.309:0.00474755[&&NHX:Sample=rhiztom1:Type=capture:capture_class=c__Gammaproteobacteria:capture_domain=d__Bacteria:capture_family=f__Cellvibrionaceae:capture_genus=g__Cellvibrio:capture_order=o__Pseudomonadales:capture_phylum=p__Proteobacteria:capture_species=s__Cellvibrio sp000263355:heptad=MCP-36H],(666a4ae5-2a0c-4007-9c6b-bdcae4ef633f_1@MCPsignal.36.140:0.00823963[&&NHX:Sample=rhiztom1:Type=capture:besthit=99.0:bitscore=180.0:capture_class=c__Gammaproteobacteria:capture_domain=d__Bacteria:capture_family=f__Cellvibrionaceae:capture_genus=g__Cellvibrio:capture_order=o__Pseudomonadales:capture_phylum=p__Proteobacteria:capture_species=s__Cellvibrio sp000263355:evalue=1.34e-58:gapopen=0.0:heptad=MCP-36H:length=104.0:mismatch=1.0:qcovhsp=100.0:qend=104.0:qstart=1.0:ref_name=RS_GCF_008806955.1_protein.faa_NZ_CP031727.1_3342@PF00015_full_PFAM.540.742:scovhsp=51.5:send=112.0:sstart=9.0],3af81697-7aed-4e6f-87d0-262a081f377e_2@MCPsignal.86.203:0.0136924[&&NHX:Sample=rhiztom3:Type=capture:besthit=98.3:bitscore=204.0:capture_class=c__Gammaproteobacteria:capture_domain=d__Bacteria:capture_family=f__Cellvibrionaceae:capture_genus=g__Cellvibrio:capture_order=o__Pseudomonadales:capture_phylum=p__Proteobacteria:capture_species=s__Cellvibrio sp000263355:evalue=6.05e-68:gapopen=0.0:heptad=MCP-36H:length=117.0:mismatch=2.0:qcovhsp=100.0:qend=117.0:qstart=1.0:ref_name=RS_GCF_008806955.1_protein.faa_NZ_CP031727.1_3342@PF00015_full_PFAM.540.742:scovhsp=57.9:send=125.0:sstart=9.0])0.549:0.000307651[&&NHX:Sample_counter=rhiztom1--1||rhiztom3--1:Type_counter=capture--2:besthit_avg=98.65:besthit_max=99.0:besthit_min=98.3:besthit_std=0.4949747468305853:besthit_sum=197.3:bitscore_avg=192.0:bitscore_max=204.0:bitscore_min=180.0:bitscore_std=16.97056274847714:bitscore_sum=384.0:capture_class_counter=c__Gammaproteobacteria--2:capture_domain_counter=d__Bacteria--2:capture_family_counter=f__Cellvibrionaceae--2:capture_genus_counter=g__Cellvibrio--2:capture_order_counter=o__Pseudomonadales--2:capture_phylum_counter=p__Proteobacteria--2:capture_species_counter=s__Cellvibrio sp000263355--2:evalue_avg=6.700000003025e-59:evalue_max=1.34e-58:evalue_min=6.05e-68:evalue_std=9.47523086362174e-59:evalue_sum=1.340000000605e-58:gapopen_avg=0.0:gapopen_max=0.0:gapopen_min=0.0:gapopen_std=0.0:gapopen_sum=0.0:gtdb_class_counter=:gtdb_domain_counter=:gtdb_family_counter=:gtdb_genus_counter=:gtdb_order_counter=:gtdb_phylum_counter=:gtdb_species_counter=:heptad_counter=MCP-36H--2:lbd_counter=:length_avg=110.5:length_max=117.0:length_min=104.0:length_std=9.192388155425117:length_sum=221.0:mismatch_avg=1.5:mismatch_max=2.0:mismatch_min=1.0:mismatch_std=0.7071067811865476:mismatch_sum=3.0:name=N1074258:qcovhsp_avg=100.0:qcovhsp_max=100.0:qcovhsp_min=100.0:qcovhsp_std=0.0:qcovhsp_sum=200.0:qend_avg=110.5:qend_max=117.0:qend_min=104.0:qend_std=9.192388155425117:qend_sum=221.0:qstart_avg=1.0:qstart_max=1.0:qstart_min=1.0:qstart_std=0.0:qstart_sum=2.0:ref_name_counter=RS_GCF_008806955.1_protein.faa_NZ_CP031727.1_3342@PF00015_full_PFAM.540.742--2:scovhsp_avg=54.7:scovhsp_max=57.9:scovhsp_min=51.5:scovhsp_std=4.525483399593903:scovhsp_sum=109.4:send_avg=118.5:send_max=125.0:send_min=112.0:send_std=9.192388155425117:send_sum=237.0:sstart_avg=9.0:sstart_max=9.0:sstart_min=9.0:sstart_std=0.0:sstart_sum=18.0])0:5e-09[&&NHX:Sample_counter=rhiztom1--2||rhiztom3--1:Type_counter=capture--3:besthit_avg=98.65:besthit_max=99.0:besthit_min=98.3:besthit_std=0.4949747468305853:besthit_sum=197.3:bitscore_avg=192.0:bitscore_max=204.0:bitscore_min=180.0:bitscore_std=16.97056274847714:bitscore_sum=384.0:capture_class_counter=c__Gammaproteobacteria--3:capture_domain_counter=d__Bacteria--3:capture_family_counter=f__Cellvibrionaceae--3:capture_genus_counter=g__Cellvibrio--3:capture_order_counter=o__Pseudomonadales--3:capture_phylum_counter=p__Proteobacteria--3:capture_species_counter=s__Cellvibrio sp000263355--3:evalue_avg=6.700000003025e-59:evalue_max=1.34e-58:evalue_min=6.05e-68:evalue_std=9.47523086362174e-59:evalue_sum=1.340000000605e-58:gapopen_avg=0.0:gapopen_max=0.0:gapopen_min=0.0:gapopen_std=0.0:gapopen_sum=0.0:gtdb_class_counter=:gtdb_domain_counter=:gtdb_family_counter=:gtdb_genus_counter=:gtdb_order_counter=:gtdb_phylum_counter=:gtdb_species_counter=:heptad_counter=MCP-36H--3:lbd_counter=:length_avg=110.5:length_max=117.0:length_min=104.0:length_std=9.192388155425117:length_sum=221.0:mismatch_avg=1.5:mismatch_max=2.0:mismatch_min=1.0:mismatch_std=0.7071067811865476:mismatch_sum=3.0:name=N1074259:qcovhsp_avg=100.0:qcovhsp_max=100.0:qcovhsp_min=100.0:qcovhsp_std=0.0:qcovhsp_sum=200.0:qend_avg=110.5:qend_max=117.0:qend_min=104.0:qend_std=9.192388155425117:qend_sum=221.0:qstart_avg=1.0:qstart_max=1.0:qstart_min=1.0:qstart_std=0.0:qstart_sum=2.0:ref_name_counter=RS_GCF_008806955.1_protein.faa_NZ_CP031727.1_3342@PF00015_full_PFAM.540.742--2:scovhsp_avg=54.7:scovhsp_max=57.9:scovhsp_min=51.5:scovhsp_std=4.525483399593903:scovhsp_sum=109.4:send_avg=118.5:send_max=125.0:send_min=112.0:send_std=9.192388155425117:send_sum=237.0:sstart_avg=9.0:sstart_max=9.0:sstart_min=9.0:sstart_std=0.0:sstart_sum=18.0])0.47:5e-09[&&NHX:Sample_counter=rhiztom1--15||rhiztom2--6||rhiztom3--14:Type_counter=GTDB--2||capture--35:besthit_avg=98.05454545454545:besthit_max=100.0:besthit_min=93.6:besthit_std=2.100649250286034:besthit_sum=1078.6:bitscore_avg=215.9090909090909:bitscore_max=247.0:bitscore_min=153.0:bitscore_std=31.901268142362447:bitscore_sum=2375.0:capture_class_counter=c__Gammaproteobacteria--34||c__UBA4802--1:capture_domain_counter=d__Bacteria--35:capture_family_counter=f__Cellvibrionaceae--31||f__Chitinibacteraceae--2||f__UBA5368--1||f__Vibrionaceae--1:capture_genus_counter=g__Cellvibrio--31||g__FW300-bin19--1||g__Salinivibrio--1||g__Silvimonas--2:capture_order_counter=o__Burkholderiales--2||o__Enterobacterales--1||o__Pseudomonadales--31||o__UBA4802--1:capture_phylum_counter=p__Proteobacteria--34||p__Spirochaetota--1:capture_species_counter=s__Cellvibrio sp000263355--31||s__FW300-bin19 sp004297825--1||s__Salinivibrio sharmensis--1||s__Silvimonas terrae--2:evalue_avg=2.4636363637586728e-49:evalue_max=2.71e-48:evalue_min=2.04e-84:evalue_std=8.17095743801683e-49:evalue_sum=2.71000000013454e-48:gapopen_avg=0.0:gapopen_max=0.0:gapopen_min=0.0:gapopen_std=0.0:gapopen_sum=0.0:gtdb_class_counter=c__Gammaproteobacteria--2:gtdb_domain_counter=d__Bacteria--2:gtdb_family_counter=f__Cellvibrionaceae--2:gtdb_genus_counter=g__Cellvibrio--2:gtdb_order_counter=o__Pseudomonadales--2:gtdb_phylum_counter=p__Proteobacteria--2:gtdb_species_counter=s__Cellvibrio sp000263355--1||s__Cellvibrio sp002007605--1:heptad_counter=MCP-36H--37:lbd_counter=:lca_tree=g__Cellvibrio:length_avg=125.45454545454545:length_max=146.0:length_min=94.0:length_std=18.651346527066814:length_sum=1380.0:mismatch_avg=2.4545454545454546:mismatch_max=6.0:mismatch_min=0.0:mismatch_std=2.5045413298101655:mismatch_sum=27.0:name=N1074260:qcovhsp_avg=99.2818181818182:qcovhsp_max=100.0:qcovhsp_min=97.3:qcovhsp_std=0.9857161678882833:qcovhsp_sum=1092.1000000000001:qend_avg=125.63636363636364:qend_max=146.0:qend_min=96.0:qend_std=18.320877311268298:qend_sum=1382.0:qstart_avg=1.1818181818181819:qstart_max=3.0:qstart_min=1.0:qstart_std=0.6030226891555273:qstart_sum=13.0:ref_name_counter=RS_GCF_001427305.1_protein.faa_NZ_LMFZ01000034.1_66@PF00015_full_PFAM.315.503--1||RS_GCF_002007605.1_protein.faa_NZ_CP019799.1_1720@PF00015_full_PFAM.418.620--1||RS_GCF_004363885.1_protein.faa_NZ_SNZQ01000004.1_291@PF00015_full_PFAM.666.872--3||RS_GCF_008806955.1_protein.faa_NZ_CP031727.1_3342@PF00015_full_PFAM.540.742--6:scovhsp_avg=62.04545454545455:scovhsp_max=70.9:scovhsp_min=50.0:scovhsp_std=8.237519485423224:scovhsp_sum=682.5:send_avg=138.9090909090909:send_max=164.0:send_min=112.0:send_std=17.43820257626654:send_sum=1528.0:sstart_avg=14.454545454545455:sstart_max=71.0:sstart_min=7.0:sstart_std=18.76360112752153:sstart_sum=159.0],88f7a02f-cd05-5f65-9526-88c19564872f_5@MCPsignal.56.203:5e-09[&&NHX:Sample=rhiztom3:Type=capture:besthit=96.6:bitscore=247.0:capture_class=c__Gammaproteobacteria:capture_domain=d__Bacteria:capture_family=f__Cellvibrionaceae:capture_genus=g__Cellvibrio:capture_order=o__Pseudomonadales:capture_phylum=p__Proteobacteria:capture_species=s__Cellvibrio sp000263355:evalue=2.12e-84:gapopen=0.0:heptad=MCP-36H:length=146.0:mismatch=5.0:qcovhsp=99.3:qend=146.0:qstart=1.0:ref_name=RS_GCF_004363885.1_protein.faa_NZ_SNZQ01000004.1_291@PF00015_full_PFAM.666.872:scovhsp=70.9:send=154.0:sstart=9.0])0.527:5e-09[&&NHX:Sample_counter=rhiztom1--15||rhiztom2--6||rhiztom3--15:Type_counter=GTDB--2||capture--36:besthit_avg=97.93333333333332:besthit_max=100.0:besthit_min=93.6:besthit_std=2.0464307434845654:besthit_sum=1175.1999999999998:bitscore_avg=218.5:bitscore_max=247.0:bitscore_min=153.0:bitscore_std=31.713203444736905:bitscore_sum=2622.0:capture_class_counter=c__Gammaproteobacteria--35||c__UBA4802--1:capture_domain_counter=d__Bacteria--36:capture_family_counter=f__Cellvibrionaceae--32||f__Chitinibacteraceae--2||f__UBA5368--1||f__Vibrionaceae--1:capture_genus_counter=g__Cellvibrio--32||g__FW300-bin19--1||g__Salinivibrio--1||g__Silvimonas--2:capture_order_counter=o__Burkholderiales--2||o__Enterobacterales--1||o__Pseudomonadales--32||o__UBA4802--1:capture_phylum_counter=p__Proteobacteria--35||p__Spirochaetota--1:capture_species_counter=s__Cellvibrio sp000263355--32||s__FW300-bin19 sp004297825--1||s__Salinivibrio sharmensis--1||s__Silvimonas terrae--2:evalue_avg=2.25833333344545e-49:evalue_max=2.71e-48:evalue_min=2.04e-84:evalue_std=7.82309614748412e-49:evalue_sum=2.71000000013454e-48:gapopen_avg=0.0:gapopen_max=0.0:gapopen_min=0.0:gapopen_std=0.0:gapopen_sum=0.0:gtdb_class_counter=c__Gammaproteobacteria--2:gtdb_domain_counter=d__Bacteria--2:gtdb_family_counter=f__Cellvibrionaceae--2:gtdb_genus_counter=g__Cellvibrio--2:gtdb_order_counter=o__Pseudomonadales--2:gtdb_phylum_counter=p__Proteobacteria--2:gtdb_species_counter=s__Cellvibrio sp000263355--1||s__Cellvibrio sp002007605--1:heptad_counter=MCP-36H--38:lbd_counter=:lca_tree=g__Cellvibrio:length_avg=127.16666666666667:length_max=146.0:length_min=94.0:length_std=18.74631276876182:length_sum=1526.0:mismatch_avg=2.6666666666666665:mismatch_max=6.0:mismatch_min=0.0:mismatch_std=2.4984843890695503:mismatch_sum=32.0:name=N1074262:qcovhsp_avg=99.28333333333335:qcovhsp_max=100.0:qcovhsp_min=97.3:qcovhsp_std=0.9398581453247782:qcovhsp_sum=1191.4:qend_avg=127.33333333333333:qend_max=146.0:qend_min=96.0:qend_std=18.430870020076906:qend_sum=1528.0:qstart_avg=1.1666666666666667:qstart_max=3.0:qstart_min=1.0:qstart_std=0.5773502691896257:qstart_sum=14.0:ref_name_counter=RS_GCF_001427305.1_protein.faa_NZ_LMFZ01000034.1_66@PF00015_full_PFAM.315.503--1||RS_GCF_002007605.1_protein.faa_NZ_CP019799.1_1720@PF00015_full_PFAM.418.620--1||RS_GCF_004363885.1_protein.faa_NZ_SNZQ01000004.1_291@PF00015_full_PFAM.666.872--4||RS_GCF_008806955.1_protein.faa_NZ_CP031727.1_3342@PF00015_full_PFAM.540.742--6:scovhsp_avg=62.78333333333333:scovhsp_max=70.9:scovhsp_min=50.0:scovhsp_std=8.25963165955451:scovhsp_sum=753.4:send_avg=140.16666666666666:send_max=164.0:send_min=112.0:send_std=17.187909774729516:send_sum=1682.0:sstart_avg=14.0:sstart_max=71.0:sstart_min=7.0:sstart_std=17.959550510674106:sstart_sum=168.0],d84ec20a-48fd-434c-89db-5a6ecdd9b3b7_6@MCPsignal.335.408:5e-09[&&NHX:Sample=rhiztom1:Type=capture:capture_class=c__Gammaproteobacteria:capture_domain=d__Bacteria:capture_family=f__Cellvibrionaceae:capture_genus=g__Cellvibrio:capture_order=o__Pseudomonadales:capture_phylum=p__Proteobacteria:capture_species=s__Cellvibrio sp000263355:heptad=MCP-36H])0.805:0.0173701[&&NHX:Sample_counter=rhiztom1--16||rhiztom2--6||rhiztom3--15:Type_counter=GTDB--2||capture--37:besthit_avg=97.93333333333332:besthit_max=100.0:besthit_min=93.6:besthit_std=2.0464307434845654:besthit_sum=1175.1999999999998:bitscore_avg=218.5:bitscore_max=247.0:bitscore_min=153.0:bitscore_std=31.713203444736905:bitscore_sum=2622.0:capture_class_counter=c__Gammaproteobacteria--36||c__UBA4802--1:capture_domain_counter=d__Bacteria--37:capture_family_counter=f__Cellvibrionaceae--33||f__Chitinibacteraceae--2||f__UBA5368--1||f__Vibrionaceae--1:capture_genus_counter=g__Cellvibrio--33||g__FW300-bin19--1||g__Salinivibrio--1||g__Silvimonas--2:capture_order_counter=o__Burkholderiales--2||o__Enterobacterales--1||o__Pseudomonadales--33||o__UBA4802--1:capture_phylum_counter=p__Proteobacteria--36||p__Spirochaetota--1:capture_species_counter=s__Cellvibrio sp000263355--33||s__FW300-bin19 sp004297825--1||s__Salinivibrio sharmensis--1||s__Silvimonas terrae--2:evalue_avg=2.25833333344545e-49:evalue_max=2.71e-48:evalue_min=2.04e-84:evalue_std=7.82309614748412e-49:evalue_sum=2.71000000013454e-48:gapopen_avg=0.0:gapopen_max=0.0:gapopen_min=0.0:gapopen_std=0.0:gapopen_sum=0.0:gtdb_class_counter=c__Gammaproteobacteria--2:gtdb_domain_counter=d__Bacteria--2:gtdb_family_counter=f__Cellvibrionaceae--2:gtdb_genus_counter=g__Cellvibrio--2:gtdb_order_counter=o__Pseudomonadales--2:gtdb_phylum_counter=p__Proteobacteria--2:gtdb_species_counter=s__Cellvibrio sp000263355--1||s__Cellvibrio sp002007605--1:heptad_counter=MCP-36H--39:lbd_counter=:lca_tree=g__Cellvibrio:length_avg=127.16666666666667:length_max=146.0:length_min=94.0:length_std=18.74631276876182:length_sum=1526.0:mismatch_avg=2.6666666666666665:mismatch_max=6.0:mismatch_min=0.0:mismatch_std=2.4984843890695503:mismatch_sum=32.0:name=N1074264:qcovhsp_avg=99.28333333333335:qcovhsp_max=100.0:qcovhsp_min=97.3:qcovhsp_std=0.9398581453247782:qcovhsp_sum=1191.4:qend_avg=127.33333333333333:qend_max=146.0:qend_min=96.0:qend_std=18.430870020076906:qend_sum=1528.0:qstart_avg=1.1666666666666667:qstart_max=3.0:qstart_min=1.0:qstart_std=0.5773502691896257:qstart_sum=14.0:ref_name_counter=RS_GCF_001427305.1_protein.faa_NZ_LMFZ01000034.1_66@PF00015_full_PFAM.315.503--1||RS_GCF_002007605.1_protein.faa_NZ_CP019799.1_1720@PF00015_full_PFAM.418.620--1||RS_GCF_004363885.1_protein.faa_NZ_SNZQ01000004.1_291@PF00015_full_PFAM.666.872--4||RS_GCF_008806955.1_protein.faa_NZ_CP031727.1_3342@PF00015_full_PFAM.540.742--6:scovhsp_avg=62.78333333333333:scovhsp_max=70.9:scovhsp_min=50.0:scovhsp_std=8.25963165955451:scovhsp_sum=753.4:send_avg=140.16666666666666:send_max=164.0:send_min=112.0:send_std=17.187909774729516:send_sum=1682.0:sstart_avg=14.0:sstart_max=71.0:sstart_min=7.0:sstart_std=17.959550510674106:sstart_sum=168.0],(82a1bb4e-0b1f-4c48-b6d4-8e83a1e77bd4_3@MCPsignal.225.363:0.00741404[&&NHX:Sample=rhiztom3:Type=capture:besthit=88.4:bitscore=211.0:capture_class=c__Gammaproteobacteria:capture_domain=d__Bacteria:capture_family=f__Burkholderiaceae:capture_genus=g__Curvibacter:capture_order=o__Burkholderiales:capture_phylum=p__Proteobacteria:capture_species=s__Curvibacter sp003987795:evalue=1.89e-70:gapopen=0.0:heptad=MCP-36H:length=138.0:mismatch=16.0:qcovhsp=100.0:qend=138.0:qstart=1.0:ref_name=GB_GCA_004173475.1_protein.faa_SEBU01000005.1_160@PF00015_full_PFAM.664.867:scovhsp=68.0:send=160.0:sstart=23.0],eb3bed3e-8bbe-4399-8ff1-9f0752fa36f7_2@MCPsignal.305.409:0.144925[&&NHX:Sample=rhiztom3:Type=capture:capture_class=c__Gammaproteobacteria:capture_domain=d__Bacteria:capture_family=f__Cellvibrionaceae:capture_genus=g__Cellvibrio:capture_order=o__Pseudomonadales:capture_phylum=p__Proteobacteria:capture_species=s__Cellvibrio sp000263355:heptad=MCP-36H])0.871:0.0214968[&&NHX:Sample_counter=rhiztom3--2:Type_counter=capture--2:besthit_avg=88.4:besthit_max=88.4:besthit_min=88.4:besthit_std=0:besthit_sum=88.4:bitscore_avg=211.0:bitscore_max=211.0:bitscore_min=211.0:bitscore_std=0:bitscore_sum=211.0:capture_class_counter=c__Gammaproteobacteria--2:capture_domain_counter=d__Bacteria--2:capture_family_counter=f__Burkholderiaceae--1||f__Cellvibrionaceae--1:capture_genus_counter=g__Cellvibrio--1||g__Curvibacter--1:capture_order_counter=o__Burkholderiales--1||o__Pseudomonadales--1:capture_phylum_counter=p__Proteobacteria--2:capture_species_counter=s__Cellvibrio sp000263355--1||s__Curvibacter sp003987795--1:evalue_avg=1.89e-70:evalue_max=1.89e-70:evalue_min=1.89e-70:evalue_std=0:evalue_sum=1.89e-70:gapopen_avg=0.0:gapopen_max=0.0:gapopen_min=0.0:gapopen_std=0:gapopen_sum=0.0:gtdb_class_counter=:gtdb_domain_counter=:gtdb_family_counter=:gtdb_genus_counter=:gtdb_order_counter=:gtdb_phylum_counter=:gtdb_species_counter=:heptad_counter=MCP-36H--2:lbd_counter=:length_avg=138.0:length_max=138.0:length_min=138.0:length_std=0:length_sum=138.0:mismatch_avg=16.0:mismatch_max=16.0:mismatch_min=16.0:mismatch_std=0:mismatch_sum=16.0:name=N1074267:qcovhsp_avg=100.0:qcovhsp_max=100.0:qcovhsp_min=100.0:qcovhsp_std=0:qcovhsp_sum=100.0:qend_avg=138.0:qend_max=138.0:qend_min=138.0:qend_std=0:qend_sum=138.0:qstart_avg=1.0:qstart_max=1.0:qstart_min=1.0:qstart_std=0:qstart_sum=1.0:ref_name_counter=GB_GCA_004173475.1_protein.faa_SEBU01000005.1_160@PF00015_full_PFAM.664.867--1:scovhsp_avg=68.0:scovhsp_max=68.0:scovhsp_min=68.0:scovhsp_std=0:scovhsp_sum=68.0:send_avg=160.0:send_max=160.0:send_min=160.0:send_std=0:send_sum=160.0:sstart_avg=23.0:sstart_max=23.0:sstart_min=23.0:sstart_std=0:sstart_sum=23.0])0.572:0.00211607[&&NHX:Sample_counter=rhiztom1--16||rhiztom2--6||rhiztom3--17:Type_counter=GTDB--2||capture--39:besthit_avg=97.20000000000002:besthit_max=100.0:besthit_min=88.4:besthit_std=3.290896534380866:besthit_sum=1263.6000000000001:bitscore_avg=217.92307692307693:bitscore_max=247.0:bitscore_min=153.0:bitscore_std=30.43425027405127:bitscore_sum=2833.0:capture_class_counter=c__Gammaproteobacteria--38||c__UBA4802--1:capture_domain_counter=d__Bacteria--39:capture_family_counter=f__Burkholderiaceae--1||f__Cellvibrionaceae--34||f__Chitinibacteraceae--2||f__UBA5368--1||f__Vibrionaceae--1:capture_genus_counter=g__Cellvibrio--34||g__Curvibacter--1||g__FW300-bin19--1||g__Salinivibrio--1||g__Silvimonas--2:capture_order_counter=o__Burkholderiales--3||o__Enterobacterales--1||o__Pseudomonadales--34||o__UBA4802--1:capture_phylum_counter=p__Proteobacteria--38||p__Spirochaetota--1:capture_species_counter=s__Cellvibrio sp000263355--34||s__Curvibacter sp003987795--1||s__FW300-bin19 sp004297825--1||s__Salinivibrio sharmensis--1||s__Silvimonas terrae--2:evalue_avg=2.084615384718877e-49:evalue_max=2.71e-48:evalue_min=2.04e-84:evalue_std=7.51618765882076e-49:evalue_sum=2.71000000013454e-48:gapopen_avg=0.0:gapopen_max=0.0:gapopen_min=0.0:gapopen_std=0.0:gapopen_sum=0.0:gtdb_class_counter=c__Gammaproteobacteria--2:gtdb_domain_counter=d__Bacteria--2:gtdb_family_counter=f__Cellvibrionaceae--2:gtdb_genus_counter=g__Cellvibrio--2:gtdb_order_counter=o__Pseudomonadales--2:gtdb_phylum_counter=p__Proteobacteria--2:gtdb_species_counter=s__Cellvibrio sp000263355--1||s__Cellvibrio sp002007605--1:heptad_counter=MCP-36H--41:lbd_counter=:lca_tree=g__Cellvibrio:length_avg=128.0:length_max=146.0:length_min=94.0:length_std=18.197985236466884:length_sum=1664.0:mismatch_avg=3.6923076923076925:mismatch_max=16.0:mismatch_min=0.0:mismatch_std=4.40425202474108:mismatch_sum=48.0:name=N1074268:qcovhsp_avg=99.33846153846154:qcovhsp_max=100.0:qcovhsp_min=97.3:qcovhsp_std=0.9215371773459646:qcovhsp_sum=1291.4:qend_avg=128.15384615384616:qend_max=146.0:qend_min=96.0:qend_std=17.892485172301406:qend_sum=1666.0:qstart_avg=1.1538461538461537:qstart_max=3.0:qstart_min=1.0:qstart_std=0.5547001962252291:qstart_sum=15.0:ref_name_counter=GB_GCA_004173475.1_protein.faa_SEBU01000005.1_160@PF00015_full_PFAM.664.867--1||RS_GCF_001427305.1_protein.faa_NZ_LMFZ01000034.1_66@PF00015_full_PFAM.315.503--1||RS_GCF_002007605.1_protein.faa_NZ_CP019799.1_1720@PF00015_full_PFAM.418.620--1||RS_GCF_004363885.1_protein.faa_NZ_SNZQ01000004.1_291@PF00015_full_PFAM.666.872--4||RS_GCF_008806955.1_protein.faa_NZ_CP031727.1_3342@PF00015_full_PFAM.540.742--6:scovhsp_avg=63.184615384615384:scovhsp_max=70.9:scovhsp_min=50.0:scovhsp_std=8.039262627240362:scovhsp_sum=821.4:send_avg=141.69230769230768:send_max=164.0:send_min=112.0:send_std=17.35119887973458:send_sum=1842.0:sstart_avg=14.692307692307692:sstart_max=71.0:sstart_min=7.0:sstart_std=17.375195995943063:sstart_sum=191.0],((((a4514348-ca40-4510-9d39-c0633ef1056b_4@MCPsignal.154.281:0.00667695[&&NHX:Sample=rhiztom2:Type=capture:besthit=91.3:bitscore=203.0:capture_class=c__Moduliflexia:capture_domain=d__Bacteria:capture_family=f__Moduliflexaceae:capture_genus=g__Vecturithrix:capture_order=o__Moduliflexales:capture_phylum=p__Moduliflexota:capture_species=s__Vecturithrix granuli:evalue=1.89e-67:gapopen=0.0:heptad=MCP-36H:length=126.0:mismatch=11.0:qcovhsp=99.2:qend=127.0:qstart=2.0:ref_name=GB_GCA_004173475.1_protein.faa_SEBU01000005.1_160@PF00015_full_PFAM.664.867:scovhsp=62.1:send=160.0:sstart=35.0],(((((918bbb43-3097-4839-9204-3926b400e757_1@MCPsignal.317.455:6e-09[&&NHX:Sample=rhiztom3:Type=capture:besthit=77.9:bitscore=174.0:capture_class=c__Moduliflexia:capture_domain=d__Bacteria:capture_family=f__Moduliflexaceae:capture_genus=g__Vecturithrix:capture_order=o__Moduliflexales:capture_phylum=p__Moduliflexota:capture_species=s__Vecturithrix granuli:evalue=7.69e-56:gapopen=4.0:heptad=MCP-36H:length=140.0:mismatch=26.0:qcovhsp=100.0:qend=138.0:qstart=1.0:ref_name=RS_GCF_000953825.1_protein.faa_NZ_BBUL01000096.1_43@PF00015_full_PFAM.541.746:scovhsp=66.8:send=153.0:sstart=17.0],d97c682a-cc6b-4dd0-9fc6-c946616f5f80_5@MCPsignal.17.91:0.0433411[&&NHX:Sample=rhiztom1:Type=capture:capture_class=c__Gammaproteobacteria:capture_domain=d__Bacteria:capture_family=f__Enterobacteriaceae:capture_genus=g__UBA7405:capture_order=o__Enterobacterales:capture_phylum=p__Proteobacteria:capture_species=s__UBA7405 sp002469605:heptad=MCP-36H])0.377:0.175466[&&NHX:Sample_counter=rhiztom1--1||rhiztom3--1:Type_counter=capture--2:besthit_avg=77.9:besthit_max=77.9:besthit_min=77.9:besthit_std=0:besthit_sum=77.9:bitscore_avg=174.0:bitscore_max=174.0:bitscore_min=174.0:bitscore_std=0:bitscore_sum=174.0:capture_class_counter=c__Gammaproteobacteria--1||c__Moduliflexia--1:capture_domain_counter=d__Bacteria--2:capture_family_counter=f__Enterobacteriaceae--1||f__Moduliflexaceae--1:capture_genus_counter=g__UBA7405--1||g__Vecturithrix--1:capture_order_counter=o__Enterobacterales--1||o__Moduliflexales--1:capture_phylum_counter=p__Moduliflexota--1||p__Proteobacteria--1:capture_species_counter=s__UBA7405 sp002469605--1||s__Vecturithrix granuli--1:evalue_avg=7.69e-56:evalue_max=7.69e-56:evalue_min=7.69e-56:evalue_std=0:evalue_sum=7.69e-56:gapopen_avg=4.0:gapopen_max=4.0:gapopen_min=4.0:gapopen_std=0:gapopen_sum=4.0:gtdb_class_counter=:gtdb_domain_counter=:gtdb_family_counter=:gtdb_genus_counter=:gtdb_order_counter=:gtdb_phylum_counter=:gtdb_species_counter=:heptad_counter=MCP-36H--2:lbd_counter=:length_avg=140.0:length_max=140.0:length_min=140.0:length_std=0:length_sum=140.0:mismatch_avg=26.0:mismatch_max=26.0:mismatch_min=26.0:mismatch_std=0:mismatch_sum=26.0:name=N1074272:qcovhsp_avg=100.0:qcovhsp_max=100.0:qcovhsp_min=100.0:qcovhsp_std=0:qcovhsp_sum=100.0:qend_avg=138.0:qend_max=138.0:qend_min=138.0:qend_std=0:qend_sum=138.0:qstart_avg=1.0:qstart_max=1.0:qstart_min=1.0:qstart_std=0:qstart_sum=1.0:ref_name_counter=RS_GCF_000953825.1_protein.faa_NZ_BBUL01000096.1_43@PF00015_full_PFAM.541.746--1:scovhsp_avg=66.8:scovhsp_max=66.8:scovhsp_min=66.8:scovhsp_std=0:scovhsp_sum=66.8:send_avg=153.0:send_max=153.0:send_min=153.0:send_std=0:send_sum=153.0:sstart_avg=17.0:sstart_max=17.0:sstart_min=17.0:sstart_std=0:sstart_sum=17.0],ee5a118d-46e1-4dfc-9550-e224f1d45d47_6@MCPsignal.27.179:0.00487033[&&NHX:Sample=rhiztom1:Type=capture:capture_class=c__Gammaproteobacteria:capture_domain=d__Bacteria:capture_family=f__Burkholderiaceae:capture_genus=g__Curvibacter:capture_order=o__Burkholderiales:capture_phylum=p__Proteobacteria:capture_species=s__Curvibacter sp003987795:heptad=MCP-36H])0:5e-09[&&NHX:Sample_counter=rhiztom1--2||rhiztom3--1:Type_counter=capture--3:besthit_avg=77.9:besthit_max=77.9:besthit_min=77.9:besthit_std=0:besthit_sum=77.9:bitscore_avg=174.0:bitscore_max=174.0:bitscore_min=174.0:bitscore_std=0:bitscore_sum=174.0:capture_class_counter=c__Gammaproteobacteria--2||c__Moduliflexia--1:capture_domain_counter=d__Bacteria--3:capture_family_counter=f__Burkholderiaceae--1||f__Enterobacteriaceae--1||f__Moduliflexaceae--1:capture_genus_counter=g__Curvibacter--1||g__UBA7405--1||g__Vecturithrix--1:capture_order_counter=o__Burkholderiales--1||o__Enterobacterales--1||o__Moduliflexales--1:capture_phylum_counter=p__Moduliflexota--1||p__Proteobacteria--2:capture_species_counter=s__Curvibacter sp003987795--1||s__UBA7405 sp002469605--1||s__Vecturithrix granuli--1:evalue_avg=7.69e-56:evalue_max=7.69e-56:evalue_min=7.69e-56:evalue_std=0:evalue_sum=7.69e-56:gapopen_avg=4.0:gapopen_max=4.0:gapopen_min=4.0:gapopen_std=0:gapopen_sum=4.0:gtdb_class_counter=:gtdb_domain_counter=:gtdb_family_counter=:gtdb_genus_counter=:gtdb_order_counter=:gtdb_phylum_counter=:gtdb_species_counter=:heptad_counter=MCP-36H--3:lbd_counter=:length_avg=140.0:length_max=140.0:length_min=140.0:length_std=0:length_sum=140.0:mismatch_avg=26.0:mismatch_max=26.0:mismatch_min=26.0:mismatch_std=0:mismatch_sum=26.0:name=N1074274:qcovhsp_avg=100.0:qcovhsp_max=100.0:qcovhsp_min=100.0:qcovhsp_std=0:qcovhsp_sum=100.0:qend_avg=138.0:qend_max=138.0:qend_min=138.0:qend_std=0:qend_sum=138.0:qstart_avg=1.0:qstart_max=1.0:qstart_min=1.0:qstart_std=0:qstart_sum=1.0:ref_name_counter=RS_GCF_000953825.1_protein.faa_NZ_BBUL01000096.1_43@PF00015_full_PFAM.541.746--1:scovhsp_avg=66.8:scovhsp_max=66.8:scovhsp_min=66.8:scovhsp_std=0:scovhsp_sum=66.8:send_avg=153.0:send_max=153.0:send_min=153.0:send_std=0:send_sum=153.0:sstart_avg=17.0:sstart_max=17.0:sstart_min=17.0:sstart_std=0:sstart_sum=17.0],(((d08a258b-9891-4fdf-87cf-29095248d731_3@MCPsignal.59.151:0.00770367[&&NHX:Sample=rhiztom1:Type=capture:capture_class=c__Gammaproteobacteria:capture_domain=d__Bacteria:capture_family=f__Cellvibrionaceae:capture_genus=g__Cellvibrio:capture_order=o__Pseudomonadales:capture_phylum=p__Proteobacteria:capture_species=s__Cellvibrio sp000263355:heptad=MCP-36H],((f2a8b597-6246-4eeb-9c82-ce60826a3561_6@MCPsignal.24.140:5e-09[&&NHX:Sample=rhiztom1:Type=capture:besthit=90.5:bitscore=185.0:capture_class=c__Gammaproteobacteria:capture_domain=d__Bacteria:capture_family=f__Cellvibrionaceae:capture_genus=g__Cellvibrio:capture_order=o__Pseudomonadales:capture_phylum=p__Proteobacteria:capture_species=s__Cellvibrio sp000263355:evalue=1.05e-60:gapopen=0.0:heptad=MCP-36H:length=116.0:mismatch=11.0:qcovhsp=100.0:qend=116.0:qstart=1.0:ref_name=RS_GCF_000766945.1_protein.faa_NZ_KN266210.1_152@PF00015_full_PFAM.539.727:scovhsp=61.7:send=162.0:sstart=47.0],(4059ad8f-7329-47bc-8904-1300742dd9cf_1@MCPsignal.11.144:0.0762149[&&NHX:Sample=rhiztom1:Type=capture:capture_class=c__Gammaproteobacteria:capture_domain=d__Bacteria:capture_family=f__Cellvibrionaceae:capture_genus=g__Cellvibrio:capture_order=o__Pseudomonadales:capture_phylum=p__Proteobacteria:capture_species=s__Cellvibrio sp000263355:heptad=MCP-36H],(252f0a75-e946-4ea5-8e1d-bac8b8127bd7_4@MCPsignal.24.116:5e-09[&&NHX:Sample=rhiztom2:Type=capture:capture_class=c__Gammaproteobacteria:capture_domain=d__Bacteria:capture_family=f__Cellvibrionaceae:capture_genus=g__Cellvibrio:capture_order=o__Pseudomonadales:capture_phylum=p__Proteobacteria:capture_species=s__Cellvibrio sp000263355:heptad=MCP-36H],(bec9f42d-4e4f-47b4-8686-a4c918bc75fb_6@MCPsignal.21.132:0.0073562[&&NHX:Sample=rhiztom3:Type=capture:besthit=90.0:bitscore=174.0:capture_class=c__Gammaproteobacteria:capture_domain=d__Bacteria:capture_family=f__Cellvibrionaceae:capture_genus=g__Cellvibrio:capture_order=o__Pseudomonadales:capture_phylum=p__Proteobacteria:capture_species=s__Cellvibrio sp000263355:evalue=2.2e-56:gapopen=0.0:heptad=MCP-36H:length=110.0:mismatch=11.0:qcovhsp=99.1:qend=111.0:qstart=2.0:ref_name=RS_GCF_000766945.1_protein.faa_NZ_KN266210.1_152@PF00015_full_PFAM.539.727:scovhsp=58.5:send=162.0:sstart=53.0],d4cc2b14-984b-40c4-82ab-2259882c5dc2_1@MCPsignal.133.295:0.117323[&&NHX:Sample=rhiztom1:Type=capture:capture_class=c__Gammaproteobacteria:capture_domain=d__Bacteria:capture_family=f__Cellvibrionaceae:capture_genus=g__Cellvibrio:capture_order=o__Pseudomonadales:capture_phylum=p__Proteobacteria:capture_species=s__Cellvibrio sp000263355:heptad=MCP-36H])0:1e-08[&&NHX:Sample_counter=rhiztom1--1||rhiztom3--1:Type_counter=capture--2:besthit_avg=90.0:besthit_max=90.0:besthit_min=90.0:besthit_std=0:besthit_sum=90.0:bitscore_avg=174.0:bitscore_max=174.0:bitscore_min=174.0:bitscore_std=0:bitscore_sum=174.0:capture_class_counter=c__Gammaproteobacteria--2:capture_domain_counter=d__Bacteria--2:capture_family_counter=f__Cellvibrionaceae--2:capture_genus_counter=g__Cellvibrio--2:capture_order_counter=o__Pseudomonadales--2:capture_phylum_counter=p__Proteobacteria--2:capture_species_counter=s__Cellvibrio sp000263355--2:evalue_avg=2.2e-56:evalue_max=2.2e-56:evalue_min=2.2e-56:evalue_std=0:evalue_sum=2.2e-56:gapopen_avg=0.0:gapopen_max=0.0:gapopen_min=0.0:gapopen_std=0:gapopen_sum=0.0:gtdb_class_counter=:gtdb_domain_counter=:gtdb_family_counter=:gtdb_genus_counter=:gtdb_order_counter=:gtdb_phylum_counter=:gtdb_species_counter=:heptad_counter=MCP-36H--2:lbd_counter=:length_avg=110.0:length_max=110.0:length_min=110.0:length_std=0:length_sum=110.0:mismatch_avg=11.0:mismatch_max=11.0:mismatch_min=11.0:mismatch_std=0:mismatch_sum=11.0:name=N1074281:qcovhsp_avg=99.1:qcovhsp_max=99.1:qcovhsp_min=99.1:qcovhsp_std=0:qcovhsp_sum=99.1:qend_avg=111.0:qend_max=111.0:qend_min=111.0:qend_std=0:qend_sum=111.0:qstart_avg=2.0:qstart_max=2.0:qstart_min=2.0:qstart_std=0:qstart_sum=2.0:ref_name_counter=RS_GCF_000766945.1_protein.faa_NZ_KN266210.1_152@PF00015_full_PFAM.539.727--1:scovhsp_avg=58.5:scovhsp_max=58.5:scovhsp_min=58.5:scovhsp_std=0:scovhsp_sum=58.5:send_avg=162.0:send_max=162.0:send_min=162.0:send_std=0:send_sum=162.0:sstart_avg=53.0:sstart_max=53.0:sstart_min=53.0:sstart_std=0:sstart_sum=53.0])0:1e-08[&&NHX:Sample_counter=rhiztom1--1||rhiztom2--1||rhiztom3--1:Type_counter=capture--3:besthit_avg=90.0:besthit_max=90.0:besthit_min=90.0:besthit_std=0:besthit_sum=90.0:bitscore_avg=174.0:bitscore_max=174.0:bitscore_min=174.0:bitscore_std=0:bitscore_sum=174.0:capture_class_counter=c__Gammaproteobacteria--3:capture_domain_counter=d__Bacteria--3:capture_family_counter=f__Cellvibrionaceae--3:capture_genus_counter=g__Cellvibrio--3:capture_order_counter=o__Pseudomonadales--3:capture_phylum_counter=p__Proteobacteria--3:capture_species_counter=s__Cellvibrio sp000263355--3:evalue_avg=2.2e-56:evalue_max=2.2e-56:evalue_min=2.2e-56:evalue_std=0:evalue_sum=2.2e-56:gapopen_avg=0.0:gapopen_max=0.0:gapopen_min=0.0:gapopen_std=0:gapopen_sum=0.0:gtdb_class_counter=:gtdb_domain_counter=:gtdb_family_counter=:gtdb_genus_counter=:gtdb_order_counter=:gtdb_phylum_counter=:gtdb_species_counter=:heptad_counter=MCP-36H--3:lbd_counter=:length_avg=110.0:length_max=110.0:length_min=110.0:length_std=0:length_sum=110.0:mismatch_avg=11.0:mismatch_max=11.0:mismatch_min=11.0:mismatch_std=0:mismatch_sum=11.0:name=N1074282:qcovhsp_avg=99.1:qcovhsp_max=99.1:qcovhsp_min=99.1:qcovhsp_std=0:qcovhsp_sum=99.1:qend_avg=111.0:qend_max=111.0:qend_min=111.0:qend_std=0:qend_sum=111.0:qstart_avg=2.0:qstart_max=2.0:qstart_min=2.0:qstart_std=0:qstart_sum=2.0:ref_name_counter=RS_GCF_000766945.1_protein.faa_NZ_KN266210.1_152@PF00015_full_PFAM.539.727--1:scovhsp_avg=58.5:scovhsp_max=58.5:scovhsp_min=58.5:scovhsp_std=0:scovhsp_sum=58.5:send_avg=162.0:send_max=162.0:send_min=162.0:send_std=0:send_sum=162.0:sstart_avg=53.0:sstart_max=53.0:sstart_min=53.0:sstart_std=0:sstart_sum=53.0])0:1e-08[&&NHX:Sample_counter=rhiztom1--2||rhiztom2--1||rhiztom3--1:Type_counter=capture--4:besthit_avg=90.0:besthit_max=90.0:besthit_min=90.0:besthit_std=0:besthit_sum=90.0:bitscore_avg=174.0:bitscore_max=174.0:bitscore_min=174.0:bitscore_std=0:bitscore_sum=174.0:capture_class_counter=c__Gammaproteobacteria--4:capture_domain_counter=d__Bacteria--4:capture_family_counter=f__Cellvibrionaceae--4:capture_genus_counter=g__Cellvibrio--4:capture_order_counter=o__Pseudomonadales--4:capture_phylum_counter=p__Proteobacteria--4:capture_species_counter=s__Cellvibrio sp000263355--4:evalue_avg=2.2e-56:evalue_max=2.2e-56:evalue_min=2.2e-56:evalue_std=0:evalue_sum=2.2e-56:gapopen_avg=0.0:gapopen_max=0.0:gapopen_min=0.0:gapopen_std=0:gapopen_sum=0.0:gtdb_class_counter=:gtdb_domain_counter=:gtdb_family_counter=:gtdb_genus_counter=:gtdb_order_counter=:gtdb_phylum_counter=:gtdb_species_counter=:heptad_counter=MCP-36H--4:lbd_counter=:length_avg=110.0:length_max=110.0:length_min=110.0:length_std=0:length_sum=110.0:mismatch_avg=11.0:mismatch_max=11.0:mismatch_min=11.0:mismatch_std=0:mismatch_sum=11.0:name=N1074283:qcovhsp_avg=99.1:qcovhsp_max=99.1:qcovhsp_min=99.1:qcovhsp_std=0:qcovhsp_sum=99.1:qend_avg=111.0:qend_max=111.0:qend_min=111.0:qend_std=0:qend_sum=111.0:qstart_avg=2.0:qstart_max=2.0:qstart_min=2.0:qstart_std=0:qstart_sum=2.0:ref_name_counter=RS_GCF_000766945.1_protein.faa_NZ_KN266210.1_152@PF00015_full_PFAM.539.727--1:scovhsp_avg=58.5:scovhsp_max=58.5:scovhsp_min=58.5:scovhsp_std=0:scovhsp_sum=58.5:send_avg=162.0:send_max=162.0:send_min=162.0:send_std=0:send_sum=162.0:sstart_avg=53.0:sstart_max=53.0:sstart_min=53.0:sstart_std=0:sstart_sum=53.0])0:1e-08[&&NHX:Sample_counter=rhiztom1--3||rhiztom2--1||rhiztom3--1:Type_counter=capture--5:besthit_avg=90.25:besthit_max=90.5:besthit_min=90.0:besthit_std=0.3535533905932738:besthit_sum=180.5:bitscore_avg=179.5:bitscore_max=185.0:bitscore_min=174.0:bitscore_std=7.7781745930520225:bitscore_sum=359.0:capture_class_counter=c__Gammaproteobacteria--5:capture_domain_counter=d__Bacteria--5:capture_family_counter=f__Cellvibrionaceae--5:capture_genus_counter=g__Cellvibrio--5:capture_order_counter=o__Pseudomonadales--5:capture_phylum_counter=p__Proteobacteria--5:capture_species_counter=s__Cellvibrio sp000263355--5:evalue_avg=1.1000525e-56:evalue_max=2.2e-56:evalue_min=1.05e-60:evalue_std=1.55556067239838e-56:evalue_sum=2.200105e-56:gapopen_avg=0.0:gapopen_max=0.0:gapopen_min=0.0:gapopen_std=0.0:gapopen_sum=0.0:gtdb_class_counter=:gtdb_domain_counter=:gtdb_family_counter=:gtdb_genus_counter=:gtdb_order_counter=:gtdb_phylum_counter=:gtdb_species_counter=:heptad_counter=MCP-36H--5:lbd_counter=:length_avg=113.0:length_max=116.0:length_min=110.0:length_std=4.242640687119285:length_sum=226.0:mismatch_avg=11.0:mismatch_max=11.0:mismatch_min=11.0:mismatch_std=0.0:mismatch_sum=22.0:name=N1074284:qcovhsp_avg=99.55:qcovhsp_max=100.0:qcovhsp_min=99.1:qcovhsp_std=0.6363961030678968:qcovhsp_sum=199.1:qend_avg=113.5:qend_max=116.0:qend_min=111.0:qend_std=3.5355339059327378:qend_sum=227.0:qstart_avg=1.5:qstart_max=2.0:qstart_min=1.0:qstart_std=0.7071067811865476:qstart_sum=3.0:ref_name_counter=RS_GCF_000766945.1_protein.faa_NZ_KN266210.1_152@PF00015_full_PFAM.539.727--2:scovhsp_avg=60.1:scovhsp_max=61.7:scovhsp_min=58.5:scovhsp_std=2.2627416997969543:scovhsp_sum=120.2:send_avg=162.0:send_max=162.0:send_min=162.0:send_std=0.0:send_sum=324.0:sstart_avg=50.0:sstart_max=53.0:sstart_min=47.0:sstart_std=4.242640687119285:sstart_sum=100.0],((RS_GCF_001183545.1_protein.faa_NZ_KQ236688.1_152@PF00015_full_PFAM.418.626:0.0346247[&&NHX:Type=GTDB:gtdb_class=c__Gammaproteobacteria:gtdb_domain=d__Bacteria:gtdb_family=f__Cellvibrionaceae:gtdb_genus=g__Cellvibrio:gtdb_order=o__Pseudomonadales:gtdb_phylum=p__Proteobacteria:gtdb_species=s__Cellvibrio sp001183545:heptad=MCP-36H:species=d__Bacteria_p__Proteobacteria_c__Gammaproteobacteria_o__Pseudomonadales_f__Cellvibrionaceae_g__Cellvibrio_s__Cellvibrio sp001183545],RS_GCF_004363885.1_protein.faa_NZ_SNZQ01000004.1_291@PF00015_full_PFAM.666.872:0.039273[&&NHX:Type=GTDB:gtdb_class=c__Gammaproteobacteria:gtdb_domain=d__Bacteria:gtdb_family=f__Cellvibrionaceae:gtdb_genus=g__Cellvibrio:gtdb_order=o__Pseudomonadales:gtdb_phylum=p__Proteobacteria:gtdb_species=s__Cellvibrio sp004363885:heptad=MCP-36H:species=d__Bacteria_p__Proteobacteria_c__Gammaproteobacteria_o__Pseudomonadales_f__Cellvibrionaceae_g__Cellvibrio_s__Cellvibrio sp004363885])0.082:0.00913694[&&NHX:Sample_counter=:Type_counter=GTDB--2:capture_class_counter=:capture_domain_counter=:capture_family_counter=:capture_genus_counter=:capture_order_counter=:capture_phylum_counter=:capture_species_counter=:evoltype=D:gtdb_class_counter=c__Gammaproteobacteria--2:gtdb_domain_counter=d__Bacteria--2:gtdb_family_counter=f__Cellvibrionaceae--2:gtdb_genus_counter=g__Cellvibrio--2:gtdb_order_counter=o__Pseudomonadales--2:gtdb_phylum_counter=p__Proteobacteria--2:gtdb_species_counter=s__Cellvibrio sp001183545--1||s__Cellvibrio sp004363885--1:heptad_counter=MCP-36H--2:lbd_counter=:lca=d__Bacteria:lca_tree=g__Cellvibrio:name=N1074287:ref_name_counter=],(GB_GCA_003056245.1_protein.faa_MVDH01000001.1_1901@PF00015_full_PFAM.668.873:0.0118806[&&NHX:Type=GTDB:gtdb_class=c__Gammaproteobacteria:gtdb_domain=d__Bacteria:gtdb_family=f__Cellvibrionaceae:gtdb_genus=g__Cellvibrio:gtdb_order=o__Pseudomonadales:gtdb_phylum=p__Proteobacteria:gtdb_species=s__Cellvibrio sp003056245:heptad=MCP-36H:species=d__Bacteria_p__Proteobacteria_c__Gammaproteobacteria_o__Pseudomonadales_f__Cellvibrionaceae_g__Cellvibrio_s__Cellvibrio sp003056245],(RS_GCF_000953825.1_protein.faa_NZ_BBUL01000096.1_43@PF00015_full_PFAM.541.746:0.0117602[&&NHX:Type=GTDB:gtdb_class=c__Gammaproteobacteria:gtdb_domain=d__Bacteria:gtdb_family=f__Cellvibrionaceae:gtdb_genus=g__Cellvibrio:gtdb_order=o__Pseudomonadales:gtdb_phylum=p__Proteobacteria:gtdb_species=s__Cellvibrio sp000953825:heptad=MCP-36H:species=d__Bacteria_p__Proteobacteria_c__Gammaproteobacteria_o__Pseudomonadales_f__Cellvibrionaceae_g__Cellvibrio_s__Cellvibrio sp000953825],RS_GCF_008806975.1_protein.faa_NZ_CP031728.1_4664@PF00015_full_PFAM.906.1102:0.0138434[&&NHX:Type=GTDB:gtdb_class=c__Gammaproteobacteria:gtdb_domain=d__Bacteria:gtdb_family=f__Cellvibrionaceae:gtdb_genus=g__Cellvibrio:gtdb_order=o__Pseudomonadales:gtdb_phylum=p__Proteobacteria:gtdb_species=s__Cellvibrio sp008806975:heptad=MCP-36H:species=d__Bacteria_p__Proteobacteria_c__Gammaproteobacteria_o__Pseudomonadales_f__Cellvibrionaceae_g__Cellvibrio_s__Cellvibrio sp008806975])0.844:0.0186432[&&NHX:Sample_counter=:Type_counter=GTDB--2:capture_class_counter=:capture_domain_counter=:capture_family_counter=:capture_genus_counter=:capture_order_counter=:capture_phylum_counter=:capture_species_counter=:evoltype=D:gtdb_class_counter=c__Gammaproteobacteria--2:gtdb_domain_counter=d__Bacteria--2:gtdb_family_counter=f__Cellvibrionaceae--2:gtdb_genus_counter=g__Cellvibrio--2:gtdb_order_counter=o__Pseudomonadales--2:gtdb_phylum_counter=p__Proteobacteria--2:gtdb_species_counter=s__Cellvibrio sp000953825--1||s__Cellvibrio sp008806975--1:heptad_counter=MCP-36H--2:lbd_counter=:lca=d__Bacteria:lca_tree=g__Cellvibrio:name=N1074291:ref_name_counter=])0.894:0.0184593[&&NHX:Sample_counter=:Type_counter=GTDB--3:capture_class_counter=:capture_domain_counter=:capture_family_counter=:capture_genus_counter=:capture_order_counter=:capture_phylum_counter=:capture_species_counter=:evoltype=D:gtdb_class_counter=c__Gammaproteobacteria--3:gtdb_domain_counter=d__Bacteria--3:gtdb_family_counter=f__Cellvibrionaceae--3:gtdb_genus_counter=g__Cellvibrio--3:gtdb_order_counter=o__Pseudomonadales--3:gtdb_phylum_counter=p__Proteobacteria--3:gtdb_species_counter=s__Cellvibrio sp000953825--1||s__Cellvibrio sp003056245--1||s__Cellvibrio sp008806975--1:heptad_counter=MCP-36H--3:lbd_counter=:lca=d__Bacteria:lca_tree=g__Cellvibrio:name=N1074292:ref_name_counter=])0.683:0.0312004[&&NHX:Sample_counter=:Type_counter=GTDB--5:capture_class_counter=:capture_domain_counter=:capture_family_counter=:capture_genus_counter=:capture_order_counter=:capture_phylum_counter=:capture_species_counter=:evoltype=D:gtdb_class_counter=c__Gammaproteobacteria--5:gtdb_domain_counter=d__Bacteria--5:gtdb_family_counter=f__Cellvibrionaceae--5:gtdb_genus_counter=g__Cellvibrio--5:gtdb_order_counter=o__Pseudomonadales--5:gtdb_phylum_counter=p__Proteobacteria--5:gtdb_species_counter=s__Cellvibrio sp000953825--1||s__Cellvibrio sp001183545--1||s__Cellvibrio sp003056245--1||s__Cellvibrio sp004363885--1||s__Cellvibrio sp008806975--1:heptad_counter=MCP-36H--5:lbd_counter=:lca=d__Bacteria:lca_tree=g__Cellvibrio:name=N1074293:ref_name_counter=])0:5e-09[&&NHX:Sample_counter=rhiztom1--3||rhiztom2--1||rhiztom3--1:Type_counter=GTDB--5||capture--5:besthit_avg=90.25:besthit_max=90.5:besthit_min=90.0:besthit_std=0.3535533905932738:besthit_sum=180.5:bitscore_avg=179.5:bitscore_max=185.0:bitscore_min=174.0:bitscore_std=7.7781745930520225:bitscore_sum=359.0:capture_class_counter=c__Gammaproteobacteria--5:capture_domain_counter=d__Bacteria--5:capture_family_counter=f__Cellvibrionaceae--5:capture_genus_counter=g__Cellvibrio--5:capture_order_counter=o__Pseudomonadales--5:capture_phylum_counter=p__Proteobacteria--5:capture_species_counter=s__Cellvibrio sp000263355--5:evalue_avg=1.1000525e-56:evalue_max=2.2e-56:evalue_min=1.05e-60:evalue_std=1.55556067239838e-56:evalue_sum=2.200105e-56:gapopen_avg=0.0:gapopen_max=0.0:gapopen_min=0.0:gapopen_std=0.0:gapopen_sum=0.0:gtdb_class_counter=c__Gammaproteobacteria--5:gtdb_domain_counter=d__Bacteria--5:gtdb_family_counter=f__Cellvibrionaceae--5:gtdb_genus_counter=g__Cellvibrio--5:gtdb_order_counter=o__Pseudomonadales--5:gtdb_phylum_counter=p__Proteobacteria--5:gtdb_species_counter=s__Cellvibrio sp000953825--1||s__Cellvibrio sp001183545--1||s__Cellvibrio sp003056245--1||s__Cellvibrio sp004363885--1||s__Cellvibrio sp008806975--1:heptad_counter=MCP-36H--10:lbd_counter=:lca_tree=g__Cellvibrio:length_avg=113.0:length_max=116.0:length_min=110.0:length_std=4.242640687119285:length_sum=226.0:mismatch_avg=11.0:mismatch_max=11.0:mismatch_min=11.0:mismatch_std=0.0:mismatch_sum=22.0:name=N1074294:qcovhsp_avg=99.55:qcovhsp_max=100.0:qcovhsp_min=99.1:qcovhsp_std=0.6363961030678968:qcovhsp_sum=199.1:qend_avg=113.5:qend_max=116.0:qend_min=111.0:qend_std=3.5355339059327378:qend_sum=227.0:qstart_avg=1.5:qstart_max=2.0:qstart_min=1.0:qstart_std=0.7071067811865476:qstart_sum=3.0:ref_name_counter=RS_GCF_000766945.1_protein.faa_NZ_KN266210.1_152@PF00015_full_PFAM.539.727--2:scovhsp_avg=60.1:scovhsp_max=61.7:scovhsp_min=58.5:scovhsp_std=2.2627416997969543:scovhsp_sum=120.2:send_avg=162.0:send_max=162.0:send_min=162.0:send_std=0.0:send_sum=324.0:sstart_avg=50.0:sstart_max=53.0:sstart_min=47.0:sstart_std=4.242640687119285:sstart_sum=100.0])0:5e-09[&&NHX:Sample_counter=rhiztom1--4||rhiztom2--1||rhiztom3--1:Type_counter=GTDB--5||capture--6:besthit_avg=90.25:besthit_max=90.5:besthit_min=90.0:besthit_std=0.3535533905932738:besthit_sum=180.5:bitscore_avg=179.5:bitscore_max=185.0:bitscore_min=174.0:bitscore_std=7.7781745930520225:bitscore_sum=359.0:capture_class_counter=c__Gammaproteobacteria--6:capture_domain_counter=d__Bacteria--6:capture_family_counter=f__Cellvibrionaceae--6:capture_genus_counter=g__Cellvibrio--6:capture_order_counter=o__Pseudomonadales--6:capture_phylum_counter=p__Proteobacteria--6:capture_species_counter=s__Cellvibrio sp000263355--6:evalue_avg=1.1000525e-56:evalue_max=2.2e-56:evalue_min=1.05e-60:evalue_std=1.55556067239838e-56:evalue_sum=2.200105e-56:gapopen_avg=0.0:gapopen_max=0.0:gapopen_min=0.0:gapopen_std=0.0:gapopen_sum=0.0:gtdb_class_counter=c__Gammaproteobacteria--5:gtdb_domain_counter=d__Bacteria--5:gtdb_family_counter=f__Cellvibrionaceae--5:gtdb_genus_counter=g__Cellvibrio--5:gtdb_order_counter=o__Pseudomonadales--5:gtdb_phylum_counter=p__Proteobacteria--5:gtdb_species_counter=s__Cellvibrio sp000953825--1||s__Cellvibrio sp001183545--1||s__Cellvibrio sp003056245--1||s__Cellvibrio sp004363885--1||s__Cellvibrio sp008806975--1:heptad_counter=MCP-36H--11:lbd_counter=:lca_tree=g__Cellvibrio:length_avg=113.0:length_max=116.0:length_min=110.0:length_std=4.242640687119285:length_sum=226.0:mismatch_avg=11.0:mismatch_max=11.0:mismatch_min=11.0:mismatch_std=0.0:mismatch_sum=22.0:name=N1074295:qcovhsp_avg=99.55:qcovhsp_max=100.0:qcovhsp_min=99.1:qcovhsp_std=0.6363961030678968:qcovhsp_sum=199.1:qend_avg=113.5:qend_max=116.0:qend_min=111.0:qend_std=3.5355339059327378:qend_sum=227.0:qstart_avg=1.5:qstart_max=2.0:qstart_min=1.0:qstart_std=0.7071067811865476:qstart_sum=3.0:ref_name_counter=RS_GCF_000766945.1_protein.faa_NZ_KN266210.1_152@PF00015_full_PFAM.539.727--2:scovhsp_avg=60.1:scovhsp_max=61.7:scovhsp_min=58.5:scovhsp_std=2.2627416997969543:scovhsp_sum=120.2:send_avg=162.0:send_max=162.0:send_min=162.0:send_std=0.0:send_sum=324.0:sstart_avg=50.0:sstart_max=53.0:sstart_min=47.0:sstart_std=4.242640687119285:sstart_sum=100.0],((b8fe7d4c-9f1e-4229-aaa4-6dcc32b8eb2e_6@MCPsignal.18.136:0.00711792[&&NHX:Sample=rhiztom1:Type=capture:besthit=90.6:bitscore=186.0:capture_class=c__Gammaproteobacteria:capture_domain=d__Bacteria:capture_family=f__Cellvibrionaceae:capture_genus=g__Cellvibrio:capture_order=o__Pseudomonadales:capture_phylum=p__Proteobacteria:capture_species=s__Cellvibrio sp000263355:evalue=4e-61:gapopen=0.0:heptad=MCP-36H:length=117.0:mismatch=11.0:qcovhsp=99.2:qend=118.0:qstart=2.0:ref_name=RS_GCF_000766945.1_protein.faa_NZ_KN266210.1_152@PF00015_full_PFAM.539.727:scovhsp=62.2:send=162.0:sstart=46.0],f97ce6b8-1cb4-54ee-8f71-dd5ea5f07abb_3@MCPsignal.168.276:5e-09[&&NHX:Sample=rhiztom2:Type=capture:besthit=89.8:bitscore=169.0:capture_class=c__Gammaproteobacteria:capture_domain=d__Bacteria:capture_family=f__Cellvibrionaceae:capture_genus=g__Cellvibrio:capture_order=o__Pseudomonadales:capture_phylum=p__Proteobacteria:capture_species=s__Cellvibrio sp000263355:evalue=1.3e-54:gapopen=0.0:heptad=MCP-36H:length=108.0:mismatch=11.0:qcovhsp=100.0:qend=108.0:qstart=1.0:ref_name=RS_GCF_000766945.1_protein.faa_NZ_KN266210.1_152@PF00015_full_PFAM.539.727:scovhsp=57.4:send=162.0:sstart=55.0])0:1.8e-08[&&NHX:Sample_counter=rhiztom1--1||rhiztom2--1:Type_counter=capture--2:besthit_avg=90.19999999999999:besthit_max=90.6:besthit_min=89.8:besthit_std=0.565685424949236:besthit_sum=180.39999999999998:bitscore_avg=177.5:bitscore_max=186.0:bitscore_min=169.0:bitscore_std=12.020815280171307:bitscore_sum=355.0:capture_class_counter=c__Gammaproteobacteria--2:capture_domain_counter=d__Bacteria--2:capture_family_counter=f__Cellvibrionaceae--2:capture_genus_counter=g__Cellvibrio--2:capture_order_counter=o__Pseudomonadales--2:capture_phylum_counter=p__Proteobacteria--2:capture_species_counter=s__Cellvibrio sp000263355--2:evalue_avg=6.500002e-55:evalue_max=1.3e-54:evalue_min=4e-61:evalue_std=9.192385326997993e-55:evalue_sum=1.3000004e-54:gapopen_avg=0.0:gapopen_max=0.0:gapopen_min=0.0:gapopen_std=0.0:gapopen_sum=0.0:gtdb_class_counter=:gtdb_domain_counter=:gtdb_family_counter=:gtdb_genus_counter=:gtdb_order_counter=:gtdb_phylum_counter=:gtdb_species_counter=:heptad_counter=MCP-36H--2:lbd_counter=:length_avg=112.5:length_max=117.0:length_min=108.0:length_std=6.363961030678928:length_sum=225.0:mismatch_avg=11.0:mismatch_max=11.0:mismatch_min=11.0:mismatch_std=0.0:mismatch_sum=22.0:name=N1074298:qcovhsp_avg=99.6:qcovhsp_max=100.0:qcovhsp_min=99.2:qcovhsp_std=0.565685424949236:qcovhsp_sum=199.2:qend_avg=113.0:qend_max=118.0:qend_min=108.0:qend_std=7.0710678118654755:qend_sum=226.0:qstart_avg=1.5:qstart_max=2.0:qstart_min=1.0:qstart_std=0.7071067811865476:qstart_sum=3.0:ref_name_counter=RS_GCF_000766945.1_protein.faa_NZ_KN266210.1_152@PF00015_full_PFAM.539.727--2:scovhsp_avg=59.8:scovhsp_max=62.2:scovhsp_min=57.4:scovhsp_std=3.394112549695431:scovhsp_sum=119.6:send_avg=162.0:send_max=162.0:send_min=162.0:send_std=0.0:send_sum=324.0:sstart_avg=50.5:sstart_max=55.0:sstart_min=46.0:sstart_std=6.363961030678928:sstart_sum=101.0],((878ca6c9-9d90-457f-9cda-b4c0c2393e47_2@MCPsignal.359.407:0.666715[&&NHX:Sample=rhizpot3:Type=capture:capture_class=c__Planctomycetia:capture_domain=d__Bacteria:capture_family=f__Gemmataceae:capture_genus=g__Gemmata:capture_order=o__Gemmatales:capture_phylum=p__Planctomycetota:capture_species=s__Gemmata massiliana:heptad=MCP-36H],(3b6f7368-41d7-46da-94ea-480dfdcfbad6_1@MCPsignal.102.224:0.107193[&&NHX:Sample=rhiztom3:Type=capture:capture_class=c__Clostridia:capture_domain=d__Bacteria:capture_family=f__Sedimentibacteraceae:capture_genus=g__UBA1535:capture_order=o__Tissierellales:capture_phylum=p__Firmicutes_A:capture_species=s__UBA1535 sp002332905:heptad=MCP-36H],8c966339-43f5-4a52-963a-9841580d7ea1_2@MCPsignal.155.310:5e-09[&&NHX:Sample=rhiztom3:Type=capture:besthit=87.7:bitscore=242.0:capture_class=c__Clostridia:capture_domain=d__Bacteria:capture_family=f__Sedimentibacteraceae:capture_genus=g__UBA1535:capture_order=o__Tissierellales:capture_phylum=p__Firmicutes_A:capture_species=s__UBA1535 sp002332905:evalue=2.52e-82:gapopen=0.0:heptad=MCP-36H:length=155.0:mismatch=19.0:qcovhsp=100.0:qend=155.0:qstart=1.0:ref_name=RS_GCF_015182315.1_protein.faa_NZ_PRDL01000001.1_2847@PF00015_full_PFAM.409.612:scovhsp=76.4:send=164.0:sstart=10.0])0:7e-09[&&NHX:Sample_counter=rhiztom3--2:Type_counter=capture--2:besthit_avg=87.7:besthit_max=87.7:besthit_min=87.7:besthit_std=0:besthit_sum=87.7:bitscore_avg=242.0:bitscore_max=242.0:bitscore_min=242.0:bitscore_std=0:bitscore_sum=242.0:capture_class_counter=c__Clostridia--2:capture_domain_counter=d__Bacteria--2:capture_family_counter=f__Sedimentibacteraceae--2:capture_genus_counter=g__UBA1535--2:capture_order_counter=o__Tissierellales--2:capture_phylum_counter=p__Firmicutes_A--2:capture_species_counter=s__UBA1535 sp002332905--2:evalue_avg=2.52e-82:evalue_max=2.52e-82:evalue_min=2.52e-82:evalue_std=0:evalue_sum=2.52e-82:gapopen_avg=0.0:gapopen_max=0.0:gapopen_min=0.0:gapopen_std=0:gapopen_sum=0.0:gtdb_class_counter=:gtdb_domain_counter=:gtdb_family_counter=:gtdb_genus_counter=:gtdb_order_counter=:gtdb_phylum_counter=:gtdb_species_counter=:heptad_counter=MCP-36H--2:lbd_counter=:length_avg=155.0:length_max=155.0:length_min=155.0:length_std=0:length_sum=155.0:mismatch_avg=19.0:mismatch_max=19.0:mismatch_min=19.0:mismatch_std=0:mismatch_sum=19.0:name=N1074302:qcovhsp_avg=100.0:qcovhsp_max=100.0:qcovhsp_min=100.0:qcovhsp_std=0:qcovhsp_sum=100.0:qend_avg=155.0:qend_max=155.0:qend_min=155.0:qend_std=0:qend_sum=155.0:qstart_avg=1.0:qstart_max=1.0:qstart_min=1.0:qstart_std=0:qstart_sum=1.0:ref_name_counter=RS_GCF_015182315.1_protein.faa_NZ_PRDL01000001.1_2847@PF00015_full_PFAM.409.612--1:scovhsp_avg=76.4:scovhsp_max=76.4:scovhsp_min=76.4:scovhsp_std=0:scovhsp_sum=76.4:send_avg=164.0:send_max=164.0:send_min=164.0:send_std=0:send_sum=164.0:sstart_avg=10.0:sstart_max=10.0:sstart_min=10.0:sstart_std=0:sstart_sum=10.0])0.46:0.046553[&&NHX:Sample_counter=rhizpot3--1||rhiztom3--2:Type_counter=capture--3:besthit_avg=87.7:besthit_max=87.7:besthit_min=87.7:besthit_std=0:besthit_sum=87.7:bitscore_avg=242.0:bitscore_max=242.0:bitscore_min=242.0:bitscore_std=0:bitscore_sum=242.0:capture_class_counter=c__Clostridia--2||c__Planctomycetia--1:capture_domain_counter=d__Bacteria--3:capture_family_counter=f__Gemmataceae--1||f__Sedimentibacteraceae--2:capture_genus_counter=g__Gemmata--1||g__UBA1535--2:capture_order_counter=o__Gemmatales--1||o__Tissierellales--2:capture_phylum_counter=p__Firmicutes_A--2||p__Planctomycetota--1:capture_species_counter=s__Gemmata massiliana--1||s__UBA1535 sp002332905--2:evalue_avg=2.52e-82:evalue_max=2.52e-82:evalue_min=2.52e-82:evalue_std=0:evalue_sum=2.52e-82:gapopen_avg=0.0:gapopen_max=0.0:gapopen_min=0.0:gapopen_std=0:gapopen_sum=0.0:gtdb_class_counter=:gtdb_domain_counter=:gtdb_family_counter=:gtdb_genus_counter=:gtdb_order_counter=:gtdb_phylum_counter=:gtdb_species_counter=:heptad_counter=MCP-36H--3:lbd_counter=:length_avg=155.0:length_max=155.0:length_min=155.0:length_std=0:length_sum=155.0:mismatch_avg=19.0:mismatch_max=19.0:mismatch_min=19.0:mismatch_std=0:mismatch_sum=19.0:name=N1074303:qcovhsp_avg=100.0:qcovhsp_max=100.0:qcovhsp_min=100.0:qcovhsp_std=0:qcovhsp_sum=100.0:qend_avg=155.0:qend_max=155.0:qend_min=155.0:qend_std=0:qend_sum=155.0:qstart_avg=1.0:qstart_max=1.0:qstart_min=1.0:qstart_std=0:qstart_sum=1.0:ref_name_counter=RS_GCF_015182315.1_protein.faa_NZ_PRDL01000001.1_2847@PF00015_full_PFAM.409.612--1:scovhsp_avg=76.4:scovhsp_max=76.4:scovhsp_min=76.4:scovhsp_std=0:scovhsp_sum=76.4:send_avg=164.0:send_max=164.0:send_min=164.0:send_std=0:send_sum=164.0:sstart_avg=10.0:sstart_max=10.0:sstart_min=10.0:sstart_std=0:sstart_sum=10.0],GB_GCA_005801205.1_protein.faa_SYDJ01000081.1_6@PF00015_full_PFAM.1.151:0.0210665[&&NHX:Type=GTDB:gtdb_class=c__Gammaproteobacteria:gtdb_domain=d__Bacteria:gtdb_family=f__Cellvibrionaceae:gtdb_genus=g__Cellvibrio:gtdb_order=o__Pseudomonadales:gtdb_phylum=p__Proteobacteria:gtdb_species=s__Cellvibrio sp005801205:heptad=MCP-36H:species=d__Bacteria_p__Proteobacteria_c__Gammaproteobacteria_o__Pseudomonadales_f__Cellvibrionaceae_g__Cellvibrio_s__Cellvibrio sp005801205])0.962:0.0596501[&&NHX:Sample_counter=rhizpot3--1||rhiztom3--2:Type_counter=GTDB--1||capture--3:besthit_avg=87.7:besthit_max=87.7:besthit_min=87.7:besthit_std=0:besthit_sum=87.7:bitscore_avg=242.0:bitscore_max=242.0:bitscore_min=242.0:bitscore_std=0:bitscore_sum=242.0:capture_class_counter=c__Clostridia--2||c__Planctomycetia--1:capture_domain_counter=d__Bacteria--3:capture_family_counter=f__Gemmataceae--1||f__Sedimentibacteraceae--2:capture_genus_counter=g__Gemmata--1||g__UBA1535--2:capture_order_counter=o__Gemmatales--1||o__Tissierellales--2:capture_phylum_counter=p__Firmicutes_A--2||p__Planctomycetota--1:capture_species_counter=s__Gemmata massiliana--1||s__UBA1535 sp002332905--2:evalue_avg=2.52e-82:evalue_max=2.52e-82:evalue_min=2.52e-82:evalue_std=0:evalue_sum=2.52e-82:gapopen_avg=0.0:gapopen_max=0.0:gapopen_min=0.0:gapopen_std=0:gapopen_sum=0.0:gtdb_class_counter=c__Gammaproteobacteria--1:gtdb_domain_counter=d__Bacteria--1:gtdb_family_counter=f__Cellvibrionaceae--1:gtdb_genus_counter=g__Cellvibrio--1:gtdb_order_counter=o__Pseudomonadales--1:gtdb_phylum_counter=p__Proteobacteria--1:gtdb_species_counter=s__Cellvibrio sp005801205--1:heptad_counter=MCP-36H--4:lbd_counter=:lca_tree=s__Cellvibrio sp005801205:length_avg=155.0:length_max=155.0:length_min=155.0:length_std=0:length_sum=155.0:mismatch_avg=19.0:mismatch_max=19.0:mismatch_min=19.0:mismatch_std=0:mismatch_sum=19.0:name=N1074305:qcovhsp_avg=100.0:qcovhsp_max=100.0:qcovhsp_min=100.0:qcovhsp_std=0:qcovhsp_sum=100.0:qend_avg=155.0:qend_max=155.0:qend_min=155.0:qend_std=0:qend_sum=155.0:qstart_avg=1.0:qstart_max=1.0:qstart_min=1.0:qstart_std=0:qstart_sum=1.0:ref_name_counter=RS_GCF_015182315.1_protein.faa_NZ_PRDL01000001.1_2847@PF00015_full_PFAM.409.612--1:scovhsp_avg=76.4:scovhsp_max=76.4:scovhsp_min=76.4:scovhsp_std=0:scovhsp_sum=76.4:send_avg=164.0:send_max=164.0:send_min=164.0:send_std=0:send_sum=164.0:sstart_avg=10.0:sstart_max=10.0:sstart_min=10.0:sstart_std=0:sstart_sum=10.0])0:5e-09[&&NHX:Sample_counter=rhizpot3--1||rhiztom1--1||rhiztom2--1||rhiztom3--2:Type_counter=GTDB--1||capture--5:besthit_avg=89.36666666666667:besthit_max=90.6:besthit_min=87.7:besthit_std=1.4977761292440606:besthit_sum=268.1:bitscore_avg=199.0:bitscore_max=242.0:bitscore_min=169.0:bitscore_std=38.19685850956856:bitscore_sum=597.0:capture_class_counter=c__Clostridia--2||c__Gammaproteobacteria--2||c__Planctomycetia--1:capture_domain_counter=d__Bacteria--5:capture_family_counter=f__Cellvibrionaceae--2||f__Gemmataceae--1||f__Sedimentibacteraceae--2:capture_genus_counter=g__Cellvibrio--2||g__Gemmata--1||g__UBA1535--2:capture_order_counter=o__Gemmatales--1||o__Pseudomonadales--2||o__Tissierellales--2:capture_phylum_counter=p__Firmicutes_A--2||p__Planctomycetota--1||p__Proteobacteria--2:capture_species_counter=s__Cellvibrio sp000263355--2||s__Gemmata massiliana--1||s__UBA1535 sp002332905--2:evalue_avg=4.333334666666667e-55:evalue_max=1.3e-54:evalue_min=2.52e-82:evalue_std=7.505552344764864e-55:evalue_sum=1.3000004e-54:gapopen_avg=0.0:gapopen_max=0.0:gapopen_min=0.0:gapopen_std=0.0:gapopen_sum=0.0:gtdb_class_counter=c__Gammaproteobacteria--1:gtdb_domain_counter=d__Bacteria--1:gtdb_family_counter=f__Cellvibrionaceae--1:gtdb_genus_counter=g__Cellvibrio--1:gtdb_order_counter=o__Pseudomonadales--1:gtdb_phylum_counter=p__Proteobacteria--1:gtdb_species_counter=s__Cellvibrio sp005801205--1:heptad_counter=MCP-36H--6:lbd_counter=:lca_tree=s__Cellvibrio sp005801205:length_avg=126.66666666666667:length_max=155.0:length_min=108.0:length_std=24.94660965609021:length_sum=380.0:mismatch_avg=13.666666666666666:mismatch_max=19.0:mismatch_min=11.0:mismatch_std=4.618802153517006:mismatch_sum=41.0:name=N1074306:qcovhsp_avg=99.73333333333333:qcovhsp_max=100.0:qcovhsp_min=99.2:qcovhsp_std=0.461880215351699:qcovhsp_sum=299.2:qend_avg=127.0:qend_max=155.0:qend_min=108.0:qend_std=24.758836806279895:qend_sum=381.0:qstart_avg=1.3333333333333333:qstart_max=2.0:qstart_min=1.0:qstart_std=0.5773502691896257:qstart_sum=4.0:ref_name_counter=RS_GCF_000766945.1_protein.faa_NZ_KN266210.1_152@PF00015_full_PFAM.539.727--2||RS_GCF_015182315.1_protein.faa_NZ_PRDL01000001.1_2847@PF00015_full_PFAM.409.612--1:scovhsp_avg=65.33333333333333:scovhsp_max=76.4:scovhsp_min=57.4:scovhsp_std=9.879946018745922:scovhsp_sum=196.0:send_avg=162.66666666666666:send_max=164.0:send_min=162.0:send_std=1.1547005383792515:send_sum=488.0:sstart_avg=37.0:sstart_max=55.0:sstart_min=10.0:sstart_std=23.811761799581316:sstart_sum=111.0])0.875:0.00515854[&&NHX:Sample_counter=rhizpot3--1||rhiztom1--5||rhiztom2--2||rhiztom3--3:Type_counter=GTDB--6||capture--11:besthit_avg=89.72:besthit_max=90.6:besthit_min=87.7:besthit_std=1.1777096416349806:besthit_sum=448.6:bitscore_avg=191.2:bitscore_max=242.0:bitscore_min=169.0:bitscore_std=29.30358339862209:bitscore_sum=956.0:capture_class_counter=c__Clostridia--2||c__Gammaproteobacteria--8||c__Planctomycetia--1:capture_domain_counter=d__Bacteria--11:capture_family_counter=f__Cellvibrionaceae--8||f__Gemmataceae--1||f__Sedimentibacteraceae--2:capture_genus_counter=g__Cellvibrio--8||g__Gemmata--1||g__UBA1535--2:capture_order_counter=o__Gemmatales--1||o__Pseudomonadales--8||o__Tissierellales--2:capture_phylum_counter=p__Firmicutes_A--2||p__Planctomycetota--1||p__Proteobacteria--8:capture_species_counter=s__Cellvibrio sp000263355--8||s__Gemmata massiliana--1||s__UBA1535 sp002332905--2:evalue_avg=2.6440028999999998e-55:evalue_max=1.3e-54:evalue_min=2.52e-82:evalue_std=5.789962075093502e-55:evalue_sum=1.32200145e-54:gapopen_avg=0.0:gapopen_max=0.0:gapopen_min=0.0:gapopen_std=0.0:gapopen_sum=0.0:gtdb_class_counter=c__Gammaproteobacteria--6:gtdb_domain_counter=d__Bacteria--6:gtdb_family_counter=f__Cellvibrionaceae--6:gtdb_genus_counter=g__Cellvibrio--6:gtdb_order_counter=o__Pseudomonadales--6:gtdb_phylum_counter=p__Proteobacteria--6:gtdb_species_counter=s__Cellvibrio sp000953825--1||s__Cellvibrio sp001183545--1||s__Cellvibrio sp003056245--1||s__Cellvibrio sp004363885--1||s__Cellvibrio sp005801205--1||s__Cellvibrio sp008806975--1:heptad_counter=MCP-36H--17:lbd_counter=:lca_tree=g__Cellvibrio:length_avg=121.2:length_max=155.0:length_min=108.0:length_std=19.279522815671555:length_sum=606.0:mismatch_avg=12.6:mismatch_max=19.0:mismatch_min=11.0:mismatch_std=3.5777087639996643:mismatch_sum=63.0:name=N1074307:qcovhsp_avg=99.66:qcovhsp_max=100.0:qcovhsp_min=99.1:qcovhsp_std=0.4669047011971511:qcovhsp_sum=498.3:qend_avg=121.6:qend_max=155.0:qend_min=108.0:qend_std=19.086644545335883:qend_sum=608.0:qstart_avg=1.4:qstart_max=2.0:qstart_min=1.0:qstart_std=0.5477225575051661:qstart_sum=7.0:ref_name_counter=RS_GCF_000766945.1_protein.faa_NZ_KN266210.1_152@PF00015_full_PFAM.539.727--4||RS_GCF_015182315.1_protein.faa_NZ_PRDL01000001.1_2847@PF00015_full_PFAM.409.612--1:scovhsp_avg=63.239999999999995:scovhsp_max=76.4:scovhsp_min=57.4:scovhsp_std=7.635640117239682:scovhsp_sum=316.2:send_avg=162.4:send_max=164.0:send_min=162.0:send_std=0.8944271909999159:send_sum=812.0:sstart_avg=42.2:sstart_max=55.0:sstart_min=10.0:sstart_std=18.403803954617644:sstart_sum=211.0],((9fe93a27-9591-47ae-b31d-de4791e5dfb0_3@MCPsignal.92.184:0.0662704[&&NHX:Sample=rhizpot1:Type=capture:capture_class=c__Gammaproteobacteria:capture_domain=d__Bacteria:capture_family=f__Shewanellaceae:capture_genus=g__Shewanella:capture_order=o__Enterobacterales:capture_phylum=p__Proteobacteria:capture_species=s__Shewanella sp000203935:heptad=MCP-36H],GB_GCA_002483145.1_protein.faa_DLHJ01000019.1_336@PF00015_full_PFAM.542.741:0.0143049[&&NHX:Type=GTDB:gtdb_class=c__Gammaproteobacteria:gtdb_domain=d__Bacteria:gtdb_family=f__Cellvibrionaceae:gtdb_genus=g__Cellvibrio:gtdb_order=o__Pseudomonadales:gtdb_phylum=p__Proteobacteria:gtdb_species=s__Cellvibrio sp002483145:heptad=MCP-36H:species=d__Bacteria_p__Proteobacteria_c__Gammaproteobacteria_o__Pseudomonadales_f__Cellvibrionaceae_g__Cellvibrio_s__Cellvibrio sp002483145])0:5e-09[&&NHX:Sample_counter=rhizpot1--1:Type_counter=GTDB--1||capture--1:capture_class_counter=c__Gammaproteobacteria--1:capture_domain_counter=d__Bacteria--1:capture_family_counter=f__Shewanellaceae--1:capture_genus_counter=g__Shewanella--1:capture_order_counter=o__Enterobacterales--1:capture_phylum_counter=p__Proteobacteria--1:capture_species_counter=s__Shewanella sp000203935--1:gtdb_class_counter=c__Gammaproteobacteria--1:gtdb_domain_counter=d__Bacteria--1:gtdb_family_counter=f__Cellvibrionaceae--1:gtdb_genus_counter=g__Cellvibrio--1:gtdb_order_counter=o__Pseudomonadales--1:gtdb_phylum_counter=p__Proteobacteria--1:gtdb_species_counter=s__Cellvibrio sp002483145--1:heptad_counter=MCP-36H--2:lbd_counter=:lca_tree=s__Cellvibrio sp002483145:name=N1074310:ref_name_counter=],(GB_GCA_003524365.1_protein.faa_DQHS01000306.1_9@PF00015_full_PFAM.543.745:5e-09[&&NHX:Type=GTDB:gtdb_class=c__Gammaproteobacteria:gtdb_domain=d__Bacteria:gtdb_family=f__Cellvibrionaceae:gtdb_genus=g__Cellvibrio:gtdb_order=o__Pseudomonadales:gtdb_phylum=p__Proteobacteria:gtdb_species=s__Cellvibrio sp003524365:heptad=MCP-36H:species=d__Bacteria_p__Proteobacteria_c__Gammaproteobacteria_o__Pseudomonadales_f__Cellvibrionaceae_g__Cellvibrio_s__Cellvibrio sp003524365],2b33e6e4-33cc-4029-8b30-22004fa8d6a8_5@MCPsignal.23.129:0.00782846[&&NHX:Sample=rhiztom1:Type=capture:capture_class=c__Moduliflexia:capture_domain=d__Bacteria:capture_family=f__Moduliflexaceae:capture_genus=g__Vecturithrix:capture_order=o__Moduliflexales:capture_phylum=p__Moduliflexota:capture_species=s__Vecturithrix granuli:heptad=MCP-36H])0:5e-09[&&NHX:Sample_counter=rhiztom1--1:Type_counter=GTDB--1||capture--1:capture_class_counter=c__Moduliflexia--1:capture_domain_counter=d__Bacteria--1:capture_family_counter=f__Moduliflexaceae--1:capture_genus_counter=g__Vecturithrix--1:capture_order_counter=o__Moduliflexales--1:capture_phylum_counter=p__Moduliflexota--1:capture_species_counter=s__Vecturithrix granuli--1:gtdb_class_counter=c__Gammaproteobacteria--1:gtdb_domain_counter=d__Bacteria--1:gtdb_family_counter=f__Cellvibrionaceae--1:gtdb_genus_counter=g__Cellvibrio--1:gtdb_order_counter=o__Pseudomonadales--1:gtdb_phylum_counter=p__Proteobacteria--1:gtdb_species_counter=s__Cellvibrio sp003524365--1:heptad_counter=MCP-36H--2:lbd_counter=:lca_tree=s__Cellvibrio sp003524365:name=N1074313:ref_name_counter=])0.906:0.0123383[&&NHX:Sample_counter=rhizpot1--1||rhiztom1--1:Type_counter=GTDB--2||capture--2:capture_class_counter=c__Gammaproteobacteria--1||c__Moduliflexia--1:capture_domain_counter=d__Bacteria--2:capture_family_counter=f__Moduliflexaceae--1||f__Shewanellaceae--1:capture_genus_counter=g__Shewanella--1||g__Vecturithrix--1:capture_order_counter=o__Enterobacterales--1||o__Moduliflexales--1:capture_phylum_counter=p__Moduliflexota--1||p__Proteobacteria--1:capture_species_counter=s__Shewanella sp000203935--1||s__Vecturithrix granuli--1:gtdb_class_counter=c__Gammaproteobacteria--2:gtdb_domain_counter=d__Bacteria--2:gtdb_family_counter=f__Cellvibrionaceae--2:gtdb_genus_counter=g__Cellvibrio--2:gtdb_order_counter=o__Pseudomonadales--2:gtdb_phylum_counter=p__Proteobacteria--2:gtdb_species_counter=s__Cellvibrio sp002483145--1||s__Cellvibrio sp003524365--1:heptad_counter=MCP-36H--4:lbd_counter=:lca_tree=g__Cellvibrio:name=N1074314:ref_name_counter=])0:5e-09[&&NHX:Sample_counter=rhizpot1--1||rhizpot3--1||rhiztom1--6||rhiztom2--2||rhiztom3--3:Type_counter=GTDB--8||capture--13:besthit_avg=89.72:besthit_max=90.6:besthit_min=87.7:besthit_std=1.1777096416349806:besthit_sum=448.6:bitscore_avg=191.2:bitscore_max=242.0:bitscore_min=169.0:bitscore_std=29.30358339862209:bitscore_sum=956.0:capture_class_counter=c__Clostridia--2||c__Gammaproteobacteria--9||c__Moduliflexia--1||c__Planctomycetia--1:capture_domain_counter=d__Bacteria--13:capture_family_counter=f__Cellvibrionaceae--8||f__Gemmataceae--1||f__Moduliflexaceae--1||f__Sedimentibacteraceae--2||f__Shewanellaceae--1:capture_genus_counter=g__Cellvibrio--8||g__Gemmata--1||g__Shewanella--1||g__UBA1535--2||g__Vecturithrix--1:capture_order_counter=o__Enterobacterales--1||o__Gemmatales--1||o__Moduliflexales--1||o__Pseudomonadales--8||o__Tissierellales--2:capture_phylum_counter=p__Firmicutes_A--2||p__Moduliflexota--1||p__Planctomycetota--1||p__Proteobacteria--9:capture_species_counter=s__Cellvibrio sp000263355--8||s__Gemmata massiliana--1||s__Shewanella sp000203935--1||s__UBA1535 sp002332905--2||s__Vecturithrix granuli--1:evalue_avg=2.6440028999999998e-55:evalue_max=1.3e-54:evalue_min=2.52e-82:evalue_std=5.789962075093502e-55:evalue_sum=1.32200145e-54:gapopen_avg=0.0:gapopen_max=0.0:gapopen_min=0.0:gapopen_std=0.0:gapopen_sum=0.0:gtdb_class_counter=c__Gammaproteobacteria--8:gtdb_domain_counter=d__Bacteria--8:gtdb_family_counter=f__Cellvibrionaceae--8:gtdb_genus_counter=g__Cellvibrio--8:gtdb_order_counter=o__Pseudomonadales--8:gtdb_phylum_counter=p__Proteobacteria--8:gtdb_species_counter=s__Cellvibrio sp000953825--1||s__Cellvibrio sp001183545--1||s__Cellvibrio sp002483145--1||s__Cellvibrio sp003056245--1||s__Cellvibrio sp003524365--1||s__Cellvibrio sp004363885--1||s__Cellvibrio sp005801205--1||s__Cellvibrio sp008806975--1:heptad_counter=MCP-36H--21:lbd_counter=:lca_tree=g__Cellvibrio:length_avg=121.2:length_max=155.0:length_min=108.0:length_std=19.279522815671555:length_sum=606.0:mismatch_avg=12.6:mismatch_max=19.0:mismatch_min=11.0:mismatch_std=3.5777087639996643:mismatch_sum=63.0:name=N1074315:qcovhsp_avg=99.66:qcovhsp_max=100.0:qcovhsp_min=99.1:qcovhsp_std=0.4669047011971511:qcovhsp_sum=498.3:qend_avg=121.6:qend_max=155.0:qend_min=108.0:qend_std=19.086644545335883:qend_sum=608.0:qstart_avg=1.4:qstart_max=2.0:qstart_min=1.0:qstart_std=0.5477225575051661:qstart_sum=7.0:ref_name_counter=RS_GCF_000766945.1_protein.faa_NZ_KN266210.1_152@PF00015_full_PFAM.539.727--4||RS_GCF_015182315.1_protein.faa_NZ_PRDL01000001.1_2847@PF00015_full_PFAM.409.612--1:scovhsp_avg=63.239999999999995:scovhsp_max=76.4:scovhsp_min=57.4:scovhsp_std=7.635640117239682:scovhsp_sum=316.2:send_avg=162.4:send_max=164.0:send_min=162.0:send_std=0.8944271909999159:send_sum=812.0:sstart_avg=42.2:sstart_max=55.0:sstart_min=10.0:sstart_std=18.403803954617644:sstart_sum=211.0])0:5e-09[&&NHX:Sample_counter=rhizpot1--1||rhizpot3--1||rhiztom1--8||rhiztom2--2||rhiztom3--4:Type_counter=GTDB--8||capture--16:besthit_avg=87.75:besthit_max=90.6:besthit_min=77.9:besthit_std=4.939129477954589:besthit_sum=526.5:bitscore_avg=188.33333333333334:bitscore_max=242.0:bitscore_min=169.0:bitscore_std=27.134234219278543:bitscore_sum=1130.0:capture_class_counter=c__Clostridia--2||c__Gammaproteobacteria--11||c__Moduliflexia--2||c__Planctomycetia--1:capture_domain_counter=d__Bacteria--16:capture_family_counter=f__Burkholderiaceae--1||f__Cellvibrionaceae--8||f__Enterobacteriaceae--1||f__Gemmataceae--1||f__Moduliflexaceae--2||f__Sedimentibacteraceae--2||f__Shewanellaceae--1:capture_genus_counter=g__Cellvibrio--8||g__Curvibacter--1||g__Gemmata--1||g__Shewanella--1||g__UBA1535--2||g__UBA7405--1||g__Vecturithrix--2:capture_order_counter=o__Burkholderiales--1||o__Enterobacterales--2||o__Gemmatales--1||o__Moduliflexales--2||o__Pseudomonadales--8||o__Tissierellales--2:capture_phylum_counter=p__Firmicutes_A--2||p__Moduliflexota--2||p__Planctomycetota--1||p__Proteobacteria--11:capture_species_counter=s__Cellvibrio sp000263355--8||s__Curvibacter sp003987795--1||s__Gemmata massiliana--1||s__Shewanella sp000203935--1||s__UBA1535 sp002332905--2||s__UBA7405 sp002469605--1||s__Vecturithrix granuli--2:evalue_avg=2.3315024166666667e-55:evalue_max=1.3e-54:evalue_min=2.52e-82:evalue_std=5.2349659003013794e-55:evalue_sum=1.39890145e-54:gapopen_avg=0.6666666666666666:gapopen_max=4.0:gapopen_min=0.0:gapopen_std=1.632993161855452:gapopen_sum=4.0:gtdb_class_counter=c__Gammaproteobacteria--8:gtdb_domain_counter=d__Bacteria--8:gtdb_family_counter=f__Cellvibrionaceae--8:gtdb_genus_counter=g__Cellvibrio--8:gtdb_order_counter=o__Pseudomonadales--8:gtdb_phylum_counter=p__Proteobacteria--8:gtdb_species_counter=s__Cellvibrio sp000953825--1||s__Cellvibrio sp001183545--1||s__Cellvibrio sp002483145--1||s__Cellvibrio sp003056245--1||s__Cellvibrio sp003524365--1||s__Cellvibrio sp004363885--1||s__Cellvibrio sp005801205--1||s__Cellvibrio sp008806975--1:heptad_counter=MCP-36H--24:lbd_counter=:lca_tree=g__Cellvibrio:length_avg=124.33333333333333:length_max=155.0:length_min=108.0:length_std=18.875027593798816:length_sum=746.0:mismatch_avg=14.833333333333334:mismatch_max=26.0:mismatch_min=11.0:mismatch_std=6.337717780610515:mismatch_sum=89.0:name=N1074316:qcovhsp_avg=99.71666666666665:qcovhsp_max=100.0:qcovhsp_min=99.1:qcovhsp_std=0.4400757510550513:qcovhsp_sum=598.3:qend_avg=124.33333333333333:qend_max=155.0:qend_min=108.0:qend_std=18.33757526683031:qend_sum=746.0:qstart_avg=1.3333333333333333:qstart_max=2.0:qstart_min=1.0:qstart_std=0.5163977794943223:qstart_sum=8.0:ref_name_counter=RS_GCF_000766945.1_protein.faa_NZ_KN266210.1_152@PF00015_full_PFAM.539.727--4||RS_GCF_000953825.1_protein.faa_NZ_BBUL01000096.1_43@PF00015_full_PFAM.541.746--1||RS_GCF_015182315.1_protein.faa_NZ_PRDL01000001.1_2847@PF00015_full_PFAM.409.612--1:scovhsp_avg=63.833333333333336:scovhsp_max=76.4:scovhsp_min=57.4:scovhsp_std=6.982454200828437:scovhsp_sum=383.0:send_avg=160.83333333333334:send_max=164.0:send_min=153.0:send_std=3.920034013457876:send_sum=965.0:sstart_avg=38.0:sstart_max=55.0:sstart_min=10.0:sstart_std=19.411336893681487:sstart_sum=228.0],(c282c2aa-3be7-42be-a1e0-af2512c4ef1f_3@MCPsignal.89.160:5e-09[&&NHX:Sample=rhiztom1:Type=capture:capture_class=c__Alphaproteobacteria:capture_domain=d__Bacteria:capture_family=f__Rhodobacteraceae:capture_genus=g__Palleronia:capture_order=o__Rhodobacterales:capture_phylum=p__Proteobacteria:capture_species=s__Palleronia abyssalis:heptad=MCP-36H],((ae9a1dcb-d86c-45bb-92c2-36d4700a2bc8_1@MCPsignal.285.427:0.0288447[&&NHX:Sample=rhiztom2:Type=capture:besthit=87.8:bitscore=210.0:capture_class=c__Clostridia:capture_domain=d__Bacteria:capture_family=f__Ruminococcaceae:capture_genus=g__Ruminococcus_D:capture_order=o__Oscillospirales:capture_phylum=p__Firmicutes_A:capture_species=s__Ruminococcus_D albus:evalue=8.7e-70:gapopen=0.0:heptad=MCP-36H:length=139.0:mismatch=17.0:qcovhsp=97.9:qend=139.0:qstart=1.0:ref_name=GB_GCA_003524365.1_protein.faa_DQHS01000306.1_9@PF00015_full_PFAM.543.745:scovhsp=68.8:send=145.0:sstart=7.0],6f4db524-6d9e-43f3-b5a5-4f8b6925fa2a_6@MCPsignal.34.147:0.179817[&&NHX:Sample=rhiztom2:Type=capture:besthit=75.7:bitscore=140.0:capture_class=c__Gammaproteobacteria:capture_domain=d__Bacteria:capture_family=f__Cellvibrionaceae:capture_genus=g__Cellvibrio:capture_order=o__Pseudomonadales:capture_phylum=p__Proteobacteria:capture_species=s__Cellvibrio sp000263355:evalue=8.1e-43:gapopen=2.0:heptad=MCP-36H:length=115.0:mismatch=25.0:qcovhsp=100.0:qend=113.0:qstart=1.0:ref_name=RS_GCF_008806955.1_protein.faa_NZ_CP031727.1_3342@PF00015_full_PFAM.540.742:scovhsp=56.4:send=122.0:sstart=9.0])0.908:0.0792765[&&NHX:Sample_counter=rhiztom2--2:Type_counter=capture--2:besthit_avg=81.75:besthit_max=87.8:besthit_min=75.7:besthit_std=8.55599205235722:besthit_sum=163.5:bitscore_avg=175.0:bitscore_max=210.0:bitscore_min=140.0:bitscore_std=49.49747468305833:bitscore_sum=350.0:capture_class_counter=c__Clostridia--1||c__Gammaproteobacteria--1:capture_domain_counter=d__Bacteria--2:capture_family_counter=f__Cellvibrionaceae--1||f__Ruminococcaceae--1:capture_genus_counter=g__Cellvibrio--1||g__Ruminococcus_D--1:capture_order_counter=o__Oscillospirales--1||o__Pseudomonadales--1:capture_phylum_counter=p__Firmicutes_A--1||p__Proteobacteria--1:capture_species_counter=s__Cellvibrio sp000263355--1||s__Ruminococcus_D albus--1:evalue_avg=4.05e-43:evalue_max=8.1e-43:evalue_min=8.7e-70:evalue_std=5.727564927611035e-43:evalue_sum=8.1e-43:gapopen_avg=1.0:gapopen_max=2.0:gapopen_min=0.0:gapopen_std=1.4142135623730951:gapopen_sum=2.0:gtdb_class_counter=:gtdb_domain_counter=:gtdb_family_counter=:gtdb_genus_counter=:gtdb_order_counter=:gtdb_phylum_counter=:gtdb_species_counter=:heptad_counter=MCP-36H--2:lbd_counter=:length_avg=127.0:length_max=139.0:length_min=115.0:length_std=16.97056274847714:length_sum=254.0:mismatch_avg=21.0:mismatch_max=25.0:mismatch_min=17.0:mismatch_std=5.656854249492381:mismatch_sum=42.0:name=N1074320:qcovhsp_avg=98.95:qcovhsp_max=100.0:qcovhsp_min=97.9:qcovhsp_std=1.4849242404917458:qcovhsp_sum=197.9:qend_avg=126.0:qend_max=139.0:qend_min=113.0:qend_std=18.384776310850235:qend_sum=252.0:qstart_avg=1.0:qstart_max=1.0:qstart_min=1.0:qstart_std=0.0:qstart_sum=2.0:ref_name_counter=GB_GCA_003524365.1_protein.faa_DQHS01000306.1_9@PF00015_full_PFAM.543.745--1||RS_GCF_008806955.1_protein.faa_NZ_CP031727.1_3342@PF00015_full_PFAM.540.742--1:scovhsp_avg=62.599999999999994:scovhsp_max=68.8:scovhsp_min=56.4:scovhsp_std=8.768124086713188:scovhsp_sum=125.19999999999999:send_avg=133.5:send_max=145.0:send_min=122.0:send_std=16.263455967290593:send_sum=267.0:sstart_avg=8.0:sstart_max=9.0:sstart_min=7.0:sstart_std=1.4142135623730951:sstart_sum=16.0],a0ea09dc-b930-4c26-b10b-ec727ff44147_2@MCPsignal.21.113:0.00707259[&&NHX:Sample=rhiztom1:Type=capture:capture_class=c__Moduliflexia:capture_domain=d__Bacteria:capture_family=f__Moduliflexaceae:capture_genus=g__Vecturithrix:capture_order=o__Moduliflexales:capture_phylum=p__Moduliflexota:capture_species=s__Vecturithrix granuli:heptad=MCP-36H])0.641:0.00867005[&&NHX:Sample_counter=rhiztom1--1||rhiztom2--2:Type_counter=capture--3:besthit_avg=81.75:besthit_max=87.8:besthit_min=75.7:besthit_std=8.55599205235722:besthit_sum=163.5:bitscore_avg=175.0:bitscore_max=210.0:bitscore_min=140.0:bitscore_std=49.49747468305833:bitscore_sum=350.0:capture_class_counter=c__Clostridia--1||c__Gammaproteobacteria--1||c__Moduliflexia--1:capture_domain_counter=d__Bacteria--3:capture_family_counter=f__Cellvibrionaceae--1||f__Moduliflexaceae--1||f__Ruminococcaceae--1:capture_genus_counter=g__Cellvibrio--1||g__Ruminococcus_D--1||g__Vecturithrix--1:capture_order_counter=o__Moduliflexales--1||o__Oscillospirales--1||o__Pseudomonadales--1:capture_phylum_counter=p__Firmicutes_A--1||p__Moduliflexota--1||p__Proteobacteria--1:capture_species_counter=s__Cellvibrio sp000263355--1||s__Ruminococcus_D albus--1||s__Vecturithrix granuli--1:evalue_avg=4.05e-43:evalue_max=8.1e-43:evalue_min=8.7e-70:evalue_std=5.727564927611035e-43:evalue_sum=8.1e-43:gapopen_avg=1.0:gapopen_max=2.0:gapopen_min=0.0:gapopen_std=1.4142135623730951:gapopen_sum=2.0:gtdb_class_counter=:gtdb_domain_counter=:gtdb_family_counter=:gtdb_genus_counter=:gtdb_order_counter=:gtdb_phylum_counter=:gtdb_species_counter=:heptad_counter=MCP-36H--3:lbd_counter=:length_avg=127.0:length_max=139.0:length_min=115.0:length_std=16.97056274847714:length_sum=254.0:mismatch_avg=21.0:mismatch_max=25.0:mismatch_min=17.0:mismatch_std=5.656854249492381:mismatch_sum=42.0:name=N1074322:qcovhsp_avg=98.95:qcovhsp_max=100.0:qcovhsp_min=97.9:qcovhsp_std=1.4849242404917458:qcovhsp_sum=197.9:qend_avg=126.0:qend_max=139.0:qend_min=113.0:qend_std=18.384776310850235:qend_sum=252.0:qstart_avg=1.0:qstart_max=1.0:qstart_min=1.0:qstart_std=0.0:qstart_sum=2.0:ref_name_counter=GB_GCA_003524365.1_protein.faa_DQHS01000306.1_9@PF00015_full_PFAM.543.745--1||RS_GCF_008806955.1_protein.faa_NZ_CP031727.1_3342@PF00015_full_PFAM.540.742--1:scovhsp_avg=62.599999999999994:scovhsp_max=68.8:scovhsp_min=56.4:scovhsp_std=8.768124086713188:scovhsp_sum=125.19999999999999:send_avg=133.5:send_max=145.0:send_min=122.0:send_std=16.263455967290593:send_sum=267.0:sstart_avg=8.0:sstart_max=9.0:sstart_min=7.0:sstart_std=1.4142135623730951:sstart_sum=16.0])0:5e-09[&&NHX:Sample_counter=rhiztom1--2||rhiztom2--2:Type_counter=capture--4:besthit_avg=81.75:besthit_max=87.8:besthit_min=75.7:besthit_std=8.55599205235722:besthit_sum=163.5:bitscore_avg=175.0:bitscore_max=210.0:bitscore_min=140.0:bitscore_std=49.49747468305833:bitscore_sum=350.0:capture_class_counter=c__Alphaproteobacteria--1||c__Clostridia--1||c__Gammaproteobacteria--1||c__Moduliflexia--1:capture_domain_counter=d__Bacteria--4:capture_family_counter=f__Cellvibrionaceae--1||f__Moduliflexaceae--1||f__Rhodobacteraceae--1||f__Ruminococcaceae--1:capture_genus_counter=g__Cellvibrio--1||g__Palleronia--1||g__Ruminococcus_D--1||g__Vecturithrix--1:capture_order_counter=o__Moduliflexales--1||o__Oscillospirales--1||o__Pseudomonadales--1||o__Rhodobacterales--1:capture_phylum_counter=p__Firmicutes_A--1||p__Moduliflexota--1||p__Proteobacteria--2:capture_species_counter=s__Cellvibrio sp000263355--1||s__Palleronia abyssalis--1||s__Ruminococcus_D albus--1||s__Vecturithrix granuli--1:evalue_avg=4.05e-43:evalue_max=8.1e-43:evalue_min=8.7e-70:evalue_std=5.727564927611035e-43:evalue_sum=8.1e-43:gapopen_avg=1.0:gapopen_max=2.0:gapopen_min=0.0:gapopen_std=1.4142135623730951:gapopen_sum=2.0:gtdb_class_counter=:gtdb_domain_counter=:gtdb_family_counter=:gtdb_genus_counter=:gtdb_order_counter=:gtdb_phylum_counter=:gtdb_species_counter=:heptad_counter=MCP-36H--4:lbd_counter=:length_avg=127.0:length_max=139.0:length_min=115.0:length_std=16.97056274847714:length_sum=254.0:mismatch_avg=21.0:mismatch_max=25.0:mismatch_min=17.0:mismatch_std=5.656854249492381:mismatch_sum=42.0:name=N1074323:qcovhsp_avg=98.95:qcovhsp_max=100.0:qcovhsp_min=97.9:qcovhsp_std=1.4849242404917458:qcovhsp_sum=197.9:qend_avg=126.0:qend_max=139.0:qend_min=113.0:qend_std=18.384776310850235:qend_sum=252.0:qstart_avg=1.0:qstart_max=1.0:qstart_min=1.0:qstart_std=0.0:qstart_sum=2.0:ref_name_counter=GB_GCA_003524365.1_protein.faa_DQHS01000306.1_9@PF00015_full_PFAM.543.745--1||RS_GCF_008806955.1_protein.faa_NZ_CP031727.1_3342@PF00015_full_PFAM.540.742--1:scovhsp_avg=62.599999999999994:scovhsp_max=68.8:scovhsp_min=56.4:scovhsp_std=8.768124086713188:scovhsp_sum=125.19999999999999:send_avg=133.5:send_max=145.0:send_min=122.0:send_std=16.263455967290593:send_sum=267.0:sstart_avg=8.0:sstart_max=9.0:sstart_min=7.0:sstart_std=1.4142135623730951:sstart_sum=16.0])0.436:5e-09[&&NHX:Sample_counter=rhizpot1--1||rhizpot3--1||rhiztom1--10||rhiztom2--4||rhiztom3--4:Type_counter=GTDB--8||capture--20:besthit_avg=86.25:besthit_max=90.6:besthit_min=75.7:besthit_std=5.966334122150957:besthit_sum=690.0:bitscore_avg=185.0:bitscore_max=242.0:bitscore_min=140.0:bitscore_std=30.23243291566195:bitscore_sum=1480.0:capture_class_counter=c__Alphaproteobacteria--1||c__Clostridia--3||c__Gammaproteobacteria--12||c__Moduliflexia--3||c__Planctomycetia--1:capture_domain_counter=d__Bacteria--20:capture_family_counter=f__Burkholderiaceae--1||f__Cellvibrionaceae--9||f__Enterobacteriaceae--1||f__Gemmataceae--1||f__Moduliflexaceae--3||f__Rhodobacteraceae--1||f__Ruminococcaceae--1||f__Sedimentibacteraceae--2||f__Shewanellaceae--1:capture_genus_counter=g__Cellvibrio--9||g__Curvibacter--1||g__Gemmata--1||g__Palleronia--1||g__Ruminococcus_D--1||g__Shewanella--1||g__UBA1535--2||g__UBA7405--1||g__Vecturithrix--3:capture_order_counter=o__Burkholderiales--1||o__Enterobacterales--2||o__Gemmatales--1||o__Moduliflexales--3||o__Oscillospirales--1||o__Pseudomonadales--9||o__Rhodobacterales--1||o__Tissierellales--2:capture_phylum_counter=p__Firmicutes_A--3||p__Moduliflexota--3||p__Planctomycetota--1||p__Proteobacteria--13:capture_species_counter=s__Cellvibrio sp000263355--9||s__Curvibacter sp003987795--1||s__Gemmata massiliana--1||s__Palleronia abyssalis--1||s__Ruminococcus_D albus--1||s__Shewanella sp000203935--1||s__UBA1535 sp002332905--2||s__UBA7405 sp002469605--1||s__Vecturithrix granuli--3:evalue_avg=1.0125000000017485e-43:evalue_max=8.1e-43:evalue_min=2.52e-82:evalue_std=2.863782463804811e-43:evalue_sum=8.100000000013988e-43:gapopen_avg=0.75:gapopen_max=4.0:gapopen_min=0.0:gapopen_std=1.4880476182856899:gapopen_sum=6.0:gtdb_class_counter=c__Gammaproteobacteria--8:gtdb_domain_counter=d__Bacteria--8:gtdb_family_counter=f__Cellvibrionaceae--8:gtdb_genus_counter=g__Cellvibrio--8:gtdb_order_counter=o__Pseudomonadales--8:gtdb_phylum_counter=p__Proteobacteria--8:gtdb_species_counter=s__Cellvibrio sp000953825--1||s__Cellvibrio sp001183545--1||s__Cellvibrio sp002483145--1||s__Cellvibrio sp003056245--1||s__Cellvibrio sp003524365--1||s__Cellvibrio sp004363885--1||s__Cellvibrio sp005801205--1||s__Cellvibrio sp008806975--1:heptad_counter=MCP-36H--28:lbd_counter=:lca_tree=g__Cellvibrio:length_avg=125.0:length_max=155.0:length_min=108.0:length_std=17.237832147426694:length_sum=1000.0:mismatch_avg=16.375:mismatch_max=26.0:mismatch_min=11.0:mismatch_std=6.435115716575289:mismatch_sum=131.0:name=N1074324:qcovhsp_avg=99.525:qcovhsp_max=100.0:qcovhsp_min=97.9:qcovhsp_std=0.7611082145698548:qcovhsp_sum=796.2:qend_avg=124.75:qend_max=155.0:qend_min=108.0:qend_std=17.002100710542464:qend_sum=998.0:qstart_avg=1.25:qstart_max=2.0:qstart_min=1.0:qstart_std=0.4629100498862757:qstart_sum=10.0:ref_name_counter=GB_GCA_003524365.1_protein.faa_DQHS01000306.1_9@PF00015_full_PFAM.543.745--1||RS_GCF_000766945.1_protein.faa_NZ_KN266210.1_152@PF00015_full_PFAM.539.727--4||RS_GCF_000953825.1_protein.faa_NZ_BBUL01000096.1_43@PF00015_full_PFAM.541.746--1||RS_GCF_008806955.1_protein.faa_NZ_CP031727.1_3342@PF00015_full_PFAM.540.742--1||RS_GCF_015182315.1_protein.faa_NZ_PRDL01000001.1_2847@PF00015_full_PFAM.409.612--1:scovhsp_avg=63.525:scovhsp_max=76.4:scovhsp_min=56.4:scovhsp_std=6.7921698615811605:scovhsp_sum=508.2:send_avg=154.0:send_max=164.0:send_min=122.0:send_std=14.451890632617687:send_sum=1232.0:sstart_avg=30.5:sstart_max=55.0:sstart_min=7.0:sstart_std=21.50083054874193:sstart_sum=244.0],a89133ed-02a0-44bf-a70d-138e4f29460a_1@MCPsignal.23.123:5e-09[&&NHX:Sample=rhiztom2:Type=capture:besthit=90.0:bitscore=160.0:capture_class=c__Moduliflexia:capture_domain=d__Bacteria:capture_family=f__Moduliflexaceae:capture_genus=g__Vecturithrix:capture_order=o__Moduliflexales:capture_phylum=p__Moduliflexota:capture_species=s__Vecturithrix granuli:evalue=5.89e-51:gapopen=0.0:heptad=MCP-36H:length=100.0:mismatch=10.0:qcovhsp=100.0:qend=100.0:qstart=1.0:ref_name=RS_GCF_000766945.1_protein.faa_NZ_KN266210.1_152@PF00015_full_PFAM.539.727:scovhsp=53.2:send=162.0:sstart=63.0])0:5e-09[&&NHX:Sample_counter=rhizpot1--1||rhizpot3--1||rhiztom1--10||rhiztom2--5||rhiztom3--4:Type_counter=GTDB--8||capture--21:besthit_avg=86.66666666666667:besthit_max=90.6:besthit_min=75.7:besthit_std=5.71926568713152:besthit_sum=780.0:bitscore_avg=182.22222222222223:bitscore_max=242.0:bitscore_min=140.0:bitscore_std=29.48210379949919:bitscore_sum=1640.0:capture_class_counter=c__Alphaproteobacteria--1||c__Clostridia--3||c__Gammaproteobacteria--12||c__Moduliflexia--4||c__Planctomycetia--1:capture_domain_counter=d__Bacteria--21:capture_family_counter=f__Burkholderiaceae--1||f__Cellvibrionaceae--9||f__Enterobacteriaceae--1||f__Gemmataceae--1||f__Moduliflexaceae--4||f__Rhodobacteraceae--1||f__Ruminococcaceae--1||f__Sedimentibacteraceae--2||f__Shewanellaceae--1:capture_genus_counter=g__Cellvibrio--9||g__Curvibacter--1||g__Gemmata--1||g__Palleronia--1||g__Ruminococcus_D--1||g__Shewanella--1||g__UBA1535--2||g__UBA7405--1||g__Vecturithrix--4:capture_order_counter=o__Burkholderiales--1||o__Enterobacterales--2||o__Gemmatales--1||o__Moduliflexales--4||o__Oscillospirales--1||o__Pseudomonadales--9||o__Rhodobacterales--1||o__Tissierellales--2:capture_phylum_counter=p__Firmicutes_A--3||p__Moduliflexota--4||p__Planctomycetota--1||p__Proteobacteria--13:capture_species_counter=s__Cellvibrio sp000263355--9||s__Curvibacter sp003987795--1||s__Gemmata massiliana--1||s__Palleronia abyssalis--1||s__Ruminococcus_D albus--1||s__Shewanella sp000203935--1||s__UBA1535 sp002332905--2||s__UBA7405 sp002469605--1||s__Vecturithrix granuli--4:evalue_avg=9.000000065459987e-44:evalue_max=8.1e-43:evalue_min=2.52e-82:evalue_std=2.6999999975452508e-43:evalue_sum=8.100000058913988e-43:gapopen_avg=0.6666666666666666:gapopen_max=4.0:gapopen_min=0.0:gapopen_std=1.4142135623730951:gapopen_sum=6.0:gtdb_class_counter=c__Gammaproteobacteria--8:gtdb_domain_counter=d__Bacteria--8:gtdb_family_counter=f__Cellvibrionaceae--8:gtdb_genus_counter=g__Cellvibrio--8:gtdb_order_counter=o__Pseudomonadales--8:gtdb_phylum_counter=p__Proteobacteria--8:gtdb_species_counter=s__Cellvibrio sp000953825--1||s__Cellvibrio sp001183545--1||s__Cellvibrio sp002483145--1||s__Cellvibrio sp003056245--1||s__Cellvibrio sp003524365--1||s__Cellvibrio sp004363885--1||s__Cellvibrio sp005801205--1||s__Cellvibrio sp008806975--1:heptad_counter=MCP-36H--29:lbd_counter=:lca_tree=g__Cellvibrio:length_avg=122.22222222222223:length_max=155.0:length_min=100.0:length_std=18.15060452008264:length_sum=1100.0:mismatch_avg=15.666666666666666:mismatch_max=26.0:mismatch_min=10.0:mismatch_std=6.383572667401852:mismatch_sum=141.0:name=N1074326:qcovhsp_avg=99.57777777777778:qcovhsp_max=100.0:qcovhsp_min=97.9:qcovhsp_std=0.7293452162347008:qcovhsp_sum=896.2:qend_avg=122.0:qend_max=155.0:qend_min=100.0:qend_std=17.916472867168917:qend_sum=1098.0:qstart_avg=1.2222222222222223:qstart_max=2.0:qstart_min=1.0:qstart_std=0.4409585518440984:qstart_sum=11.0:ref_name_counter=GB_GCA_003524365.1_protein.faa_DQHS01000306.1_9@PF00015_full_PFAM.543.745--1||RS_GCF_000766945.1_protein.faa_NZ_KN266210.1_152@PF00015_full_PFAM.539.727--5||RS_GCF_000953825.1_protein.faa_NZ_BBUL01000096.1_43@PF00015_full_PFAM.541.746--1||RS_GCF_008806955.1_protein.faa_NZ_CP031727.1_3342@PF00015_full_PFAM.540.742--1||RS_GCF_015182315.1_protein.faa_NZ_PRDL01000001.1_2847@PF00015_full_PFAM.409.612--1:scovhsp_avg=62.37777777777777:scovhsp_max=76.4:scovhsp_min=53.2:scovhsp_std=7.225783310094792:scovhsp_sum=561.4:send_avg=154.88888888888889:send_max=164.0:send_min=122.0:send_std=13.779009801546376:send_sum=1394.0:sstart_avg=34.111111111111114:sstart_max=63.0:sstart_min=7.0:sstart_std=22.844279614623684:sstart_sum=307.0])0:5e-09[&&NHX:Sample_counter=rhizpot1--1||rhizpot3--1||rhiztom1--10||rhiztom2--6||rhiztom3--4:Type_counter=GTDB--8||capture--22:besthit_avg=87.13000000000001:besthit_max=91.3:besthit_min=75.7:besthit_std=5.587694813904327:besthit_sum=871.3000000000001:bitscore_avg=184.3:bitscore_max=242.0:bitscore_min=140.0:bitscore_std=28.562018291585925:bitscore_sum=1843.0:capture_class_counter=c__Alphaproteobacteria--1||c__Clostridia--3||c__Gammaproteobacteria--12||c__Moduliflexia--5||c__Planctomycetia--1:capture_domain_counter=d__Bacteria--22:capture_family_counter=f__Burkholderiaceae--1||f__Cellvibrionaceae--9||f__Enterobacteriaceae--1||f__Gemmataceae--1||f__Moduliflexaceae--5||f__Rhodobacteraceae--1||f__Ruminococcaceae--1||f__Sedimentibacteraceae--2||f__Shewanellaceae--1:capture_genus_counter=g__Cellvibrio--9||g__Curvibacter--1||g__Gemmata--1||g__Palleronia--1||g__Ruminococcus_D--1||g__Shewanella--1||g__UBA1535--2||g__UBA7405--1||g__Vecturithrix--5:capture_order_counter=o__Burkholderiales--1||o__Enterobacterales--2||o__Gemmatales--1||o__Moduliflexales--5||o__Oscillospirales--1||o__Pseudomonadales--9||o__Rhodobacterales--1||o__Tissierellales--2:capture_phylum_counter=p__Firmicutes_A--3||p__Moduliflexota--5||p__Planctomycetota--1||p__Proteobacteria--13:capture_species_counter=s__Cellvibrio sp000263355--9||s__Curvibacter sp003987795--1||s__Gemmata massiliana--1||s__Palleronia abyssalis--1||s__Ruminococcus_D albus--1||s__Shewanella sp000203935--1||s__UBA1535 sp002332905--2||s__UBA7405 sp002469605--1||s__Vecturithrix granuli--5:evalue_avg=8.100000058913988e-44:evalue_max=8.1e-43:evalue_min=2.52e-82:evalue_std=2.5614449026663606e-43:evalue_sum=8.100000058913988e-43:gapopen_avg=0.6:gapopen_max=4.0:gapopen_min=0.0:gapopen_std=1.3498971154211057:gapopen_sum=6.0:gtdb_class_counter=c__Gammaproteobacteria--8:gtdb_domain_counter=d__Bacteria--8:gtdb_family_counter=f__Cellvibrionaceae--8:gtdb_genus_counter=g__Cellvibrio--8:gtdb_order_counter=o__Pseudomonadales--8:gtdb_phylum_counter=p__Proteobacteria--8:gtdb_species_counter=s__Cellvibrio sp000953825--1||s__Cellvibrio sp001183545--1||s__Cellvibrio sp002483145--1||s__Cellvibrio sp003056245--1||s__Cellvibrio sp003524365--1||s__Cellvibrio sp004363885--1||s__Cellvibrio sp005801205--1||s__Cellvibrio sp008806975--1:heptad_counter=MCP-36H--30:lbd_counter=:lca_tree=g__Cellvibrio:length_avg=122.6:length_max=155.0:length_min=100.0:length_std=17.15420259489396:length_sum=1226.0:mismatch_avg=15.2:mismatch_max=26.0:mismatch_min=10.0:mismatch_std=6.196773353931867:mismatch_sum=152.0:name=N1074327:qcovhsp_avg=99.54:qcovhsp_max=100.0:qcovhsp_min=97.9:qcovhsp_std=0.69793345750946:qcovhsp_sum=995.4000000000001:qend_avg=122.5:qend_max=155.0:qend_min=100.0:qend_std=16.96565157408737:qend_sum=1225.0:qstart_avg=1.3:qstart_max=2.0:qstart_min=1.0:qstart_std=0.4830458915396479:qstart_sum=13.0:ref_name_counter=GB_GCA_003524365.1_protein.faa_DQHS01000306.1_9@PF00015_full_PFAM.543.745--1||GB_GCA_004173475.1_protein.faa_SEBU01000005.1_160@PF00015_full_PFAM.664.867--1||RS_GCF_000766945.1_protein.faa_NZ_KN266210.1_152@PF00015_full_PFAM.539.727--5||RS_GCF_000953825.1_protein.faa_NZ_BBUL01000096.1_43@PF00015_full_PFAM.541.746--1||RS_GCF_008806955.1_protein.faa_NZ_CP031727.1_3342@PF00015_full_PFAM.540.742--1||RS_GCF_015182315.1_protein.faa_NZ_PRDL01000001.1_2847@PF00015_full_PFAM.409.612--1:scovhsp_avg=62.35000000000001:scovhsp_max=76.4:scovhsp_min=53.2:scovhsp_std=6.81310012647204:scovhsp_sum=623.5000000000001:send_avg=155.4:send_max=164.0:send_min=122.0:send_std=13.091133555875816:send_sum=1554.0:sstart_avg=34.2:sstart_max=63.0:sstart_min=7.0:sstart_std=21.53962756306514:sstart_sum=342.0],6f2dda5a-3bbf-55eb-a5ed-c357b52df56c_2@MCPsignal.22.138:0.00728624[&&NHX:Sample=rhiztom1:Type=capture:besthit=90.5:bitscore=185.0:capture_class=c__Moduliflexia:capture_domain=d__Bacteria:capture_family=f__Moduliflexaceae:capture_genus=g__Vecturithrix:capture_order=o__Moduliflexales:capture_phylum=p__Moduliflexota:capture_species=s__Vecturithrix granuli:evalue=1.05e-60:gapopen=0.0:heptad=MCP-36H:length=116.0:mismatch=11.0:qcovhsp=100.0:qend=116.0:qstart=1.0:ref_name=RS_GCF_000766945.1_protein.faa_NZ_KN266210.1_152@PF00015_full_PFAM.539.727:scovhsp=61.7:send=162.0:sstart=47.0])0:5e-09[&&NHX:Sample_counter=rhizpot1--1||rhizpot3--1||rhiztom1--11||rhiztom2--6||rhiztom3--4:Type_counter=GTDB--8||capture--23:besthit_avg=87.43636363636364:besthit_max=91.3:besthit_min=75.7:besthit_std=5.397457313823375:besthit_sum=961.8000000000001:bitscore_avg=184.36363636363637:bitscore_max=242.0:bitscore_min=140.0:bitscore_std=27.09713168316059:bitscore_sum=2028.0:capture_class_counter=c__Alphaproteobacteria--1||c__Clostridia--3||c__Gammaproteobacteria--12||c__Moduliflexia--6||c__Planctomycetia--1:capture_domain_counter=d__Bacteria--23:capture_family_counter=f__Burkholderiaceae--1||f__Cellvibrionaceae--9||f__Enterobacteriaceae--1||f__Gemmataceae--1||f__Moduliflexaceae--6||f__Rhodobacteraceae--1||f__Ruminococcaceae--1||f__Sedimentibacteraceae--2||f__Shewanellaceae--1:capture_genus_counter=g__Cellvibrio--9||g__Curvibacter--1||g__Gemmata--1||g__Palleronia--1||g__Ruminococcus_D--1||g__Shewanella--1||g__UBA1535--2||g__UBA7405--1||g__Vecturithrix--6:capture_order_counter=o__Burkholderiales--1||o__Enterobacterales--2||o__Gemmatales--1||o__Moduliflexales--6||o__Oscillospirales--1||o__Pseudomonadales--9||o__Rhodobacterales--1||o__Tissierellales--2:capture_phylum_counter=p__Firmicutes_A--3||p__Moduliflexota--6||p__Planctomycetota--1||p__Proteobacteria--13:capture_species_counter=s__Cellvibrio sp000263355--9||s__Curvibacter sp003987795--1||s__Gemmata massiliana--1||s__Palleronia abyssalis--1||s__Ruminococcus_D albus--1||s__Shewanella sp000203935--1||s__UBA1535 sp002332905--2||s__UBA7405 sp002469605--1||s__Vecturithrix granuli--6:evalue_avg=7.363636417194535e-44:evalue_max=8.1e-43:evalue_min=2.52e-82:evalue_std=2.4422418893035616e-43:evalue_sum=8.100000058913988e-43:gapopen_avg=0.5454545454545454:gapopen_max=4.0:gapopen_min=0.0:gapopen_std=1.2933395813657267:gapopen_sum=6.0:gtdb_class_counter=c__Gammaproteobacteria--8:gtdb_domain_counter=d__Bacteria--8:gtdb_family_counter=f__Cellvibrionaceae--8:gtdb_genus_counter=g__Cellvibrio--8:gtdb_order_counter=o__Pseudomonadales--8:gtdb_phylum_counter=p__Proteobacteria--8:gtdb_species_counter=s__Cellvibrio sp000953825--1||s__Cellvibrio sp001183545--1||s__Cellvibrio sp002483145--1||s__Cellvibrio sp003056245--1||s__Cellvibrio sp003524365--1||s__Cellvibrio sp004363885--1||s__Cellvibrio sp005801205--1||s__Cellvibrio sp008806975--1:heptad_counter=MCP-36H--31:lbd_counter=:lca_tree=g__Cellvibrio:length_avg=122.0:length_max=155.0:length_min=100.0:length_std=16.39512122553536:length_sum=1342.0:mismatch_avg=14.818181818181818:mismatch_max=26.0:mismatch_min=10.0:mismatch_std=6.013620902886744:mismatch_sum=163.0:name=N1074329:qcovhsp_avg=99.58181818181819:qcovhsp_max=100.0:qcovhsp_min=97.9:qcovhsp_std=0.6764882583137432:qcovhsp_sum=1095.4:qend_avg=121.9090909090909:qend_max=155.0:qend_min=100.0:qend_std=16.213910974558516:qend_sum=1341.0:qstart_avg=1.2727272727272727:qstart_max=2.0:qstart_min=1.0:qstart_std=0.46709936649691375:qstart_sum=14.0:ref_name_counter=GB_GCA_003524365.1_protein.faa_DQHS01000306.1_9@PF00015_full_PFAM.543.745--1||GB_GCA_004173475.1_protein.faa_SEBU01000005.1_160@PF00015_full_PFAM.664.867--1||RS_GCF_000766945.1_protein.faa_NZ_KN266210.1_152@PF00015_full_PFAM.539.727--6||RS_GCF_000953825.1_protein.faa_NZ_BBUL01000096.1_43@PF00015_full_PFAM.541.746--1||RS_GCF_008806955.1_protein.faa_NZ_CP031727.1_3342@PF00015_full_PFAM.540.742--1||RS_GCF_015182315.1_protein.faa_NZ_PRDL01000001.1_2847@PF00015_full_PFAM.409.612--1:scovhsp_avg=62.290909090909096:scovhsp_max=76.4:scovhsp_min=53.2:scovhsp_std=6.466444857176863:scovhsp_sum=685.2:send_avg=156.0:send_max=164.0:send_min=122.0:send_std=12.577758146824099:send_sum=1716.0:sstart_avg=35.36363636363637:sstart_max=63.0:sstart_min=7.0:sstart_std=20.79554148019583:sstart_sum=389.0],6a0124f7-9662-56be-b27a-93c8974ddcc0_2@MCPsignal.87.197:5e-09[&&NHX:Sample=rhiztom1:Type=capture:besthit=90.9:bitscore=178.0:capture_class=c__Moduliflexia:capture_domain=d__Bacteria:capture_family=f__Moduliflexaceae:capture_genus=g__Vecturithrix:capture_order=o__Moduliflexales:capture_phylum=p__Moduliflexota:capture_species=s__Vecturithrix granuli:evalue=6.39e-58:gapopen=0.0:heptad=MCP-36H:length=110.0:mismatch=10.0:qcovhsp=100.0:qend=110.0:qstart=1.0:ref_name=RS_GCF_000766945.1_protein.faa_NZ_KN266210.1_152@PF00015_full_PFAM.539.727:scovhsp=58.5:send=162.0:sstart=53.0])0:5e-09[&&NHX:Sample_counter=rhizpot1--1||rhizpot3--1||rhiztom1--12||rhiztom2--6||rhiztom3--4:Type_counter=GTDB--8||capture--24:besthit_avg=87.72499999999998:besthit_max=91.3:besthit_min=75.7:besthit_std=5.242505473183945:besthit_sum=1052.6999999999998:bitscore_avg=183.83333333333334:bitscore_max=242.0:bitscore_min=140.0:bitscore_std=25.90132791728617:bitscore_sum=2206.0:capture_class_counter=c__Alphaproteobacteria--1||c__Clostridia--3||c__Gammaproteobacteria--12||c__Moduliflexia--7||c__Planctomycetia--1:capture_domain_counter=d__Bacteria--24:capture_family_counter=f__Burkholderiaceae--1||f__Cellvibrionaceae--9||f__Enterobacteriaceae--1||f__Gemmataceae--1||f__Moduliflexaceae--7||f__Rhodobacteraceae--1||f__Ruminococcaceae--1||f__Sedimentibacteraceae--2||f__Shewanellaceae--1:capture_genus_counter=g__Cellvibrio--9||g__Curvibacter--1||g__Gemmata--1||g__Palleronia--1||g__Ruminococcus_D--1||g__Shewanella--1||g__UBA1535--2||g__UBA7405--1||g__Vecturithrix--7:capture_order_counter=o__Burkholderiales--1||o__Enterobacterales--2||o__Gemmatales--1||o__Moduliflexales--7||o__Oscillospirales--1||o__Pseudomonadales--9||o__Rhodobacterales--1||o__Tissierellales--2:capture_phylum_counter=p__Firmicutes_A--3||p__Moduliflexota--7||p__Planctomycetota--1||p__Proteobacteria--13:capture_species_counter=s__Cellvibrio sp000263355--9||s__Curvibacter sp003987795--1||s__Gemmata massiliana--1||s__Palleronia abyssalis--1||s__Ruminococcus_D albus--1||s__Shewanella sp000203935--1||s__UBA1535 sp002332905--2||s__UBA7405 sp002469605--1||s__Vecturithrix granuli--7:evalue_avg=6.750000049094995e-44:evalue_max=8.1e-43:evalue_min=2.52e-82:evalue_std=2.3382685886718927e-43:evalue_sum=8.100000058913994e-43:gapopen_avg=0.5:gapopen_max=4.0:gapopen_min=0.0:gapopen_std=1.243163121016122:gapopen_sum=6.0:gtdb_class_counter=c__Gammaproteobacteria--8:gtdb_domain_counter=d__Bacteria--8:gtdb_family_counter=f__Cellvibrionaceae--8:gtdb_genus_counter=g__Cellvibrio--8:gtdb_order_counter=o__Pseudomonadales--8:gtdb_phylum_counter=p__Proteobacteria--8:gtdb_species_counter=s__Cellvibrio sp000953825--1||s__Cellvibrio sp001183545--1||s__Cellvibrio sp002483145--1||s__Cellvibrio sp003056245--1||s__Cellvibrio sp003524365--1||s__Cellvibrio sp004363885--1||s__Cellvibrio sp005801205--1||s__Cellvibrio sp008806975--1:heptad_counter=MCP-36H--32:lbd_counter=:lca_tree=g__Cellvibrio:length_avg=121.0:length_max=155.0:length_min=100.0:length_std=16.0113596038449:length_sum=1452.0:mismatch_avg=14.416666666666666:mismatch_max=26.0:mismatch_min=10.0:mismatch_std=5.900051360844756:mismatch_sum=173.0:name=N1074331:qcovhsp_avg=99.61666666666667:qcovhsp_max=100.0:qcovhsp_min=97.9:qcovhsp_std=0.6562058065927632:qcovhsp_sum=1195.4:qend_avg=120.91666666666667:qend_max=155.0:qend_min=100.0:qend_std=15.837001170063923:qend_sum=1451.0:qstart_avg=1.25:qstart_max=2.0:qstart_min=1.0:qstart_std=0.45226701686664544:qstart_sum=15.0:ref_name_counter=GB_GCA_003524365.1_protein.faa_DQHS01000306.1_9@PF00015_full_PFAM.543.745--1||GB_GCA_004173475.1_protein.faa_SEBU01000005.1_160@PF00015_full_PFAM.664.867--1||RS_GCF_000766945.1_protein.faa_NZ_KN266210.1_152@PF00015_full_PFAM.539.727--7||RS_GCF_000953825.1_protein.faa_NZ_BBUL01000096.1_43@PF00015_full_PFAM.541.746--1||RS_GCF_008806955.1_protein.faa_NZ_CP031727.1_3342@PF00015_full_PFAM.540.742--1||RS_GCF_015182315.1_protein.faa_NZ_PRDL01000001.1_2847@PF00015_full_PFAM.409.612--1:scovhsp_avg=61.975:scovhsp_max=76.4:scovhsp_min=53.2:scovhsp_std=6.2618796190629835:scovhsp_sum=743.7:send_avg=156.5:send_max=164.0:send_min=122.0:send_std=12.116855277595:send_sum=1878.0:sstart_avg=36.833333333333336:sstart_max=63.0:sstart_min=7.0:sstart_std=20.470969836834943:sstart_sum=442.0],8c9932dc-e165-4443-adc3-0bdcfa4fd847_3@MCPsignal.65.188:0.0132002[&&NHX:Sample=rhiztom1:Type=capture:besthit=97.6:bitscore=214.0:capture_class=c__Moduliflexia:capture_domain=d__Bacteria:capture_family=f__Moduliflexaceae:capture_genus=g__Vecturithrix:capture_order=o__Moduliflexales:capture_phylum=p__Moduliflexota:capture_species=s__Vecturithrix granuli:evalue=1.22e-71:gapopen=0.0:heptad=MCP-36H:length=123.0:mismatch=3.0:qcovhsp=100.0:qend=123.0:qstart=1.0:ref_name=GB_GCA_003524365.1_protein.faa_DQHS01000306.1_9@PF00015_full_PFAM.543.745:scovhsp=60.9:send=129.0:sstart=7.0])0.884:0.018438[&&NHX:Sample_counter=rhizpot1--1||rhizpot3--1||rhiztom1--13||rhiztom2--6||rhiztom3--4:Type_counter=GTDB--8||capture--25:besthit_avg=88.48461538461538:besthit_max=97.6:besthit_min=75.7:besthit_std=5.717931758052343:besthit_sum=1150.3:bitscore_avg=186.15384615384616:bitscore_max=242.0:bitscore_min=140.0:bitscore_std=26.17201480540539:bitscore_sum=2420.0:capture_class_counter=c__Alphaproteobacteria--1||c__Clostridia--3||c__Gammaproteobacteria--12||c__Moduliflexia--8||c__Planctomycetia--1:capture_domain_counter=d__Bacteria--25:capture_family_counter=f__Burkholderiaceae--1||f__Cellvibrionaceae--9||f__Enterobacteriaceae--1||f__Gemmataceae--1||f__Moduliflexaceae--8||f__Rhodobacteraceae--1||f__Ruminococcaceae--1||f__Sedimentibacteraceae--2||f__Shewanellaceae--1:capture_genus_counter=g__Cellvibrio--9||g__Curvibacter--1||g__Gemmata--1||g__Palleronia--1||g__Ruminococcus_D--1||g__Shewanella--1||g__UBA1535--2||g__UBA7405--1||g__Vecturithrix--8:capture_order_counter=o__Burkholderiales--1||o__Enterobacterales--2||o__Gemmatales--1||o__Moduliflexales--8||o__Oscillospirales--1||o__Pseudomonadales--9||o__Rhodobacterales--1||o__Tissierellales--2:capture_phylum_counter=p__Firmicutes_A--3||p__Moduliflexota--8||p__Planctomycetota--1||p__Proteobacteria--13:capture_species_counter=s__Cellvibrio sp000263355--9||s__Curvibacter sp003987795--1||s__Gemmata massiliana--1||s__Palleronia abyssalis--1||s__Ruminococcus_D albus--1||s__Shewanella sp000203935--1||s__UBA1535 sp002332905--2||s__UBA7405 sp002469605--1||s__Vecturithrix granuli--8:evalue_avg=6.230769276087688e-44:evalue_max=8.1e-43:evalue_min=2.52e-82:evalue_std=2.2465357933505283e-43:evalue_sum=8.100000058913994e-43:gapopen_avg=0.46153846153846156:gapopen_max=4.0:gapopen_min=0.0:gapopen_std=1.198289379030556:gapopen_sum=6.0:gtdb_class_counter=c__Gammaproteobacteria--8:gtdb_domain_counter=d__Bacteria--8:gtdb_family_counter=f__Cellvibrionaceae--8:gtdb_genus_counter=g__Cellvibrio--8:gtdb_order_counter=o__Pseudomonadales--8:gtdb_phylum_counter=p__Proteobacteria--8:gtdb_species_counter=s__Cellvibrio sp000953825--1||s__Cellvibrio sp001183545--1||s__Cellvibrio sp002483145--1||s__Cellvibrio sp003056245--1||s__Cellvibrio sp003524365--1||s__Cellvibrio sp004363885--1||s__Cellvibrio sp005801205--1||s__Cellvibrio sp008806975--1:heptad_counter=MCP-36H--33:lbd_counter=:lca_tree=g__Cellvibrio:length_avg=121.15384615384616:length_max=155.0:length_min=100.0:length_std=15.339742250366932:length_sum=1575.0:mismatch_avg=13.538461538461538:mismatch_max=26.0:mismatch_min=3.0:mismatch_std=6.475793189710234:mismatch_sum=176.0:name=N1074333:qcovhsp_avg=99.64615384615385:qcovhsp_max=100.0:qcovhsp_min=97.9:qcovhsp_std=0.6372014132326131:qcovhsp_sum=1295.4:qend_avg=121.07692307692308:qend_max=155.0:qend_min=100.0:qend_std=15.17377967889312:qend_sum=1574.0:qstart_avg=1.2307692307692308:qstart_max=2.0:qstart_min=1.0:qstart_std=0.4385290096535146:qstart_sum=16.0:ref_name_counter=GB_GCA_003524365.1_protein.faa_DQHS01000306.1_9@PF00015_full_PFAM.543.745--2||GB_GCA_004173475.1_protein.faa_SEBU01000005.1_160@PF00015_full_PFAM.664.867--1||RS_GCF_000766945.1_protein.faa_NZ_KN266210.1_152@PF00015_full_PFAM.539.727--7||RS_GCF_000953825.1_protein.faa_NZ_BBUL01000096.1_43@PF00015_full_PFAM.541.746--1||RS_GCF_008806955.1_protein.faa_NZ_CP031727.1_3342@PF00015_full_PFAM.540.742--1||RS_GCF_015182315.1_protein.faa_NZ_PRDL01000001.1_2847@PF00015_full_PFAM.409.612--1:scovhsp_avg=61.892307692307696:scovhsp_max=76.4:scovhsp_min=53.2:scovhsp_std=6.002702382880223:scovhsp_sum=804.6:send_avg=154.3846153846154:send_max=164.0:send_min=122.0:send_std=13.88367423474097:send_sum=2007.0:sstart_avg=34.53846153846154:sstart_max=63.0:sstart_min=7.0:sstart_std=21.27445802135895:sstart_sum=449.0])0.963:0.0334138[&&NHX:Sample_counter=rhizpot1--1||rhizpot3--1||rhiztom1--29||rhiztom2--12||rhiztom3--21:Type_counter=GTDB--10||capture--64:besthit_avg=92.8423076923077:besthit_max=100.0:besthit_min=75.7:besthit_std=6.375024585171295:besthit_sum=2413.9:bitscore_avg=202.03846153846155:bitscore_max=247.0:bitscore_min=140.0:bitscore_std=32.18382297892004:bitscore_sum=5253.0:capture_class_counter=c__Alphaproteobacteria--1||c__Clostridia--3||c__Gammaproteobacteria--50||c__Moduliflexia--8||c__Planctomycetia--1||c__UBA4802--1:capture_domain_counter=d__Bacteria--64:capture_family_counter=f__Burkholderiaceae--2||f__Cellvibrionaceae--43||f__Chitinibacteraceae--2||f__Enterobacteriaceae--1||f__Gemmataceae--1||f__Moduliflexaceae--8||f__Rhodobacteraceae--1||f__Ruminococcaceae--1||f__Sedimentibacteraceae--2||f__Shewanellaceae--1||f__UBA5368--1||f__Vibrionaceae--1:capture_genus_counter=g__Cellvibrio--43||g__Curvibacter--2||g__FW300-bin19--1||g__Gemmata--1||g__Palleronia--1||g__Ruminococcus_D--1||g__Salinivibrio--1||g__Shewanella--1||g__Silvimonas--2||g__UBA1535--2||g__UBA7405--1||g__Vecturithrix--8:capture_order_counter=o__Burkholderiales--4||o__Enterobacterales--3||o__Gemmatales--1||o__Moduliflexales--8||o__Oscillospirales--1||o__Pseudomonadales--43||o__Rhodobacterales--1||o__Tissierellales--2||o__UBA4802--1:capture_phylum_counter=p__Firmicutes_A--3||p__Moduliflexota--8||p__Planctomycetota--1||p__Proteobacteria--51||p__Spirochaetota--1:capture_species_counter=s__Cellvibrio sp000263355--43||s__Curvibacter sp003987795--2||s__FW300-bin19 sp004297825--1||s__Gemmata massiliana--1||s__Palleronia abyssalis--1||s__Ruminococcus_D albus--1||s__Salinivibrio sharmensis--1||s__Shewanella sp000203935--1||s__Silvimonas terrae--2||s__UBA1535 sp002332905--2||s__UBA7405 sp002469605--1||s__Vecturithrix granuli--8:evalue_avg=3.115395061120768e-44:evalue_max=8.1e-43:evalue_min=2.04e-84:evalue_std=1.5885404815761158e-43:evalue_sum=8.100027158913998e-43:gapopen_avg=0.23076923076923078:gapopen_max=4.0:gapopen_min=0.0:gapopen_std=0.8629109946080097:gapopen_sum=6.0:gtdb_class_counter=c__Gammaproteobacteria--10:gtdb_domain_counter=d__Bacteria--10:gtdb_family_counter=f__Cellvibrionaceae--10:gtdb_genus_counter=g__Cellvibrio--10:gtdb_order_counter=o__Pseudomonadales--10:gtdb_phylum_counter=p__Proteobacteria--10:gtdb_species_counter=s__Cellvibrio sp000263355--1||s__Cellvibrio sp000953825--1||s__Cellvibrio sp001183545--1||s__Cellvibrio sp002007605--1||s__Cellvibrio sp002483145--1||s__Cellvibrio sp003056245--1||s__Cellvibrio sp003524365--1||s__Cellvibrio sp004363885--1||s__Cellvibrio sp005801205--1||s__Cellvibrio sp008806975--1:heptad_counter=MCP-36H--74:lbd_counter=:lca_tree=g__Cellvibrio:length_avg=124.57692307692308:length_max=155.0:length_min=94.0:length_std=16.855083688722704:length_sum=3239.0:mismatch_avg=8.615384615384615:mismatch_max=26.0:mismatch_min=0.0:mismatch_std=7.392303690065354:mismatch_sum=224.0:name=N1074334:qcovhsp_avg=99.49230769230768:qcovhsp_max=100.0:qcovhsp_min=97.3:qcovhsp_std=0.7919207419549386:qcovhsp_sum=2586.7999999999997:qend_avg=124.61538461538461:qend_max=155.0:qend_min=96.0:qend_std=16.649509117272913:qend_sum=3240.0:qstart_avg=1.1923076923076923:qstart_max=3.0:qstart_min=1.0:qstart_std=0.4914656259988704:qstart_sum=31.0:ref_name_counter=GB_GCA_003524365.1_protein.faa_DQHS01000306.1_9@PF00015_full_PFAM.543.745--2||GB_GCA_004173475.1_protein.faa_SEBU01000005.1_160@PF00015_full_PFAM.664.867--2||RS_GCF_000766945.1_protein.faa_NZ_KN266210.1_152@PF00015_full_PFAM.539.727--7||RS_GCF_000953825.1_protein.faa_NZ_BBUL01000096.1_43@PF00015_full_PFAM.541.746--1||RS_GCF_001427305.1_protein.faa_NZ_LMFZ01000034.1_66@PF00015_full_PFAM.315.503--1||RS_GCF_002007605.1_protein.faa_NZ_CP019799.1_1720@PF00015_full_PFAM.418.620--1||RS_GCF_004363885.1_protein.faa_NZ_SNZQ01000004.1_291@PF00015_full_PFAM.666.872--4||RS_GCF_008806955.1_protein.faa_NZ_CP031727.1_3342@PF00015_full_PFAM.540.742--7||RS_GCF_015182315.1_protein.faa_NZ_PRDL01000001.1_2847@PF00015_full_PFAM.409.612--1:scovhsp_avg=62.53846153846154:scovhsp_max=76.4:scovhsp_min=50.0:scovhsp_std=6.982267650159335:scovhsp_sum=1626.0:send_avg=148.03846153846155:send_max=164.0:send_min=112.0:send_std=16.700852120130325:send_sum=3849.0:sstart_avg=24.615384615384617:sstart_max=71.0:sstart_min=7.0:sstart_std=21.553796738536665:sstart_sum=640.0],((((RS_GCF_014652535.1_protein.faa_NZ_BMYZ01000001.1_346@PF00015_full_PFAM.664.851:0.0322542[&&NHX:Type=GTDB:gtdb_class=c__Gammaproteobacteria:gtdb_domain=d__Bacteria:gtdb_family=f__Cellvibrionaceae:gtdb_genus=g__Cellvibrio:gtdb_order=o__Pseudomonadales:gtdb_phylum=p__Proteobacteria:gtdb_species=s__Cellvibrio zantedeschiae:heptad=MCP-36H:species=d__Bacteria_p__Proteobacteria_c__Gammaproteobacteria_o__Pseudomonadales_f__Cellvibrionaceae_g__Cellvibrio_s__Cellvibrio zantedeschiae],(((((c7d00cf2-9cb7-4bff-8683-dc06c3da83f7_6@MCPsignal.139.210:0.419132[&&NHX:Sample=rhiztom3:Type=capture:capture_class=c__Alphaproteobacteria:capture_domain=d__Bacteria:capture_family=f__Caulobacteraceae:capture_genus=g__Caulobacter:capture_order=o__Caulobacterales:capture_phylum=p__Proteobacteria:capture_species=s__Caulobacter sp003185805:heptad=MCP-36H],2cce33cc-92ba-462e-93c8-95d89bb6b6db_5@MCPsignal.22.63:0.0751426[&&NHX:Sample=rhizpot1:Type=capture:capture_class=c__Gammaproteobacteria:capture_domain=d__Bacteria:capture_family=f__Burkholderiaceae:capture_genus=g__Hylemonella:capture_order=o__Burkholderiales:capture_phylum=p__Proteobacteria:capture_species=s__Hylemonella gracilis:heptad=MCP-36H])0.726:0.0934495[&&NHX:Sample_counter=rhizpot1--1||rhiztom3--1:Type_counter=capture--2:capture_class_counter=c__Alphaproteobacteria--1||c__Gammaproteobacteria--1:capture_domain_counter=d__Bacteria--2:capture_family_counter=f__Burkholderiaceae--1||f__Caulobacteraceae--1:capture_genus_counter=g__Caulobacter--1||g__Hylemonella--1:capture_order_counter=o__Burkholderiales--1||o__Caulobacterales--1:capture_phylum_counter=p__Proteobacteria--2:capture_species_counter=s__Caulobacter sp003185805--1||s__Hylemonella gracilis--1:gtdb_class_counter=:gtdb_domain_counter=:gtdb_family_counter=:gtdb_genus_counter=:gtdb_order_counter=:gtdb_phylum_counter=:gtdb_species_counter=:heptad_counter=MCP-36H--2:lbd_counter=:name=N1074338:ref_name_counter=],RS_GCF_014694405.1_protein.faa_NZ_JAAUWV010000098.1_6@PF00015_full_PFAM.611.815:0.0253745[&&NHX:Type=GTDB:gtdb_class=c__Gammaproteobacteria:gtdb_domain=d__Bacteria:gtdb_family=f__Alteromonadaceae:gtdb_genus=g__Pseudoalteromonas:gtdb_order=o__Enterobacterales:gtdb_phylum=p__Proteobacteria:gtdb_species=s__Pseudoalteromonas sp014694405:heptad=MCP-36H:species=d__Bacteria_p__Proteobacteria_c__Gammaproteobacteria_o__Enterobacterales_f__Alteromonadaceae_g__Pseudoalteromonas_s__Pseudoalteromonas sp014694405])0.915:0.104777[&&NHX:Sample_counter=rhizpot1--1||rhiztom3--1:Type_counter=GTDB--1||capture--2:capture_class_counter=c__Alphaproteobacteria--1||c__Gammaproteobacteria--1:capture_domain_counter=d__Bacteria--2:capture_family_counter=f__Burkholderiaceae--1||f__Caulobacteraceae--1:capture_genus_counter=g__Caulobacter--1||g__Hylemonella--1:capture_order_counter=o__Burkholderiales--1||o__Caulobacterales--1:capture_phylum_counter=p__Proteobacteria--2:capture_species_counter=s__Caulobacter sp003185805--1||s__Hylemonella gracilis--1:gtdb_class_counter=c__Gammaproteobacteria--1:gtdb_domain_counter=d__Bacteria--1:gtdb_family_counter=f__Alteromonadaceae--1:gtdb_genus_counter=g__Pseudoalteromonas--1:gtdb_order_counter=o__Enterobacterales--1:gtdb_phylum_counter=p__Proteobacteria--1:gtdb_species_counter=s__Pseudoalteromonas sp014694405--1:heptad_counter=MCP-36H--3:lbd_counter=:lca_tree=s__Pseudoalteromonas sp014694405:name=N1074340:ref_name_counter=],(GB_GCA_007116635.1_protein.faa_SKIB01000094.1_11@PF00015_full_PFAM.317.575:0.115931[&&NHX:Type=GTDB:gtdb_class=c__Gammaproteobacteria:gtdb_domain=d__Bacteria:gtdb_family=f__Natronospirillaceae:gtdb_genus=g__SKIB01:gtdb_order=o__Pseudomonadales:gtdb_phylum=p__Proteobacteria:gtdb_species=s__SKIB01 sp007116635:heptad=MCP-36H:species=d__Bacteria_p__Proteobacteria_c__Gammaproteobacteria_o__Pseudomonadales_f__Natronospirillaceae_g__SKIB01_s__SKIB01 sp007116635],06aa609a-5b32-4ded-8929-5968ca81f5ca_2@MCPsignal.37.80:5e-09[&&NHX:Sample=rhizpot3:Type=capture:besthit=100.0:bitscore=77.8:capture_class=c__Gammaproteobacteria:capture_domain=d__Bacteria:capture_family=f__Burkholderiaceae:capture_genus=g__Massilia:capture_order=o__Burkholderiales:capture_phylum=p__Proteobacteria:capture_species=s__Massilia aurea_A:evalue=9.42e-21:gapopen=0.0:heptad=MCP-36H:length=43.0:mismatch=0.0:qcovhsp=100.0:qend=43.0:qstart=1.0:ref_name=RS_GCF_000739995.1_protein.faa_NZ_BBJX01000021.1_39@PF00015_full_PFAM.315.399:scovhsp=51.2:send=80.0:sstart=38.0])0.875:0.146666[&&NHX:Sample_counter=rhizpot3--1:Type_counter=GTDB--1||capture--1:besthit_avg=100.0:besthit_max=100.0:besthit_min=100.0:besthit_std=0:besthit_sum=100.0:bitscore_avg=77.8:bitscore_max=77.8:bitscore_min=77.8:bitscore_std=0:bitscore_sum=77.8:capture_class_counter=c__Gammaproteobacteria--1:capture_domain_counter=d__Bacteria--1:capture_family_counter=f__Burkholderiaceae--1:capture_genus_counter=g__Massilia--1:capture_order_counter=o__Burkholderiales--1:capture_phylum_counter=p__Proteobacteria--1:capture_species_counter=s__Massilia aurea_A--1:evalue_avg=9.42e-21:evalue_max=9.42e-21:evalue_min=9.42e-21:evalue_std=0:evalue_sum=9.42e-21:gapopen_avg=0.0:gapopen_max=0.0:gapopen_min=0.0:gapopen_std=0:gapopen_sum=0.0:gtdb_class_counter=c__Gammaproteobacteria--1:gtdb_domain_counter=d__Bacteria--1:gtdb_family_counter=f__Natronospirillaceae--1:gtdb_genus_counter=g__SKIB01--1:gtdb_order_counter=o__Pseudomonadales--1:gtdb_phylum_counter=p__Proteobacteria--1:gtdb_species_counter=s__SKIB01 sp007116635--1:heptad_counter=MCP-36H--2:lbd_counter=:lca_tree=s__SKIB01 sp007116635:length_avg=43.0:length_max=43.0:length_min=43.0:length_std=0:length_sum=43.0:mismatch_avg=0.0:mismatch_max=0.0:mismatch_min=0.0:mismatch_std=0:mismatch_sum=0.0:name=N1074343:qcovhsp_avg=100.0:qcovhsp_max=100.0:qcovhsp_min=100.0:qcovhsp_std=0:qcovhsp_sum=100.0:qend_avg=43.0:qend_max=43.0:qend_min=43.0:qend_std=0:qend_sum=43.0:qstart_avg=1.0:qstart_max=1.0:qstart_min=1.0:qstart_std=0:qstart_sum=1.0:ref_name_counter=RS_GCF_000739995.1_protein.faa_NZ_BBJX01000021.1_39@PF00015_full_PFAM.315.399--1:scovhsp_avg=51.2:scovhsp_max=51.2:scovhsp_min=51.2:scovhsp_std=0:scovhsp_sum=51.2:send_avg=80.0:send_max=80.0:send_min=80.0:send_std=0:send_sum=80.0:sstart_avg=38.0:sstart_max=38.0:sstart_min=38.0:sstart_std=0:sstart_sum=38.0])0.549:0.0325521[&&NHX:Sample_counter=rhizpot1--1||rhizpot3--1||rhiztom3--1:Type_counter=GTDB--2||capture--3:besthit_avg=100.0:besthit_max=100.0:besthit_min=100.0:besthit_std=0:besthit_sum=100.0:bitscore_avg=77.8:bitscore_max=77.8:bitscore_min=77.8:bitscore_std=0:bitscore_sum=77.8:capture_class_counter=c__Alphaproteobacteria--1||c__Gammaproteobacteria--2:capture_domain_counter=d__Bacteria--3:capture_family_counter=f__Burkholderiaceae--2||f__Caulobacteraceae--1:capture_genus_counter=g__Caulobacter--1||g__Hylemonella--1||g__Massilia--1:capture_order_counter=o__Burkholderiales--2||o__Caulobacterales--1:capture_phylum_counter=p__Proteobacteria--3:capture_species_counter=s__Caulobacter sp003185805--1||s__Hylemonella gracilis--1||s__Massilia aurea_A--1:evalue_avg=9.42e-21:evalue_max=9.42e-21:evalue_min=9.42e-21:evalue_std=0:evalue_sum=9.42e-21:gapopen_avg=0.0:gapopen_max=0.0:gapopen_min=0.0:gapopen_std=0:gapopen_sum=0.0:gtdb_class_counter=c__Gammaproteobacteria--2:gtdb_domain_counter=d__Bacteria--2:gtdb_family_counter=f__Alteromonadaceae--1||f__Natronospirillaceae--1:gtdb_genus_counter=g__Pseudoalteromonas--1||g__SKIB01--1:gtdb_order_counter=o__Enterobacterales--1||o__Pseudomonadales--1:gtdb_phylum_counter=p__Proteobacteria--2:gtdb_species_counter=s__Pseudoalteromonas sp014694405--1||s__SKIB01 sp007116635--1:heptad_counter=MCP-36H--5:lbd_counter=:lca_tree=c__Gammaproteobacteria:length_avg=43.0:length_max=43.0:length_min=43.0:length_std=0:length_sum=43.0:mismatch_avg=0.0:mismatch_max=0.0:mismatch_min=0.0:mismatch_std=0:mismatch_sum=0.0:name=N1074344:qcovhsp_avg=100.0:qcovhsp_max=100.0:qcovhsp_min=100.0:qcovhsp_std=0:qcovhsp_sum=100.0:qend_avg=43.0:qend_max=43.0:qend_min=43.0:qend_std=0:qend_sum=43.0:qstart_avg=1.0:qstart_max=1.0:qstart_min=1.0:qstart_std=0:qstart_sum=1.0:ref_name_counter=RS_GCF_000739995.1_protein.faa_NZ_BBJX01000021.1_39@PF00015_full_PFAM.315.399--1:scovhsp_avg=51.2:scovhsp_max=51.2:scovhsp_min=51.2:scovhsp_std=0:scovhsp_sum=51.2:send_avg=80.0:send_max=80.0:send_min=80.0:send_std=0:send_sum=80.0:sstart_avg=38.0:sstart_max=38.0:sstart_min=38.0:sstart_std=0:sstart_sum=38.0],GB_GCA_005801205.1_protein.faa_SYDJ01000081.1_5@PF00015_full_PFAM.539.753:0.0367224[&&NHX:Type=GTDB:gtdb_class=c__Gammaproteobacteria:gtdb_domain=d__Bacteria:gtdb_family=f__Cellvibrionaceae:gtdb_genus=g__Cellvibrio:gtdb_order=o__Pseudomonadales:gtdb_phylum=p__Proteobacteria:gtdb_species=s__Cellvibrio sp005801205:heptad=MCP-36H:species=d__Bacteria_p__Proteobacteria_c__Gammaproteobacteria_o__Pseudomonadales_f__Cellvibrionaceae_g__Cellvibrio_s__Cellvibrio sp005801205])0.724:0.0190687[&&NHX:Sample_counter=rhizpot1--1||rhizpot3--1||rhiztom3--1:Type_counter=GTDB--3||capture--3:besthit_avg=100.0:besthit_max=100.0:besthit_min=100.0:besthit_std=0:besthit_sum=100.0:bitscore_avg=77.8:bitscore_max=77.8:bitscore_min=77.8:bitscore_std=0:bitscore_sum=77.8:capture_class_counter=c__Alphaproteobacteria--1||c__Gammaproteobacteria--2:capture_domain_counter=d__Bacteria--3:capture_family_counter=f__Burkholderiaceae--2||f__Caulobacteraceae--1:capture_genus_counter=g__Caulobacter--1||g__Hylemonella--1||g__Massilia--1:capture_order_counter=o__Burkholderiales--2||o__Caulobacterales--1:capture_phylum_counter=p__Proteobacteria--3:capture_species_counter=s__Caulobacter sp003185805--1||s__Hylemonella gracilis--1||s__Massilia aurea_A--1:evalue_avg=9.42e-21:evalue_max=9.42e-21:evalue_min=9.42e-21:evalue_std=0:evalue_sum=9.42e-21:gapopen_avg=0.0:gapopen_max=0.0:gapopen_min=0.0:gapopen_std=0:gapopen_sum=0.0:gtdb_class_counter=c__Gammaproteobacteria--3:gtdb_domain_counter=d__Bacteria--3:gtdb_family_counter=f__Alteromonadaceae--1||f__Cellvibrionaceae--1||f__Natronospirillaceae--1:gtdb_genus_counter=g__Cellvibrio--1||g__Pseudoalteromonas--1||g__SKIB01--1:gtdb_order_counter=o__Enterobacterales--1||o__Pseudomonadales--2:gtdb_phylum_counter=p__Proteobacteria--3:gtdb_species_counter=s__Cellvibrio sp005801205--1||s__Pseudoalteromonas sp014694405--1||s__SKIB01 sp007116635--1:heptad_counter=MCP-36H--6:lbd_counter=:lca_tree=c__Gammaproteobacteria:length_avg=43.0:length_max=43.0:length_min=43.0:length_std=0:length_sum=43.0:mismatch_avg=0.0:mismatch_max=0.0:mismatch_min=0.0:mismatch_std=0:mismatch_sum=0.0:name=N1074346:qcovhsp_avg=100.0:qcovhsp_max=100.0:qcovhsp_min=100.0:qcovhsp_std=0:qcovhsp_sum=100.0:qend_avg=43.0:qend_max=43.0:qend_min=43.0:qend_std=0:qend_sum=43.0:qstart_avg=1.0:qstart_max=1.0:qstart_min=1.0:qstart_std=0:qstart_sum=1.0:ref_name_counter=RS_GCF_000739995.1_protein.faa_NZ_BBJX01000021.1_39@PF00015_full_PFAM.315.399--1:scovhsp_avg=51.2:scovhsp_max=51.2:scovhsp_min=51.2:scovhsp_std=0:scovhsp_sum=51.2:send_avg=80.0:send_max=80.0:send_min=80.0:send_std=0:send_sum=80.0:sstart_avg=38.0:sstart_max=38.0:sstart_min=38.0:sstart_std=0:sstart_sum=38.0],((GB_GCA_005801205.1_protein.faa_SYDJ01000152.1_12@PF00015_full_PFAM.376.602:0.0499862[&&NHX:Type=GTDB:gtdb_class=c__Gammaproteobacteria:gtdb_domain=d__Bacteria:gtdb_family=f__Cellvibrionaceae:gtdb_genus=g__Cellvibrio:gtdb_order=o__Pseudomonadales:gtdb_phylum=p__Proteobacteria:gtdb_species=s__Cellvibrio sp005801205:heptad=MCP-36H:species=d__Bacteria_p__Proteobacteria_c__Gammaproteobacteria_o__Pseudomonadales_f__Cellvibrionaceae_g__Cellvibrio_s__Cellvibrio sp005801205],RS_GCF_014652535.1_protein.faa_NZ_BMYZ01000001.1_345@PF00015_full_PFAM.497.690:0.0499601[&&NHX:Type=GTDB:gtdb_class=c__Gammaproteobacteria:gtdb_domain=d__Bacteria:gtdb_family=f__Cellvibrionaceae:gtdb_genus=g__Cellvibrio:gtdb_order=o__Pseudomonadales:gtdb_phylum=p__Proteobacteria:gtdb_species=s__Cellvibrio zantedeschiae:heptad=MCP-36H:species=d__Bacteria_p__Proteobacteria_c__Gammaproteobacteria_o__Pseudomonadales_f__Cellvibrionaceae_g__Cellvibrio_s__Cellvibrio zantedeschiae])0.887:0.019784[&&NHX:Sample_counter=:Type_counter=GTDB--2:capture_class_counter=:capture_domain_counter=:capture_family_counter=:capture_genus_counter=:capture_order_counter=:capture_phylum_counter=:capture_species_counter=:evoltype=D:gtdb_class_counter=c__Gammaproteobacteria--2:gtdb_domain_counter=d__Bacteria--2:gtdb_family_counter=f__Cellvibrionaceae--2:gtdb_genus_counter=g__Cellvibrio--2:gtdb_order_counter=o__Pseudomonadales--2:gtdb_phylum_counter=p__Proteobacteria--2:gtdb_species_counter=s__Cellvibrio sp005801205--1||s__Cellvibrio zantedeschiae--1:heptad_counter=MCP-36H--2:lbd_counter=:lca=d__Bacteria:lca_tree=g__Cellvibrio:name=N1074349:ref_name_counter=],(f7b6365e-f2cf-4173-816e-6b074a82f98a_5@MCPsignal.23.173:0.0218746[&&NHX:Sample=rhizpot1:Type=capture:besthit=89.3:bitscore=242.0:capture_class=c__Gammaproteobacteria:capture_domain=d__Bacteria:capture_family=f__Vibrionaceae:capture_genus=g__Vibrio:capture_order=o__Enterobacterales:capture_phylum=p__Proteobacteria:capture_species=s__Vibrio spartinae:evalue=1.25e-82:gapopen=0.0:heptad=MCP-36H:length=149.0:mismatch=16.0:qcovhsp=99.3:qend=150.0:qstart=2.0:ref_name=RS_GCF_000766945.1_protein.faa_NZ_KN266210.1_152@PF00015_full_PFAM.539.727:scovhsp=79.3:send=162.0:sstart=14.0],055f3766-173c-44f2-a341-4456bb842fb8_6@MCPsignal.142.244:0.0428536[&&NHX:Sample=rhiztom3:Type=capture:besthit=93.1:bitscore=166.0:capture_class=c__Clostridia:capture_domain=d__Bacteria:capture_family=f__Lachnospiraceae:capture_genus=g__Mobilitalea:capture_order=o__Lachnospirales:capture_phylum=p__Firmicutes_A:capture_species=s__Mobilitalea sibirica:evalue=3.26e-53:gapopen=0.0:heptad=MCP-36H:length=102.0:mismatch=7.0:qcovhsp=100.0:qend=102.0:qstart=1.0:ref_name=RS_GCF_014652535.1_protein.faa_NZ_BMYZ01000001.1_346@PF00015_full_PFAM.664.851:scovhsp=54.5:send=107.0:sstart=6.0])0.687:0.00990565[&&NHX:Sample_counter=rhizpot1--1||rhiztom3--1:Type_counter=capture--2:besthit_avg=91.19999999999999:besthit_max=93.1:besthit_min=89.3:besthit_std=2.6870057685088784:besthit_sum=182.39999999999998:bitscore_avg=204.0:bitscore_max=242.0:bitscore_min=166.0:bitscore_std=53.74011537017761:bitscore_sum=408.0:capture_class_counter=c__Clostridia--1||c__Gammaproteobacteria--1:capture_domain_counter=d__Bacteria--2:capture_family_counter=f__Lachnospiraceae--1||f__Vibrionaceae--1:capture_genus_counter=g__Mobilitalea--1||g__Vibrio--1:capture_order_counter=o__Enterobacterales--1||o__Lachnospirales--1:capture_phylum_counter=p__Firmicutes_A--1||p__Proteobacteria--1:capture_species_counter=s__Mobilitalea sibirica--1||s__Vibrio spartinae--1:evalue_avg=1.63e-53:evalue_max=3.26e-53:evalue_min=1.25e-82:evalue_std=2.3051681066681448e-53:evalue_sum=3.26e-53:gapopen_avg=0.0:gapopen_max=0.0:gapopen_min=0.0:gapopen_std=0.0:gapopen_sum=0.0:gtdb_class_counter=:gtdb_domain_counter=:gtdb_family_counter=:gtdb_genus_counter=:gtdb_order_counter=:gtdb_phylum_counter=:gtdb_species_counter=:heptad_counter=MCP-36H--2:lbd_counter=:length_avg=125.5:length_max=149.0:length_min=102.0:length_std=33.23401871576773:length_sum=251.0:mismatch_avg=11.5:mismatch_max=16.0:mismatch_min=7.0:mismatch_std=6.363961030678928:mismatch_sum=23.0:name=N1074352:qcovhsp_avg=99.65:qcovhsp_max=100.0:qcovhsp_min=99.3:qcovhsp_std=0.4949747468305853:qcovhsp_sum=199.3:qend_avg=126.0:qend_max=150.0:qend_min=102.0:qend_std=33.94112549695428:qend_sum=252.0:qstart_avg=1.5:qstart_max=2.0:qstart_min=1.0:qstart_std=0.7071067811865476:qstart_sum=3.0:ref_name_counter=RS_GCF_000766945.1_protein.faa_NZ_KN266210.1_152@PF00015_full_PFAM.539.727--1||RS_GCF_014652535.1_protein.faa_NZ_BMYZ01000001.1_346@PF00015_full_PFAM.664.851--1:scovhsp_avg=66.9:scovhsp_max=79.3:scovhsp_min=54.5:scovhsp_std=17.536248173426376:scovhsp_sum=133.8:send_avg=134.5:send_max=162.0:send_min=107.0:send_std=38.890872965260115:send_sum=269.0:sstart_avg=10.0:sstart_max=14.0:sstart_min=6.0:sstart_std=5.656854249492381:sstart_sum=20.0])0.72:0.0131439[&&NHX:Sample_counter=rhizpot1--1||rhiztom3--1:Type_counter=GTDB--2||capture--2:besthit_avg=91.19999999999999:besthit_max=93.1:besthit_min=89.3:besthit_std=2.6870057685088784:besthit_sum=182.39999999999998:bitscore_avg=204.0:bitscore_max=242.0:bitscore_min=166.0:bitscore_std=53.74011537017761:bitscore_sum=408.0:capture_class_counter=c__Clostridia--1||c__Gammaproteobacteria--1:capture_domain_counter=d__Bacteria--2:capture_family_counter=f__Lachnospiraceae--1||f__Vibrionaceae--1:capture_genus_counter=g__Mobilitalea--1||g__Vibrio--1:capture_order_counter=o__Enterobacterales--1||o__Lachnospirales--1:capture_phylum_counter=p__Firmicutes_A--1||p__Proteobacteria--1:capture_species_counter=s__Mobilitalea sibirica--1||s__Vibrio spartinae--1:evalue_avg=1.63e-53:evalue_max=3.26e-53:evalue_min=1.25e-82:evalue_std=2.3051681066681448e-53:evalue_sum=3.26e-53:gapopen_avg=0.0:gapopen_max=0.0:gapopen_min=0.0:gapopen_std=0.0:gapopen_sum=0.0:gtdb_class_counter=c__Gammaproteobacteria--2:gtdb_domain_counter=d__Bacteria--2:gtdb_family_counter=f__Cellvibrionaceae--2:gtdb_genus_counter=g__Cellvibrio--2:gtdb_order_counter=o__Pseudomonadales--2:gtdb_phylum_counter=p__Proteobacteria--2:gtdb_species_counter=s__Cellvibrio sp005801205--1||s__Cellvibrio zantedeschiae--1:heptad_counter=MCP-36H--4:lbd_counter=:lca_tree=g__Cellvibrio:length_avg=125.5:length_max=149.0:length_min=102.0:length_std=33.23401871576773:length_sum=251.0:mismatch_avg=11.5:mismatch_max=16.0:mismatch_min=7.0:mismatch_std=6.363961030678928:mismatch_sum=23.0:name=N1074353:qcovhsp_avg=99.65:qcovhsp_max=100.0:qcovhsp_min=99.3:qcovhsp_std=0.4949747468305853:qcovhsp_sum=199.3:qend_avg=126.0:qend_max=150.0:qend_min=102.0:qend_std=33.94112549695428:qend_sum=252.0:qstart_avg=1.5:qstart_max=2.0:qstart_min=1.0:qstart_std=0.7071067811865476:qstart_sum=3.0:ref_name_counter=RS_GCF_000766945.1_protein.faa_NZ_KN266210.1_152@PF00015_full_PFAM.539.727--1||RS_GCF_014652535.1_protein.faa_NZ_BMYZ01000001.1_346@PF00015_full_PFAM.664.851--1:scovhsp_avg=66.9:scovhsp_max=79.3:scovhsp_min=54.5:scovhsp_std=17.536248173426376:scovhsp_sum=133.8:send_avg=134.5:send_max=162.0:send_min=107.0:send_std=38.890872965260115:send_sum=269.0:sstart_avg=10.0:sstart_max=14.0:sstart_min=6.0:sstart_std=5.656854249492381:sstart_sum=20.0])0.808:0.0200112[&&NHX:Sample_counter=rhizpot1--2||rhizpot3--1||rhiztom3--2:Type_counter=GTDB--5||capture--5:besthit_avg=94.13333333333333:besthit_max=100.0:besthit_min=89.3:besthit_std=5.424327915358118:besthit_sum=282.4:bitscore_avg=161.93333333333334:bitscore_max=242.0:bitscore_min=77.8:bitscore_std=82.17550324356604:bitscore_sum=485.8:capture_class_counter=c__Alphaproteobacteria--1||c__Clostridia--1||c__Gammaproteobacteria--3:capture_domain_counter=d__Bacteria--5:capture_family_counter=f__Burkholderiaceae--2||f__Caulobacteraceae--1||f__Lachnospiraceae--1||f__Vibrionaceae--1:capture_genus_counter=g__Caulobacter--1||g__Hylemonella--1||g__Massilia--1||g__Mobilitalea--1||g__Vibrio--1:capture_order_counter=o__Burkholderiales--2||o__Caulobacterales--1||o__Enterobacterales--1||o__Lachnospirales--1:capture_phylum_counter=p__Firmicutes_A--1||p__Proteobacteria--4:capture_species_counter=s__Caulobacter sp003185805--1||s__Hylemonella gracilis--1||s__Massilia aurea_A--1||s__Mobilitalea sibirica--1||s__Vibrio spartinae--1:evalue_avg=3.14e-21:evalue_max=9.42e-21:evalue_min=1.25e-82:evalue_std=5.438639535766275e-21:evalue_sum=9.42e-21:gapopen_avg=0.0:gapopen_max=0.0:gapopen_min=0.0:gapopen_std=0.0:gapopen_sum=0.0:gtdb_class_counter=c__Gammaproteobacteria--5:gtdb_domain_counter=d__Bacteria--5:gtdb_family_counter=f__Alteromonadaceae--1||f__Cellvibrionaceae--3||f__Natronospirillaceae--1:gtdb_genus_counter=g__Cellvibrio--3||g__Pseudoalteromonas--1||g__SKIB01--1:gtdb_order_counter=o__Enterobacterales--1||o__Pseudomonadales--4:gtdb_phylum_counter=p__Proteobacteria--5:gtdb_species_counter=s__Cellvibrio sp005801205--2||s__Cellvibrio zantedeschiae--1||s__Pseudoalteromonas sp014694405--1||s__SKIB01 sp007116635--1:heptad_counter=MCP-36H--10:lbd_counter=:lca_tree=c__Gammaproteobacteria:length_avg=98.0:length_max=149.0:length_min=43.0:length_std=53.113086899558006:length_sum=294.0:mismatch_avg=7.666666666666667:mismatch_max=16.0:mismatch_min=0.0:mismatch_std=8.020806277010642:mismatch_sum=23.0:name=N1074354:qcovhsp_avg=99.76666666666667:qcovhsp_max=100.0:qcovhsp_min=99.3:qcovhsp_std=0.40414518843273967:qcovhsp_sum=299.3:qend_avg=98.33333333333333:qend_max=150.0:qend_min=43.0:qend_std=53.594153910042586:qend_sum=295.0:qstart_avg=1.3333333333333333:qstart_max=2.0:qstart_min=1.0:qstart_std=0.5773502691896257:qstart_sum=4.0:ref_name_counter=RS_GCF_000739995.1_protein.faa_NZ_BBJX01000021.1_39@PF00015_full_PFAM.315.399--1||RS_GCF_000766945.1_protein.faa_NZ_KN266210.1_152@PF00015_full_PFAM.539.727--1||RS_GCF_014652535.1_protein.faa_NZ_BMYZ01000001.1_346@PF00015_full_PFAM.664.851--1:scovhsp_avg=61.666666666666664:scovhsp_max=79.3:scovhsp_min=51.2:scovhsp_std=15.359796005589828:scovhsp_sum=185.0:send_avg=116.33333333333333:send_max=162.0:send_min=80.0:send_std=41.78915329763614:send_sum=349.0:sstart_avg=19.333333333333332:sstart_max=38.0:sstart_min=6.0:sstart_std=16.653327995729065:sstart_sum=58.0])0.863:0.0215336[&&NHX:Sample_counter=rhizpot1--2||rhizpot3--1||rhiztom3--2:Type_counter=GTDB--6||capture--5:besthit_avg=94.13333333333333:besthit_max=100.0:besthit_min=89.3:besthit_std=5.424327915358118:besthit_sum=282.4:bitscore_avg=161.93333333333334:bitscore_max=242.0:bitscore_min=77.8:bitscore_std=82.17550324356604:bitscore_sum=485.8:capture_class_counter=c__Alphaproteobacteria--1||c__Clostridia--1||c__Gammaproteobacteria--3:capture_domain_counter=d__Bacteria--5:capture_family_counter=f__Burkholderiaceae--2||f__Caulobacteraceae--1||f__Lachnospiraceae--1||f__Vibrionaceae--1:capture_genus_counter=g__Caulobacter--1||g__Hylemonella--1||g__Massilia--1||g__Mobilitalea--1||g__Vibrio--1:capture_order_counter=o__Burkholderiales--2||o__Caulobacterales--1||o__Enterobacterales--1||o__Lachnospirales--1:capture_phylum_counter=p__Firmicutes_A--1||p__Proteobacteria--4:capture_species_counter=s__Caulobacter sp003185805--1||s__Hylemonella gracilis--1||s__Massilia aurea_A--1||s__Mobilitalea sibirica--1||s__Vibrio spartinae--1:evalue_avg=3.14e-21:evalue_max=9.42e-21:evalue_min=1.25e-82:evalue_std=5.438639535766275e-21:evalue_sum=9.42e-21:gapopen_avg=0.0:gapopen_max=0.0:gapopen_min=0.0:gapopen_std=0.0:gapopen_sum=0.0:gtdb_class_counter=c__Gammaproteobacteria--6:gtdb_domain_counter=d__Bacteria--6:gtdb_family_counter=f__Alteromonadaceae--1||f__Cellvibrionaceae--4||f__Natronospirillaceae--1:gtdb_genus_counter=g__Cellvibrio--4||g__Pseudoalteromonas--1||g__SKIB01--1:gtdb_order_counter=o__Enterobacterales--1||o__Pseudomonadales--5:gtdb_phylum_counter=p__Proteobacteria--6:gtdb_species_counter=s__Cellvibrio sp005801205--2||s__Cellvibrio zantedeschiae--2||s__Pseudoalteromonas sp014694405--1||s__SKIB01 sp007116635--1:heptad_counter=MCP-36H--11:lbd_counter=:lca_tree=c__Gammaproteobacteria:length_avg=98.0:length_max=149.0:length_min=43.0:length_std=53.113086899558006:length_sum=294.0:mismatch_avg=7.666666666666667:mismatch_max=16.0:mismatch_min=0.0:mismatch_std=8.020806277010644:mismatch_sum=23.0:name=N1074355:qcovhsp_avg=99.76666666666667:qcovhsp_max=100.0:qcovhsp_min=99.3:qcovhsp_std=0.40414518843273967:qcovhsp_sum=299.3:qend_avg=98.33333333333333:qend_max=150.0:qend_min=43.0:qend_std=53.59415391004259:qend_sum=295.0:qstart_avg=1.3333333333333333:qstart_max=2.0:qstart_min=1.0:qstart_std=0.5773502691896257:qstart_sum=4.0:ref_name_counter=RS_GCF_000739995.1_protein.faa_NZ_BBJX01000021.1_39@PF00015_full_PFAM.315.399--1||RS_GCF_000766945.1_protein.faa_NZ_KN266210.1_152@PF00015_full_PFAM.539.727--1||RS_GCF_014652535.1_protein.faa_NZ_BMYZ01000001.1_346@PF00015_full_PFAM.664.851--1:scovhsp_avg=61.666666666666664:scovhsp_max=79.3:scovhsp_min=51.2:scovhsp_std=15.359796005589828:scovhsp_sum=185.0:send_avg=116.33333333333333:send_max=162.0:send_min=80.0:send_std=41.78915329763614:send_sum=349.0:sstart_avg=19.333333333333332:sstart_max=38.0:sstart_min=6.0:sstart_std=16.653327995729065:sstart_sum=58.0],((RS_GCF_000766945.1_protein.faa_NZ_KN266210.1_152@PF00015_full_PFAM.539.727:0.0493199[&&NHX:Type=GTDB:gtdb_class=c__Gammaproteobacteria:gtdb_domain=d__Bacteria:gtdb_family=f__Cellvibrionaceae:gtdb_genus=g__Cellvibrio:gtdb_order=o__Pseudomonadales:gtdb_phylum=p__Proteobacteria:gtdb_species=s__Cellvibrio mixtus_A:heptad=MCP-36H:species=d__Bacteria_p__Proteobacteria_c__Gammaproteobacteria_o__Pseudomonadales_f__Cellvibrionaceae_g__Cellvibrio_s__Cellvibrio mixtus_A],GB_GCA_004172865.1_protein.faa_SEBV01000006.1_171@PF00015_full_PFAM.496.704:0.0465947[&&NHX:Type=GTDB:gtdb_class=c__Gammaproteobacteria:gtdb_domain=d__Bacteria:gtdb_family=f__Cellvibrionaceae:gtdb_genus=g__Cellvibrio:gtdb_order=o__Pseudomonadales:gtdb_phylum=p__Proteobacteria:gtdb_species=s__Cellvibrio sp004172865:heptad=MCP-36H:species=d__Bacteria_p__Proteobacteria_c__Gammaproteobacteria_o__Pseudomonadales_f__Cellvibrionaceae_g__Cellvibrio_s__Cellvibrio sp004172865])0.601:0.0168797[&&NHX:Sample_counter=:Type_counter=GTDB--2:capture_class_counter=:capture_domain_counter=:capture_family_counter=:capture_genus_counter=:capture_order_counter=:capture_phylum_counter=:capture_species_counter=:evoltype=D:gtdb_class_counter=c__Gammaproteobacteria--2:gtdb_domain_counter=d__Bacteria--2:gtdb_family_counter=f__Cellvibrionaceae--2:gtdb_genus_counter=g__Cellvibrio--2:gtdb_order_counter=o__Pseudomonadales--2:gtdb_phylum_counter=p__Proteobacteria--2:gtdb_species_counter=s__Cellvibrio mixtus_A--1||s__Cellvibrio sp004172865--1:heptad_counter=MCP-36H--2:lbd_counter=:lca=d__Bacteria:lca_tree=g__Cellvibrio:name=N1074358:ref_name_counter=],(GB_GCA_004172865.1_protein.faa_SEBV01000006.1_170@PF00015_full_PFAM.658.892:0.0313743[&&NHX:Type=GTDB:gtdb_class=c__Gammaproteobacteria:gtdb_domain=d__Bacteria:gtdb_family=f__Cellvibrionaceae:gtdb_genus=g__Cellvibrio:gtdb_order=o__Pseudomonadales:gtdb_phylum=p__Proteobacteria:gtdb_species=s__Cellvibrio sp004172865:heptad=MCP-36H:species=d__Bacteria_p__Proteobacteria_c__Gammaproteobacteria_o__Pseudomonadales_f__Cellvibrionaceae_g__Cellvibrio_s__Cellvibrio sp004172865],GB_GCA_004173475.1_protein.faa_SEBU01000005.1_161@PF00015_full_PFAM.495.692:0.0600731[&&NHX:Type=GTDB:gtdb_class=c__Gammaproteobacteria:gtdb_domain=d__Bacteria:gtdb_family=f__Cellvibrionaceae:gtdb_genus=g__Cellvibrio:gtdb_order=o__Pseudomonadales:gtdb_phylum=p__Proteobacteria:gtdb_species=s__Cellvibrio sp004173475:heptad=MCP-36H:species=d__Bacteria_p__Proteobacteria_c__Gammaproteobacteria_o__Pseudomonadales_f__Cellvibrionaceae_g__Cellvibrio_s__Cellvibrio sp004173475])0.561:0.0270229[&&NHX:Sample_counter=:Type_counter=GTDB--2:capture_class_counter=:capture_domain_counter=:capture_family_counter=:capture_genus_counter=:capture_order_counter=:capture_phylum_counter=:capture_species_counter=:evoltype=D:gtdb_class_counter=c__Gammaproteobacteria--2:gtdb_domain_counter=d__Bacteria--2:gtdb_family_counter=f__Cellvibrionaceae--2:gtdb_genus_counter=g__Cellvibrio--2:gtdb_order_counter=o__Pseudomonadales--2:gtdb_phylum_counter=p__Proteobacteria--2:gtdb_species_counter=s__Cellvibrio sp004172865--1||s__Cellvibrio sp004173475--1:heptad_counter=MCP-36H--2:lbd_counter=:lca=d__Bacteria:lca_tree=g__Cellvibrio:name=N1074361:ref_name_counter=])0.839:0.0158106[&&NHX:Sample_counter=:Type_counter=GTDB--4:capture_class_counter=:capture_domain_counter=:capture_family_counter=:capture_genus_counter=:capture_order_counter=:capture_phylum_counter=:capture_species_counter=:evoltype=D:gtdb_class_counter=c__Gammaproteobacteria--4:gtdb_domain_counter=d__Bacteria--4:gtdb_family_counter=f__Cellvibrionaceae--4:gtdb_genus_counter=g__Cellvibrio--4:gtdb_order_counter=o__Pseudomonadales--4:gtdb_phylum_counter=p__Proteobacteria--4:gtdb_species_counter=s__Cellvibrio mixtus_A--1||s__Cellvibrio sp004172865--2||s__Cellvibrio sp004173475--1:heptad_counter=MCP-36H--4:lbd_counter=:lca=d__Bacteria:lca_tree=g__Cellvibrio:name=N1074362:ref_name_counter=])0.762:0.00450222[&&NHX:Sample_counter=rhizpot1--2||rhizpot3--1||rhiztom3--2:Type_counter=GTDB--10||capture--5:besthit_avg=94.13333333333333:besthit_max=100.0:besthit_min=89.3:besthit_std=5.424327915358118:besthit_sum=282.4:bitscore_avg=161.93333333333334:bitscore_max=242.0:bitscore_min=77.8:bitscore_std=82.17550324356604:bitscore_sum=485.8:capture_class_counter=c__Alphaproteobacteria--1||c__Clostridia--1||c__Gammaproteobacteria--3:capture_domain_counter=d__Bacteria--5:capture_family_counter=f__Burkholderiaceae--2||f__Caulobacteraceae--1||f__Lachnospiraceae--1||f__Vibrionaceae--1:capture_genus_counter=g__Caulobacter--1||g__Hylemonella--1||g__Massilia--1||g__Mobilitalea--1||g__Vibrio--1:capture_order_counter=o__Burkholderiales--2||o__Caulobacterales--1||o__Enterobacterales--1||o__Lachnospirales--1:capture_phylum_counter=p__Firmicutes_A--1||p__Proteobacteria--4:capture_species_counter=s__Caulobacter sp003185805--1||s__Hylemonella gracilis--1||s__Massilia aurea_A--1||s__Mobilitalea sibirica--1||s__Vibrio spartinae--1:evalue_avg=3.14e-21:evalue_max=9.42e-21:evalue_min=1.25e-82:evalue_std=5.438639535766275e-21:evalue_sum=9.42e-21:gapopen_avg=0.0:gapopen_max=0.0:gapopen_min=0.0:gapopen_std=0.0:gapopen_sum=0.0:gtdb_class_counter=c__Gammaproteobacteria--10:gtdb_domain_counter=d__Bacteria--10:gtdb_family_counter=f__Alteromonadaceae--1||f__Cellvibrionaceae--8||f__Natronospirillaceae--1:gtdb_genus_counter=g__Cellvibrio--8||g__Pseudoalteromonas--1||g__SKIB01--1:gtdb_order_counter=o__Enterobacterales--1||o__Pseudomonadales--9:gtdb_phylum_counter=p__Proteobacteria--10:gtdb_species_counter=s__Cellvibrio mixtus_A--1||s__Cellvibrio sp004172865--2||s__Cellvibrio sp004173475--1||s__Cellvibrio sp005801205--2||s__Cellvibrio zantedeschiae--2||s__Pseudoalteromonas sp014694405--1||s__SKIB01 sp007116635--1:heptad_counter=MCP-36H--15:lbd_counter=:lca_tree=o__Pseudomonadales:length_avg=98.0:length_max=149.0:length_min=43.0:length_std=53.113086899558006:length_sum=294.0:mismatch_avg=7.666666666666667:mismatch_max=16.0:mismatch_min=0.0:mismatch_std=8.020806277010642:mismatch_sum=23.0:name=N1074363:qcovhsp_avg=99.76666666666667:qcovhsp_max=100.0:qcovhsp_min=99.3:qcovhsp_std=0.40414518843273967:qcovhsp_sum=299.3:qend_avg=98.33333333333333:qend_max=150.0:qend_min=43.0:qend_std=53.594153910042586:qend_sum=295.0:qstart_avg=1.3333333333333333:qstart_max=2.0:qstart_min=1.0:qstart_std=0.5773502691896257:qstart_sum=4.0:ref_name_counter=RS_GCF_000739995.1_protein.faa_NZ_BBJX01000021.1_39@PF00015_full_PFAM.315.399--1||RS_GCF_000766945.1_protein.faa_NZ_KN266210.1_152@PF00015_full_PFAM.539.727--1||RS_GCF_014652535.1_protein.faa_NZ_BMYZ01000001.1_346@PF00015_full_PFAM.664.851--1:scovhsp_avg=61.666666666666664:scovhsp_max=79.3:scovhsp_min=51.2:scovhsp_std=15.359796005589828:scovhsp_sum=185.0:send_avg=116.33333333333333:send_max=162.0:send_min=80.0:send_std=41.78915329763614:send_sum=349.0:sstart_avg=19.333333333333332:sstart_max=38.0:sstart_min=6.0:sstart_std=16.653327995729065:sstart_sum=58.0],520d7635-b064-4f32-b50b-818c43228c27_2@MCPsignal.454.538:0.0122992[&&NHX:Sample=rhizpot2:Type=capture:capture_class=c__Gammaproteobacteria:capture_domain=d__Bacteria:capture_family=f__Vibrionaceae:capture_genus=g__Vibrio:capture_order=o__Enterobacterales:capture_phylum=p__Proteobacteria:capture_species=s__Vibrio renipiscarius:heptad=MCP-36H])0.843:0.00868323[&&NHX:Sample_counter=rhizpot1--2||rhizpot2--1||rhizpot3--1||rhiztom3--2:Type_counter=GTDB--10||capture--6:besthit_avg=94.13333333333333:besthit_max=100.0:besthit_min=89.3:besthit_std=5.424327915358118:besthit_sum=282.4:bitscore_avg=161.93333333333334:bitscore_max=242.0:bitscore_min=77.8:bitscore_std=82.17550324356604:bitscore_sum=485.8:capture_class_counter=c__Alphaproteobacteria--1||c__Clostridia--1||c__Gammaproteobacteria--4:capture_domain_counter=d__Bacteria--6:capture_family_counter=f__Burkholderiaceae--2||f__Caulobacteraceae--1||f__Lachnospiraceae--1||f__Vibrionaceae--2:capture_genus_counter=g__Caulobacter--1||g__Hylemonella--1||g__Massilia--1||g__Mobilitalea--1||g__Vibrio--2:capture_order_counter=o__Burkholderiales--2||o__Caulobacterales--1||o__Enterobacterales--2||o__Lachnospirales--1:capture_phylum_counter=p__Firmicutes_A--1||p__Proteobacteria--5:capture_species_counter=s__Caulobacter sp003185805--1||s__Hylemonella gracilis--1||s__Massilia aurea_A--1||s__Mobilitalea sibirica--1||s__Vibrio renipiscarius--1||s__Vibrio spartinae--1:evalue_avg=3.14e-21:evalue_max=9.42e-21:evalue_min=1.25e-82:evalue_std=5.438639535766275e-21:evalue_sum=9.42e-21:gapopen_avg=0.0:gapopen_max=0.0:gapopen_min=0.0:gapopen_std=0.0:gapopen_sum=0.0:gtdb_class_counter=c__Gammaproteobacteria--10:gtdb_domain_counter=d__Bacteria--10:gtdb_family_counter=f__Alteromonadaceae--1||f__Cellvibrionaceae--8||f__Natronospirillaceae--1:gtdb_genus_counter=g__Cellvibrio--8||g__Pseudoalteromonas--1||g__SKIB01--1:gtdb_order_counter=o__Enterobacterales--1||o__Pseudomonadales--9:gtdb_phylum_counter=p__Proteobacteria--10:gtdb_species_counter=s__Cellvibrio mixtus_A--1||s__Cellvibrio sp004172865--2||s__Cellvibrio sp004173475--1||s__Cellvibrio sp005801205--2||s__Cellvibrio zantedeschiae--2||s__Pseudoalteromonas sp014694405--1||s__SKIB01 sp007116635--1:heptad_counter=MCP-36H--16:lbd_counter=:lca_tree=o__Pseudomonadales:length_avg=98.0:length_max=149.0:length_min=43.0:length_std=53.113086899558006:length_sum=294.0:mismatch_avg=7.666666666666667:mismatch_max=16.0:mismatch_min=0.0:mismatch_std=8.020806277010642:mismatch_sum=23.0:name=N1074365:qcovhsp_avg=99.76666666666667:qcovhsp_max=100.0:qcovhsp_min=99.3:qcovhsp_std=0.40414518843273967:qcovhsp_sum=299.3:qend_avg=98.33333333333333:qend_max=150.0:qend_min=43.0:qend_std=53.594153910042586:qend_sum=295.0:qstart_avg=1.3333333333333333:qstart_max=2.0:qstart_min=1.0:qstart_std=0.5773502691896257:qstart_sum=4.0:ref_name_counter=RS_GCF_000739995.1_protein.faa_NZ_BBJX01000021.1_39@PF00015_full_PFAM.315.399--1||RS_GCF_000766945.1_protein.faa_NZ_KN266210.1_152@PF00015_full_PFAM.539.727--1||RS_GCF_014652535.1_protein.faa_NZ_BMYZ01000001.1_346@PF00015_full_PFAM.664.851--1:scovhsp_avg=61.666666666666664:scovhsp_max=79.3:scovhsp_min=51.2:scovhsp_std=15.359796005589828:scovhsp_sum=185.0:send_avg=116.33333333333333:send_max=162.0:send_min=80.0:send_std=41.78915329763614:send_sum=349.0:sstart_avg=19.333333333333332:sstart_max=38.0:sstart_min=6.0:sstart_std=16.653327995729065:sstart_sum=58.0],((RS_GCF_015182315.1_protein.faa_NZ_PRDL01000001.1_2847@PF00015_full_PFAM.409.612:5e-09[&&NHX:Type=GTDB:gtdb_class=c__Gammaproteobacteria:gtdb_domain=d__Bacteria:gtdb_family=f__Cellvibrionaceae:gtdb_genus=g__Cellvibrio:gtdb_order=o__Pseudomonadales:gtdb_phylum=p__Proteobacteria:gtdb_species=s__Cellvibrio polysaccharolyticus:heptad=MCP-36H:species=d__Bacteria_p__Proteobacteria_c__Gammaproteobacteria_o__Pseudomonadales_f__Cellvibrionaceae_g__Cellvibrio_s__Cellvibrio polysaccharolyticus],6ea24c5a-1141-4869-b0b0-94758f754554_2@MCPsignal.329.416:5e-09[&&NHX:Sample=rhizpot1:Type=capture:capture_class=c__Clostridia:capture_domain=d__Bacteria:capture_family=f__Ruminococcaceae:capture_genus=g__Ruminiclostridium_E:capture_order=o__Oscillospirales:capture_phylum=p__Firmicutes_A:capture_species=s__Ruminiclostridium_E sp900556525:heptad=MCP-36H])0.99:0.0728623[&&NHX:Sample_counter=rhizpot1--1:Type_counter=GTDB--1||capture--1:capture_class_counter=c__Clostridia--1:capture_domain_counter=d__Bacteria--1:capture_family_counter=f__Ruminococcaceae--1:capture_genus_counter=g__Ruminiclostridium_E--1:capture_order_counter=o__Oscillospirales--1:capture_phylum_counter=p__Firmicutes_A--1:capture_species_counter=s__Ruminiclostridium_E sp900556525--1:gtdb_class_counter=c__Gammaproteobacteria--1:gtdb_domain_counter=d__Bacteria--1:gtdb_family_counter=f__Cellvibrionaceae--1:gtdb_genus_counter=g__Cellvibrio--1:gtdb_order_counter=o__Pseudomonadales--1:gtdb_phylum_counter=p__Proteobacteria--1:gtdb_species_counter=s__Cellvibrio polysaccharolyticus--1:heptad_counter=MCP-36H--2:lbd_counter=:lca_tree=s__Cellvibrio polysaccharolyticus:name=N1074368:ref_name_counter=],GB_GCA_004173475.1_protein.faa_SEBU01000005.1_160@PF00015_full_PFAM.664.867:0.047279[&&NHX:Type=GTDB:gtdb_class=c__Gammaproteobacteria:gtdb_domain=d__Bacteria:gtdb_family=f__Cellvibrionaceae:gtdb_genus=g__Cellvibrio:gtdb_order=o__Pseudomonadales:gtdb_phylum=p__Proteobacteria:gtdb_species=s__Cellvibrio sp004173475:heptad=MCP-36H:species=d__Bacteria_p__Proteobacteria_c__Gammaproteobacteria_o__Pseudomonadales_f__Cellvibrionaceae_g__Cellvibrio_s__Cellvibrio sp004173475])0.743:0.012393[&&NHX:Sample_counter=rhizpot1--1:Type_counter=GTDB--2||capture--1:capture_class_counter=c__Clostridia--1:capture_domain_counter=d__Bacteria--1:capture_family_counter=f__Ruminococcaceae--1:capture_genus_counter=g__Ruminiclostridium_E--1:capture_order_counter=o__Oscillospirales--1:capture_phylum_counter=p__Firmicutes_A--1:capture_species_counter=s__Ruminiclostridium_E sp900556525--1:gtdb_class_counter=c__Gammaproteobacteria--2:gtdb_domain_counter=d__Bacteria--2:gtdb_family_counter=f__Cellvibrionaceae--2:gtdb_genus_counter=g__Cellvibrio--2:gtdb_order_counter=o__Pseudomonadales--2:gtdb_phylum_counter=p__Proteobacteria--2:gtdb_species_counter=s__Cellvibrio polysaccharolyticus--1||s__Cellvibrio sp004173475--1:heptad_counter=MCP-36H--3:lbd_counter=:lca_tree=g__Cellvibrio:name=N1074370:ref_name_counter=])0.854:0.0148917[&&NHX:Sample_counter=rhizpot1--3||rhizpot2--1||rhizpot3--1||rhiztom3--2:Type_counter=GTDB--12||capture--7:besthit_avg=94.13333333333333:besthit_max=100.0:besthit_min=89.3:besthit_std=5.424327915358118:besthit_sum=282.4:bitscore_avg=161.93333333333334:bitscore_max=242.0:bitscore_min=77.8:bitscore_std=82.17550324356604:bitscore_sum=485.8:capture_class_counter=c__Alphaproteobacteria--1||c__Clostridia--2||c__Gammaproteobacteria--4:capture_domain_counter=d__Bacteria--7:capture_family_counter=f__Burkholderiaceae--2||f__Caulobacteraceae--1||f__Lachnospiraceae--1||f__Ruminococcaceae--1||f__Vibrionaceae--2:capture_genus_counter=g__Caulobacter--1||g__Hylemonella--1||g__Massilia--1||g__Mobilitalea--1||g__Ruminiclostridium_E--1||g__Vibrio--2:capture_order_counter=o__Burkholderiales--2||o__Caulobacterales--1||o__Enterobacterales--2||o__Lachnospirales--1||o__Oscillospirales--1:capture_phylum_counter=p__Firmicutes_A--2||p__Proteobacteria--5:capture_species_counter=s__Caulobacter sp003185805--1||s__Hylemonella gracilis--1||s__Massilia aurea_A--1||s__Mobilitalea sibirica--1||s__Ruminiclostridium_E sp900556525--1||s__Vibrio renipiscarius--1||s__Vibrio spartinae--1:evalue_avg=3.14e-21:evalue_max=9.42e-21:evalue_min=1.25e-82:evalue_std=5.438639535766275e-21:evalue_sum=9.42e-21:gapopen_avg=0.0:gapopen_max=0.0:gapopen_min=0.0:gapopen_std=0.0:gapopen_sum=0.0:gtdb_class_counter=c__Gammaproteobacteria--12:gtdb_domain_counter=d__Bacteria--12:gtdb_family_counter=f__Alteromonadaceae--1||f__Cellvibrionaceae--10||f__Natronospirillaceae--1:gtdb_genus_counter=g__Cellvibrio--10||g__Pseudoalteromonas--1||g__SKIB01--1:gtdb_order_counter=o__Enterobacterales--1||o__Pseudomonadales--11:gtdb_phylum_counter=p__Proteobacteria--12:gtdb_species_counter=s__Cellvibrio mixtus_A--1||s__Cellvibrio polysaccharolyticus--1||s__Cellvibrio sp004172865--2||s__Cellvibrio sp004173475--2||s__Cellvibrio sp005801205--2||s__Cellvibrio zantedeschiae--2||s__Pseudoalteromonas sp014694405--1||s__SKIB01 sp007116635--1:heptad_counter=MCP-36H--19:lbd_counter=:lca_tree=o__Pseudomonadales:length_avg=98.0:length_max=149.0:length_min=43.0:length_std=53.113086899558006:length_sum=294.0:mismatch_avg=7.666666666666667:mismatch_max=16.0:mismatch_min=0.0:mismatch_std=8.020806277010644:mismatch_sum=23.0:name=N1074371:qcovhsp_avg=99.76666666666667:qcovhsp_max=100.0:qcovhsp_min=99.3:qcovhsp_std=0.40414518843273967:qcovhsp_sum=299.3:qend_avg=98.33333333333333:qend_max=150.0:qend_min=43.0:qend_std=53.59415391004259:qend_sum=295.0:qstart_avg=1.3333333333333333:qstart_max=2.0:qstart_min=1.0:qstart_std=0.5773502691896257:qstart_sum=4.0:ref_name_counter=RS_GCF_000739995.1_protein.faa_NZ_BBJX01000021.1_39@PF00015_full_PFAM.315.399--1||RS_GCF_000766945.1_protein.faa_NZ_KN266210.1_152@PF00015_full_PFAM.539.727--1||RS_GCF_014652535.1_protein.faa_NZ_BMYZ01000001.1_346@PF00015_full_PFAM.664.851--1:scovhsp_avg=61.666666666666664:scovhsp_max=79.3:scovhsp_min=51.2:scovhsp_std=15.359796005589828:scovhsp_sum=185.0:send_avg=116.33333333333333:send_max=162.0:send_min=80.0:send_std=41.78915329763614:send_sum=349.0:sstart_avg=19.333333333333332:sstart_max=38.0:sstart_min=6.0:sstart_std=16.653327995729065:sstart_sum=58.0])0.812:0.0209512[&&NHX:Sample_counter=rhizpot1--4||rhizpot2--1||rhizpot3--2||rhiztom1--29||rhiztom2--12||rhiztom3--23:Type_counter=GTDB--22||capture--71:besthit_avg=92.97586206896553:besthit_max=100.0:besthit_min=75.7:besthit_std=6.208729751177184:besthit_sum=2696.3:bitscore_avg=197.8896551724138:bitscore_max=247.0:bitscore_min=77.8:bitscore_std=39.517937562106674:bitscore_sum=5738.8:capture_class_counter=c__Alphaproteobacteria--2||c__Clostridia--5||c__Gammaproteobacteria--54||c__Moduliflexia--8||c__Planctomycetia--1||c__UBA4802--1:capture_domain_counter=d__Bacteria--71:capture_family_counter=f__Burkholderiaceae--4||f__Caulobacteraceae--1||f__Cellvibrionaceae--43||f__Chitinibacteraceae--2||f__Enterobacteriaceae--1||f__Gemmataceae--1||f__Lachnospiraceae--1||f__Moduliflexaceae--8||f__Rhodobacteraceae--1||f__Ruminococcaceae--2||f__Sedimentibacteraceae--2||f__Shewanellaceae--1||f__UBA5368--1||f__Vibrionaceae--3:capture_genus_counter=g__Caulobacter--1||g__Cellvibrio--43||g__Curvibacter--2||g__FW300-bin19--1||g__Gemmata--1||g__Hylemonella--1||g__Massilia--1||g__Mobilitalea--1||g__Palleronia--1||g__Ruminiclostridium_E--1||g__Ruminococcus_D--1||g__Salinivibrio--1||g__Shewanella--1||g__Silvimonas--2||g__UBA1535--2||g__UBA7405--1||g__Vecturithrix--8||g__Vibrio--2:capture_order_counter=o__Burkholderiales--6||o__Caulobacterales--1||o__Enterobacterales--5||o__Gemmatales--1||o__Lachnospirales--1||o__Moduliflexales--8||o__Oscillospirales--2||o__Pseudomonadales--43||o__Rhodobacterales--1||o__Tissierellales--2||o__UBA4802--1:capture_phylum_counter=p__Firmicutes_A--5||p__Moduliflexota--8||p__Planctomycetota--1||p__Proteobacteria--56||p__Spirochaetota--1:capture_species_counter=s__Caulobacter sp003185805--1||s__Cellvibrio sp000263355--43||s__Curvibacter sp003987795--2||s__FW300-bin19 sp004297825--1||s__Gemmata massiliana--1||s__Hylemonella gracilis--1||s__Massilia aurea_A--1||s__Mobilitalea sibirica--1||s__Palleronia abyssalis--1||s__Ruminiclostridium_E sp900556525--1||s__Ruminococcus_D albus--1||s__Salinivibrio sharmensis--1||s__Shewanella sp000203935--1||s__Silvimonas terrae--2||s__UBA1535 sp002332905--2||s__UBA7405 sp002469605--1||s__Vecturithrix granuli--8||s__Vibrio renipiscarius--1||s__Vibrio spartinae--1:evalue_avg=3.248275862068966e-22:evalue_max=9.42e-21:evalue_min=2.04e-84:evalue_std=1.7492500856278285e-21:evalue_sum=9.42e-21:gapopen_avg=0.20689655172413793:gapopen_max=4.0:gapopen_min=0.0:gapopen_std=0.8185051856379751:gapopen_sum=6.0:gtdb_class_counter=c__Gammaproteobacteria--22:gtdb_domain_counter=d__Bacteria--22:gtdb_family_counter=f__Alteromonadaceae--1||f__Cellvibrionaceae--20||f__Natronospirillaceae--1:gtdb_genus_counter=g__Cellvibrio--20||g__Pseudoalteromonas--1||g__SKIB01--1:gtdb_order_counter=o__Enterobacterales--1||o__Pseudomonadales--21:gtdb_phylum_counter=p__Proteobacteria--22:gtdb_species_counter=s__Cellvibrio mixtus_A--1||s__Cellvibrio polysaccharolyticus--1||s__Cellvibrio sp000263355--1||s__Cellvibrio sp000953825--1||s__Cellvibrio sp001183545--1||s__Cellvibrio sp002007605--1||s__Cellvibrio sp002483145--1||s__Cellvibrio sp003056245--1||s__Cellvibrio sp003524365--1||s__Cellvibrio sp004172865--2||s__Cellvibrio sp004173475--2||s__Cellvibrio sp004363885--1||s__Cellvibrio sp005801205--3||s__Cellvibrio sp008806975--1||s__Cellvibrio zantedeschiae--2||s__Pseudoalteromonas sp014694405--1||s__SKIB01 sp007116635--1:heptad_counter=MCP-36H--93:lbd_counter=:lca_tree=g__Cellvibrio:length_avg=121.82758620689656:length_max=155.0:length_min=43.0:length_std=22.8693009536447:length_sum=3533.0:mismatch_avg=8.517241379310345:mismatch_max=26.0:mismatch_min=0.0:mismatch_std=7.312517104522962:mismatch_sum=247.0:name=N1074372:qcovhsp_avg=99.5206896551724:qcovhsp_max=100.0:qcovhsp_min=97.3:qcovhsp_std=0.7608169060503444:qcovhsp_sum=2886.1:qend_avg=121.89655172413794:qend_max=155.0:qend_min=43.0:qend_std=22.78211207377121:qend_sum=3535.0:qstart_avg=1.206896551724138:qstart_max=3.0:qstart_min=1.0:qstart_std=0.4913036844405175:qstart_sum=35.0:ref_name_counter=GB_GCA_003524365.1_protein.faa_DQHS01000306.1_9@PF00015_full_PFAM.543.745--2||GB_GCA_004173475.1_protein.faa_SEBU01000005.1_160@PF00015_full_PFAM.664.867--2||RS_GCF_000739995.1_protein.faa_NZ_BBJX01000021.1_39@PF00015_full_PFAM.315.399--1||RS_GCF_000766945.1_protein.faa_NZ_KN266210.1_152@PF00015_full_PFAM.539.727--8||RS_GCF_000953825.1_protein.faa_NZ_BBUL01000096.1_43@PF00015_full_PFAM.541.746--1||RS_GCF_001427305.1_protein.faa_NZ_LMFZ01000034.1_66@PF00015_full_PFAM.315.503--1||RS_GCF_002007605.1_protein.faa_NZ_CP019799.1_1720@PF00015_full_PFAM.418.620--1||RS_GCF_004363885.1_protein.faa_NZ_SNZQ01000004.1_291@PF00015_full_PFAM.666.872--4||RS_GCF_008806955.1_protein.faa_NZ_CP031727.1_3342@PF00015_full_PFAM.540.742--7||RS_GCF_014652535.1_protein.faa_NZ_BMYZ01000001.1_346@PF00015_full_PFAM.664.851--1||RS_GCF_015182315.1_protein.faa_NZ_PRDL01000001.1_2847@PF00015_full_PFAM.409.612--1:scovhsp_avg=62.448275862068975:scovhsp_max=79.3:scovhsp_min=50.0:scovhsp_std=7.775172055498891:scovhsp_sum=1811.0000000000002:send_avg=144.75862068965517:send_max=164.0:send_min=80.0:send_std=21.687150857484042:send_sum=4198.0:sstart_avg=24.06896551724138:sstart_max=71.0:sstart_min=6.0:sstart_std=20.911259841944958:sstart_sum=698.0],GB_GCA_903858205.1_protein.faa_CAIOHY010000491.1_1@PF00015_full_PFAM.38.179:0.104432[&&NHX:Type=GTDB:gtdb_class=c__Gammaproteobacteria:gtdb_domain=d__Bacteria:gtdb_family=f__Cellvibrionaceae:gtdb_genus=g__Cellvibrio:gtdb_order=o__Pseudomonadales:gtdb_phylum=p__Proteobacteria:gtdb_species=s__Cellvibrio sp903858205:heptad=MCP-36H:species=d__Bacteria_p__Proteobacteria_c__Gammaproteobacteria_o__Pseudomonadales_f__Cellvibrionaceae_g__Cellvibrio_s__Cellvibrio sp903858205])0.708:0.0148356[&&NHX:Sample_counter=rhizpot1--4||rhizpot2--1||rhizpot3--2||rhiztom1--29||rhiztom2--12||rhiztom3--23:Type_counter=GTDB--23||capture--71:besthit_avg=92.97586206896553:besthit_max=100.0:besthit_min=75.7:besthit_std=6.208729751177184:besthit_sum=2696.3:bitscore_avg=197.8896551724138:bitscore_max=247.0:bitscore_min=77.8:bitscore_std=39.517937562106674:bitscore_sum=5738.8:capture_class_counter=c__Alphaproteobacteria--2||c__Clostridia--5||c__Gammaproteobacteria--54||c__Moduliflexia--8||c__Planctomycetia--1||c__UBA4802--1:capture_domain_counter=d__Bacteria--71:capture_family_counter=f__Burkholderiaceae--4||f__Caulobacteraceae--1||f__Cellvibrionaceae--43||f__Chitinibacteraceae--2||f__Enterobacteriaceae--1||f__Gemmataceae--1||f__Lachnospiraceae--1||f__Moduliflexaceae--8||f__Rhodobacteraceae--1||f__Ruminococcaceae--2||f__Sedimentibacteraceae--2||f__Shewanellaceae--1||f__UBA5368--1||f__Vibrionaceae--3:capture_genus_counter=g__Caulobacter--1||g__Cellvibrio--43||g__Curvibacter--2||g__FW300-bin19--1||g__Gemmata--1||g__Hylemonella--1||g__Massilia--1||g__Mobilitalea--1||g__Palleronia--1||g__Ruminiclostridium_E--1||g__Ruminococcus_D--1||g__Salinivibrio--1||g__Shewanella--1||g__Silvimonas--2||g__UBA1535--2||g__UBA7405--1||g__Vecturithrix--8||g__Vibrio--2:capture_order_counter=o__Burkholderiales--6||o__Caulobacterales--1||o__Enterobacterales--5||o__Gemmatales--1||o__Lachnospirales--1||o__Moduliflexales--8||o__Oscillospirales--2||o__Pseudomonadales--43||o__Rhodobacterales--1||o__Tissierellales--2||o__UBA4802--1:capture_phylum_counter=p__Firmicutes_A--5||p__Moduliflexota--8||p__Planctomycetota--1||p__Proteobacteria--56||p__Spirochaetota--1:capture_species_counter=s__Caulobacter sp003185805--1||s__Cellvibrio sp000263355--43||s__Curvibacter sp003987795--2||s__FW300-bin19 sp004297825--1||s__Gemmata massiliana--1||s__Hylemonella gracilis--1||s__Massilia aurea_A--1||s__Mobilitalea sibirica--1||s__Palleronia abyssalis--1||s__Ruminiclostridium_E sp900556525--1||s__Ruminococcus_D albus--1||s__Salinivibrio sharmensis--1||s__Shewanella sp000203935--1||s__Silvimonas terrae--2||s__UBA1535 sp002332905--2||s__UBA7405 sp002469605--1||s__Vecturithrix granuli--8||s__Vibrio renipiscarius--1||s__Vibrio spartinae--1:evalue_avg=3.248275862068966e-22:evalue_max=9.42e-21:evalue_min=2.04e-84:evalue_std=1.7492500856278285e-21:evalue_sum=9.42e-21:gapopen_avg=0.20689655172413793:gapopen_max=4.0:gapopen_min=0.0:gapopen_std=0.8185051856379751:gapopen_sum=6.0:gtdb_class_counter=c__Gammaproteobacteria--23:gtdb_domain_counter=d__Bacteria--23:gtdb_family_counter=f__Alteromonadaceae--1||f__Cellvibrionaceae--21||f__Natronospirillaceae--1:gtdb_genus_counter=g__Cellvibrio--21||g__Pseudoalteromonas--1||g__SKIB01--1:gtdb_order_counter=o__Enterobacterales--1||o__Pseudomonadales--22:gtdb_phylum_counter=p__Proteobacteria--23:gtdb_species_counter=s__Cellvibrio mixtus_A--1||s__Cellvibrio polysaccharolyticus--1||s__Cellvibrio sp000263355--1||s__Cellvibrio sp000953825--1||s__Cellvibrio sp001183545--1||s__Cellvibrio sp002007605--1||s__Cellvibrio sp002483145--1||s__Cellvibrio sp003056245--1||s__Cellvibrio sp003524365--1||s__Cellvibrio sp004172865--2||s__Cellvibrio sp004173475--2||s__Cellvibrio sp004363885--1||s__Cellvibrio sp005801205--3||s__Cellvibrio sp008806975--1||s__Cellvibrio sp903858205--1||s__Cellvibrio zantedeschiae--2||s__Pseudoalteromonas sp014694405--1||s__SKIB01 sp007116635--1:heptad_counter=MCP-36H--94:lbd_counter=:lca_tree=g__Cellvibrio:length_avg=121.82758620689656:length_max=155.0:length_min=43.0:length_std=22.8693009536447:length_sum=3533.0:mismatch_avg=8.517241379310345:mismatch_max=26.0:mismatch_min=0.0:mismatch_std=7.312517104522962:mismatch_sum=247.0:name=N1074374:qcovhsp_avg=99.5206896551724:qcovhsp_max=100.0:qcovhsp_min=97.3:qcovhsp_std=0.7608169060503444:qcovhsp_sum=2886.1:qend_avg=121.89655172413794:qend_max=155.0:qend_min=43.0:qend_std=22.78211207377121:qend_sum=3535.0:qstart_avg=1.206896551724138:qstart_max=3.0:qstart_min=1.0:qstart_std=0.4913036844405175:qstart_sum=35.0:ref_name_counter=GB_GCA_003524365.1_protein.faa_DQHS01000306.1_9@PF00015_full_PFAM.543.745--2||GB_GCA_004173475.1_protein.faa_SEBU01000005.1_160@PF00015_full_PFAM.664.867--2||RS_GCF_000739995.1_protein.faa_NZ_BBJX01000021.1_39@PF00015_full_PFAM.315.399--1||RS_GCF_000766945.1_protein.faa_NZ_KN266210.1_152@PF00015_full_PFAM.539.727--8||RS_GCF_000953825.1_protein.faa_NZ_BBUL01000096.1_43@PF00015_full_PFAM.541.746--1||RS_GCF_001427305.1_protein.faa_NZ_LMFZ01000034.1_66@PF00015_full_PFAM.315.503--1||RS_GCF_002007605.1_protein.faa_NZ_CP019799.1_1720@PF00015_full_PFAM.418.620--1||RS_GCF_004363885.1_protein.faa_NZ_SNZQ01000004.1_291@PF00015_full_PFAM.666.872--4||RS_GCF_008806955.1_protein.faa_NZ_CP031727.1_3342@PF00015_full_PFAM.540.742--7||RS_GCF_014652535.1_protein.faa_NZ_BMYZ01000001.1_346@PF00015_full_PFAM.664.851--1||RS_GCF_015182315.1_protein.faa_NZ_PRDL01000001.1_2847@PF00015_full_PFAM.409.612--1:scovhsp_avg=62.448275862068975:scovhsp_max=79.3:scovhsp_min=50.0:scovhsp_std=7.775172055498891:scovhsp_sum=1811.0000000000002:send_avg=144.75862068965517:send_max=164.0:send_min=80.0:send_std=21.687150857484042:send_sum=4198.0:sstart_avg=24.06896551724138:sstart_max=71.0:sstart_min=6.0:sstart_std=20.911259841944958:sstart_sum=698.0],((9f0e9a19-6e91-4bd2-aad9-d215bbffd324_3@MCPsignal.154.280:0.0725968[&&NHX:Sample=rhiztom2:Type=capture:besthit=91.1:bitscore=201.0:capture_class=c__Gammaproteobacteria:capture_domain=d__Bacteria:capture_family=f__Halomonadaceae:capture_genus=g__Marinospirillum:capture_order=o__Pseudomonadales:capture_phylum=p__Proteobacteria:capture_species=s__Marinospirillum sp014859565:evalue=2.24e-66:gapopen=0.0:heptad=MCP-36H:length=124.0:mismatch=11.0:qcovhsp=98.4:qend=125.0:qstart=2.0:ref_name=GB_GCA_016712405.1_protein.faa_JADJRD010000014.1_836@PF00015_full_PFAM.184.389:scovhsp=60.5:send=131.0:sstart=8.0],((((85b67ae8-56e0-4bd5-81cc-b09b6a4de305_2@MCPsignal.159.253:5e-09[&&NHX:Sample=rhiztom1:Type=capture:capture_class=c__Gammaproteobacteria:capture_domain=d__Bacteria:capture_family=f__Burkholderiaceae:capture_genus=g__Paraburkholderia:capture_order=o__Burkholderiales:capture_phylum=p__Proteobacteria:capture_species=s__Paraburkholderia phenazinium_B:heptad=MCP-36H],(9593f342-fbea-47db-87eb-8ddfb62b5fb9_5@MCPsignal.125.280:5e-09[&&NHX:Sample=rhiztom2:Type=capture:besthit=63.2:bitscore=157.0:capture_class=c__Clostridia:capture_domain=d__Bacteria:capture_family=f__Lachnospiraceae:capture_genus=g__Schaedlerella:capture_order=o__Lachnospirales:capture_phylum=p__Firmicutes_A:capture_species=s__Schaedlerella sp000403295:evalue=1.06e-48:gapopen=0.0:heptad=MCP-36H:length=155.0:mismatch=57.0:qcovhsp=100.0:qend=155.0:qstart=1.0:ref_name=GB_GCA_004172865.1_protein.faa_SEBV01000006.1_171@PF00015_full_PFAM.496.704:scovhsp=74.5:send=164.0:sstart=10.0],41e2a124-17bb-4ae9-80a4-28b6e424cebd_5@MCPsignal.176.242:5e-09[&&NHX:Sample=rhiztom3:Type=capture:capture_class=c__Clostridia:capture_domain=d__Bacteria:capture_family=f__Acutalibacteraceae:capture_genus=g__Caproiciproducens:capture_order=o__Oscillospirales:capture_phylum=p__Firmicutes_A:capture_species=s__Caproiciproducens sp002378845:heptad=MCP-36H])0.67:1.8e-08[&&NHX:Sample_counter=rhiztom2--1||rhiztom3--1:Type_counter=capture--2:besthit_avg=63.2:besthit_max=63.2:besthit_min=63.2:besthit_std=0:besthit_sum=63.2:bitscore_avg=157.0:bitscore_max=157.0:bitscore_min=157.0:bitscore_std=0:bitscore_sum=157.0:capture_class_counter=c__Clostridia--2:capture_domain_counter=d__Bacteria--2:capture_family_counter=f__Acutalibacteraceae--1||f__Lachnospiraceae--1:capture_genus_counter=g__Caproiciproducens--1||g__Schaedlerella--1:capture_order_counter=o__Lachnospirales--1||o__Oscillospirales--1:capture_phylum_counter=p__Firmicutes_A--2:capture_species_counter=s__Caproiciproducens sp002378845--1||s__Schaedlerella sp000403295--1:evalue_avg=1.06e-48:evalue_max=1.06e-48:evalue_min=1.06e-48:evalue_std=0:evalue_sum=1.06e-48:gapopen_avg=0.0:gapopen_max=0.0:gapopen_min=0.0:gapopen_std=0:gapopen_sum=0.0:gtdb_class_counter=:gtdb_domain_counter=:gtdb_family_counter=:gtdb_genus_counter=:gtdb_order_counter=:gtdb_phylum_counter=:gtdb_species_counter=:heptad_counter=MCP-36H--2:lbd_counter=:length_avg=155.0:length_max=155.0:length_min=155.0:length_std=0:length_sum=155.0:mismatch_avg=57.0:mismatch_max=57.0:mismatch_min=57.0:mismatch_std=0:mismatch_sum=57.0:name=N1074379:qcovhsp_avg=100.0:qcovhsp_max=100.0:qcovhsp_min=100.0:qcovhsp_std=0:qcovhsp_sum=100.0:qend_avg=155.0:qend_max=155.0:qend_min=155.0:qend_std=0:qend_sum=155.0:qstart_avg=1.0:qstart_max=1.0:qstart_min=1.0:qstart_std=0:qstart_sum=1.0:ref_name_counter=GB_GCA_004172865.1_protein.faa_SEBV01000006.1_171@PF00015_full_PFAM.496.704--1:scovhsp_avg=74.5:scovhsp_max=74.5:scovhsp_min=74.5:scovhsp_std=0:scovhsp_sum=74.5:send_avg=164.0:send_max=164.0:send_min=164.0:send_std=0:send_sum=164.0:sstart_avg=10.0:sstart_max=10.0:sstart_min=10.0:sstart_std=0:sstart_sum=10.0])0:1.8e-08[&&NHX:Sample_counter=rhiztom1--1||rhiztom2--1||rhiztom3--1:Type_counter=capture--3:besthit_avg=63.2:besthit_max=63.2:besthit_min=63.2:besthit_std=0:besthit_sum=63.2:bitscore_avg=157.0:bitscore_max=157.0:bitscore_min=157.0:bitscore_std=0:bitscore_sum=157.0:capture_class_counter=c__Clostridia--2||c__Gammaproteobacteria--1:capture_domain_counter=d__Bacteria--3:capture_family_counter=f__Acutalibacteraceae--1||f__Burkholderiaceae--1||f__Lachnospiraceae--1:capture_genus_counter=g__Caproiciproducens--1||g__Paraburkholderia--1||g__Schaedlerella--1:capture_order_counter=o__Burkholderiales--1||o__Lachnospirales--1||o__Oscillospirales--1:capture_phylum_counter=p__Firmicutes_A--2||p__Proteobacteria--1:capture_species_counter=s__Caproiciproducens sp002378845--1||s__Paraburkholderia phenazinium_B--1||s__Schaedlerella sp000403295--1:evalue_avg=1.06e-48:evalue_max=1.06e-48:evalue_min=1.06e-48:evalue_std=0:evalue_sum=1.06e-48:gapopen_avg=0.0:gapopen_max=0.0:gapopen_min=0.0:gapopen_std=0:gapopen_sum=0.0:gtdb_class_counter=:gtdb_domain_counter=:gtdb_family_counter=:gtdb_genus_counter=:gtdb_order_counter=:gtdb_phylum_counter=:gtdb_species_counter=:heptad_counter=MCP-36H--3:lbd_counter=:length_avg=155.0:length_max=155.0:length_min=155.0:length_std=0:length_sum=155.0:mismatch_avg=57.0:mismatch_max=57.0:mismatch_min=57.0:mismatch_std=0:mismatch_sum=57.0:name=N1074380:qcovhsp_avg=100.0:qcovhsp_max=100.0:qcovhsp_min=100.0:qcovhsp_std=0:qcovhsp_sum=100.0:qend_avg=155.0:qend_max=155.0:qend_min=155.0:qend_std=0:qend_sum=155.0:qstart_avg=1.0:qstart_max=1.0:qstart_min=1.0:qstart_std=0:qstart_sum=1.0:ref_name_counter=GB_GCA_004172865.1_protein.faa_SEBV01000006.1_171@PF00015_full_PFAM.496.704--1:scovhsp_avg=74.5:scovhsp_max=74.5:scovhsp_min=74.5:scovhsp_std=0:scovhsp_sum=74.5:send_avg=164.0:send_max=164.0:send_min=164.0:send_std=0:send_sum=164.0:sstart_avg=10.0:sstart_max=10.0:sstart_min=10.0:sstart_std=0:sstart_sum=10.0],7e943a42-bf6c-4c89-af1b-7bf18c7dfbbe_2@MCPsignal.45.156:5e-09[&&NHX:Sample=rhiztom1:Type=capture:besthit=58.6:bitscore=98.2:capture_class=c__Clostridia:capture_domain=d__Bacteria:capture_family=f__Lachnospiraceae:capture_genus=g__Schaedlerella:capture_order=o__Lachnospirales:capture_phylum=p__Firmicutes_A:capture_species=s__Schaedlerella sp000403295:evalue=2.03e-26:gapopen=0.0:heptad=MCP-36H:length=111.0:mismatch=46.0:qcovhsp=100.0:qend=111.0:qstart=1.0:ref_name=RS_GCF_000766945.1_protein.faa_NZ_KN266210.1_152@PF00015_full_PFAM.539.727:scovhsp=59.0:send=162.0:sstart=52.0])0.015:0.00862395[&&NHX:Sample_counter=rhiztom1--2||rhiztom2--1||rhiztom3--1:Type_counter=capture--4:besthit_avg=60.900000000000006:besthit_max=63.2:besthit_min=58.6:besthit_std=3.2526911934581193:besthit_sum=121.80000000000001:bitscore_avg=127.6:bitscore_max=157.0:bitscore_min=98.2:bitscore_std=41.57787873376899:bitscore_sum=255.2:capture_class_counter=c__Clostridia--3||c__Gammaproteobacteria--1:capture_domain_counter=d__Bacteria--4:capture_family_counter=f__Acutalibacteraceae--1||f__Burkholderiaceae--1||f__Lachnospiraceae--2:capture_genus_counter=g__Caproiciproducens--1||g__Paraburkholderia--1||g__Schaedlerella--2:capture_order_counter=o__Burkholderiales--1||o__Lachnospirales--2||o__Oscillospirales--1:capture_phylum_counter=p__Firmicutes_A--3||p__Proteobacteria--1:capture_species_counter=s__Caproiciproducens sp002378845--1||s__Paraburkholderia phenazinium_B--1||s__Schaedlerella sp000403295--2:evalue_avg=1.015e-26:evalue_max=2.03e-26:evalue_min=1.06e-48:evalue_std=1.4354267658086917e-26:evalue_sum=2.03e-26:gapopen_avg=0.0:gapopen_max=0.0:gapopen_min=0.0:gapopen_std=0.0:gapopen_sum=0.0:gtdb_class_counter=:gtdb_domain_counter=:gtdb_family_counter=:gtdb_genus_counter=:gtdb_order_counter=:gtdb_phylum_counter=:gtdb_species_counter=:heptad_counter=MCP-36H--4:lbd_counter=:length_avg=133.0:length_max=155.0:length_min=111.0:length_std=31.11269837220809:length_sum=266.0:mismatch_avg=51.5:mismatch_max=57.0:mismatch_min=46.0:mismatch_std=7.7781745930520225:mismatch_sum=103.0:name=N1074382:qcovhsp_avg=100.0:qcovhsp_max=100.0:qcovhsp_min=100.0:qcovhsp_std=0.0:qcovhsp_sum=200.0:qend_avg=133.0:qend_max=155.0:qend_min=111.0:qend_std=31.11269837220809:qend_sum=266.0:qstart_avg=1.0:qstart_max=1.0:qstart_min=1.0:qstart_std=0.0:qstart_sum=2.0:ref_name_counter=GB_GCA_004172865.1_protein.faa_SEBV01000006.1_171@PF00015_full_PFAM.496.704--1||RS_GCF_000766945.1_protein.faa_NZ_KN266210.1_152@PF00015_full_PFAM.539.727--1:scovhsp_avg=66.75:scovhsp_max=74.5:scovhsp_min=59.0:scovhsp_std=10.960155108391486:scovhsp_sum=133.5:send_avg=163.0:send_max=164.0:send_min=162.0:send_std=1.4142135623730951:send_sum=326.0:sstart_avg=31.0:sstart_max=52.0:sstart_min=10.0:sstart_std=29.698484809834994:sstart_sum=62.0],(54d8c504-7aa6-4892-93b0-f02ee4fc7031_6@MCPsignal.19.122:0.0593386[&&NHX:Sample=rhiztom3:Type=capture:capture_class=c__Campylobacteria:capture_domain=d__Bacteria:capture_family=f__Arcobacteraceae:capture_genus=g__Aliarcobacter:capture_order=o__Campylobacterales:capture_phylum=p__Campylobacterota:capture_species=s__Aliarcobacter cryaerophilus_B:heptad=MCP-36H],GB_GCA_016712405.1_protein.faa_JADJRD010000014.1_836@PF00015_full_PFAM.184.389:0.00308302[&&NHX:Type=GTDB:gtdb_class=c__Gammaproteobacteria:gtdb_domain=d__Bacteria:gtdb_family=f__Cellvibrionaceae:gtdb_genus=g__Cellvibrio:gtdb_order=o__Pseudomonadales:gtdb_phylum=p__Proteobacteria:gtdb_species=s__Cellvibrio sp016712405:heptad=MCP-36H:species=d__Bacteria_p__Proteobacteria_c__Gammaproteobacteria_o__Pseudomonadales_f__Cellvibrionaceae_g__Cellvibrio_s__Cellvibrio sp016712405])0:0.000429808[&&NHX:Sample_counter=rhiztom3--1:Type_counter=GTDB--1||capture--1:capture_class_counter=c__Campylobacteria--1:capture_domain_counter=d__Bacteria--1:capture_family_counter=f__Arcobacteraceae--1:capture_genus_counter=g__Aliarcobacter--1:capture_order_counter=o__Campylobacterales--1:capture_phylum_counter=p__Campylobacterota--1:capture_species_counter=s__Aliarcobacter cryaerophilus_B--1:gtdb_class_counter=c__Gammaproteobacteria--1:gtdb_domain_counter=d__Bacteria--1:gtdb_family_counter=f__Cellvibrionaceae--1:gtdb_genus_counter=g__Cellvibrio--1:gtdb_order_counter=o__Pseudomonadales--1:gtdb_phylum_counter=p__Proteobacteria--1:gtdb_species_counter=s__Cellvibrio sp016712405--1:heptad_counter=MCP-36H--2:lbd_counter=:lca_tree=s__Cellvibrio sp016712405:name=N1074385:ref_name_counter=])0.842:0.0149232[&&NHX:Sample_counter=rhiztom1--2||rhiztom2--1||rhiztom3--2:Type_counter=GTDB--1||capture--5:besthit_avg=60.900000000000006:besthit_max=63.2:besthit_min=58.6:besthit_std=3.2526911934581193:besthit_sum=121.80000000000001:bitscore_avg=127.6:bitscore_max=157.0:bitscore_min=98.2:bitscore_std=41.57787873376899:bitscore_sum=255.2:capture_class_counter=c__Campylobacteria--1||c__Clostridia--3||c__Gammaproteobacteria--1:capture_domain_counter=d__Bacteria--5:capture_family_counter=f__Acutalibacteraceae--1||f__Arcobacteraceae--1||f__Burkholderiaceae--1||f__Lachnospiraceae--2:capture_genus_counter=g__Aliarcobacter--1||g__Caproiciproducens--1||g__Paraburkholderia--1||g__Schaedlerella--2:capture_order_counter=o__Burkholderiales--1||o__Campylobacterales--1||o__Lachnospirales--2||o__Oscillospirales--1:capture_phylum_counter=p__Campylobacterota--1||p__Firmicutes_A--3||p__Proteobacteria--1:capture_species_counter=s__Aliarcobacter cryaerophilus_B--1||s__Caproiciproducens sp002378845--1||s__Paraburkholderia phenazinium_B--1||s__Schaedlerella sp000403295--2:evalue_avg=1.015e-26:evalue_max=2.03e-26:evalue_min=1.06e-48:evalue_std=1.4354267658086917e-26:evalue_sum=2.03e-26:gapopen_avg=0.0:gapopen_max=0.0:gapopen_min=0.0:gapopen_std=0.0:gapopen_sum=0.0:gtdb_class_counter=c__Gammaproteobacteria--1:gtdb_domain_counter=d__Bacteria--1:gtdb_family_counter=f__Cellvibrionaceae--1:gtdb_genus_counter=g__Cellvibrio--1:gtdb_order_counter=o__Pseudomonadales--1:gtdb_phylum_counter=p__Proteobacteria--1:gtdb_species_counter=s__Cellvibrio sp016712405--1:heptad_counter=MCP-36H--6:lbd_counter=:lca_tree=s__Cellvibrio sp016712405:length_avg=133.0:length_max=155.0:length_min=111.0:length_std=31.11269837220809:length_sum=266.0:mismatch_avg=51.5:mismatch_max=57.0:mismatch_min=46.0:mismatch_std=7.7781745930520225:mismatch_sum=103.0:name=N1074386:qcovhsp_avg=100.0:qcovhsp_max=100.0:qcovhsp_min=100.0:qcovhsp_std=0.0:qcovhsp_sum=200.0:qend_avg=133.0:qend_max=155.0:qend_min=111.0:qend_std=31.11269837220809:qend_sum=266.0:qstart_avg=1.0:qstart_max=1.0:qstart_min=1.0:qstart_std=0.0:qstart_sum=2.0:ref_name_counter=GB_GCA_004172865.1_protein.faa_SEBV01000006.1_171@PF00015_full_PFAM.496.704--1||RS_GCF_000766945.1_protein.faa_NZ_KN266210.1_152@PF00015_full_PFAM.539.727--1:scovhsp_avg=66.75:scovhsp_max=74.5:scovhsp_min=59.0:scovhsp_std=10.960155108391486:scovhsp_sum=133.5:send_avg=163.0:send_max=164.0:send_min=162.0:send_std=1.4142135623730951:send_sum=326.0:sstart_avg=31.0:sstart_max=52.0:sstart_min=10.0:sstart_std=29.698484809834994:sstart_sum=62.0],dda54c41-9ef6-4e82-8123-6dc80673eecb_4@MCPsignal.210.294:0.110834[&&NHX:Sample=rhiztom2:Type=capture:capture_class=c__Gammaproteobacteria:capture_domain=d__Bacteria:capture_family=f__Cellvibrionaceae:capture_genus=g__Cellvibrio:capture_order=o__Pseudomonadales:capture_phylum=p__Proteobacteria:capture_species=s__Cellvibrio sp000263355:heptad=MCP-36H])0:5e-09[&&NHX:Sample_counter=rhiztom1--2||rhiztom2--2||rhiztom3--2:Type_counter=GTDB--1||capture--6:besthit_avg=60.900000000000006:besthit_max=63.2:besthit_min=58.6:besthit_std=3.2526911934581193:besthit_sum=121.80000000000001:bitscore_avg=127.6:bitscore_max=157.0:bitscore_min=98.2:bitscore_std=41.57787873376899:bitscore_sum=255.2:capture_class_counter=c__Campylobacteria--1||c__Clostridia--3||c__Gammaproteobacteria--2:capture_domain_counter=d__Bacteria--6:capture_family_counter=f__Acutalibacteraceae--1||f__Arcobacteraceae--1||f__Burkholderiaceae--1||f__Cellvibrionaceae--1||f__Lachnospiraceae--2:capture_genus_counter=g__Aliarcobacter--1||g__Caproiciproducens--1||g__Cellvibrio--1||g__Paraburkholderia--1||g__Schaedlerella--2:capture_order_counter=o__Burkholderiales--1||o__Campylobacterales--1||o__Lachnospirales--2||o__Oscillospirales--1||o__Pseudomonadales--1:capture_phylum_counter=p__Campylobacterota--1||p__Firmicutes_A--3||p__Proteobacteria--2:capture_species_counter=s__Aliarcobacter cryaerophilus_B--1||s__Caproiciproducens sp002378845--1||s__Cellvibrio sp000263355--1||s__Paraburkholderia phenazinium_B--1||s__Schaedlerella sp000403295--2:evalue_avg=1.015e-26:evalue_max=2.03e-26:evalue_min=1.06e-48:evalue_std=1.4354267658086917e-26:evalue_sum=2.03e-26:gapopen_avg=0.0:gapopen_max=0.0:gapopen_min=0.0:gapopen_std=0.0:gapopen_sum=0.0:gtdb_class_counter=c__Gammaproteobacteria--1:gtdb_domain_counter=d__Bacteria--1:gtdb_family_counter=f__Cellvibrionaceae--1:gtdb_genus_counter=g__Cellvibrio--1:gtdb_order_counter=o__Pseudomonadales--1:gtdb_phylum_counter=p__Proteobacteria--1:gtdb_species_counter=s__Cellvibrio sp016712405--1:heptad_counter=MCP-36H--7:lbd_counter=:lca_tree=s__Cellvibrio sp016712405:length_avg=133.0:length_max=155.0:length_min=111.0:length_std=31.11269837220809:length_sum=266.0:mismatch_avg=51.5:mismatch_max=57.0:mismatch_min=46.0:mismatch_std=7.7781745930520225:mismatch_sum=103.0:name=N1074388:qcovhsp_avg=100.0:qcovhsp_max=100.0:qcovhsp_min=100.0:qcovhsp_std=0.0:qcovhsp_sum=200.0:qend_avg=133.0:qend_max=155.0:qend_min=111.0:qend_std=31.11269837220809:qend_sum=266.0:qstart_avg=1.0:qstart_max=1.0:qstart_min=1.0:qstart_std=0.0:qstart_sum=2.0:ref_name_counter=GB_GCA_004172865.1_protein.faa_SEBV01000006.1_171@PF00015_full_PFAM.496.704--1||RS_GCF_000766945.1_protein.faa_NZ_KN266210.1_152@PF00015_full_PFAM.539.727--1:scovhsp_avg=66.75:scovhsp_max=74.5:scovhsp_min=59.0:scovhsp_std=10.960155108391486:scovhsp_sum=133.5:send_avg=163.0:send_max=164.0:send_min=162.0:send_std=1.4142135623730951:send_sum=326.0:sstart_avg=31.0:sstart_max=52.0:sstart_min=10.0:sstart_std=29.698484809834994:sstart_sum=62.0])0.676:0.0062252[&&NHX:Sample_counter=rhiztom1--2||rhiztom2--3||rhiztom3--2:Type_counter=GTDB--1||capture--7:besthit_avg=70.96666666666667:besthit_max=91.1:besthit_min=58.6:besthit_std=17.58702173005234:besthit_sum=212.9:bitscore_avg=152.06666666666666:bitscore_max=201.0:bitscore_min=98.2:bitscore_std=51.577255969403154:bitscore_sum=456.2:capture_class_counter=c__Campylobacteria--1||c__Clostridia--3||c__Gammaproteobacteria--3:capture_domain_counter=d__Bacteria--7:capture_family_counter=f__Acutalibacteraceae--1||f__Arcobacteraceae--1||f__Burkholderiaceae--1||f__Cellvibrionaceae--1||f__Halomonadaceae--1||f__Lachnospiraceae--2:capture_genus_counter=g__Aliarcobacter--1||g__Caproiciproducens--1||g__Cellvibrio--1||g__Marinospirillum--1||g__Paraburkholderia--1||g__Schaedlerella--2:capture_order_counter=o__Burkholderiales--1||o__Campylobacterales--1||o__Lachnospirales--2||o__Oscillospirales--1||o__Pseudomonadales--2:capture_phylum_counter=p__Campylobacterota--1||p__Firmicutes_A--3||p__Proteobacteria--3:capture_species_counter=s__Aliarcobacter cryaerophilus_B--1||s__Caproiciproducens sp002378845--1||s__Cellvibrio sp000263355--1||s__Marinospirillum sp014859565--1||s__Paraburkholderia phenazinium_B--1||s__Schaedlerella sp000403295--2:evalue_avg=6.766666666666666e-27:evalue_max=2.03e-26:evalue_min=2.24e-66:evalue_std=1.1720210464549404e-26:evalue_sum=2.03e-26:gapopen_avg=0.0:gapopen_max=0.0:gapopen_min=0.0:gapopen_std=0.0:gapopen_sum=0.0:gtdb_class_counter=c__Gammaproteobacteria--1:gtdb_domain_counter=d__Bacteria--1:gtdb_family_counter=f__Cellvibrionaceae--1:gtdb_genus_counter=g__Cellvibrio--1:gtdb_order_counter=o__Pseudomonadales--1:gtdb_phylum_counter=p__Proteobacteria--1:gtdb_species_counter=s__Cellvibrio sp016712405--1:heptad_counter=MCP-36H--8:lbd_counter=:lca_tree=s__Cellvibrio sp016712405:length_avg=130.0:length_max=155.0:length_min=111.0:length_std=22.60530911091463:length_sum=390.0:mismatch_avg=38.0:mismatch_max=57.0:mismatch_min=11.0:mismatch_std=24.020824298928627:mismatch_sum=114.0:name=N1074389:qcovhsp_avg=99.46666666666665:qcovhsp_max=100.0:qcovhsp_min=98.4:qcovhsp_std=0.923760430703398:qcovhsp_sum=298.4:qend_avg=130.33333333333334:qend_max=155.0:qend_min=111.0:qend_std=22.479620400116488:qend_sum=391.0:qstart_avg=1.3333333333333333:qstart_max=2.0:qstart_min=1.0:qstart_std=0.5773502691896257:qstart_sum=4.0:ref_name_counter=GB_GCA_004172865.1_protein.faa_SEBV01000006.1_171@PF00015_full_PFAM.496.704--1||GB_GCA_016712405.1_protein.faa_JADJRD010000014.1_836@PF00015_full_PFAM.184.389--1||RS_GCF_000766945.1_protein.faa_NZ_KN266210.1_152@PF00015_full_PFAM.539.727--1:scovhsp_avg=64.66666666666667:scovhsp_max=74.5:scovhsp_min=59.0:scovhsp_std=8.54887906882144:scovhsp_sum=194.0:send_avg=152.33333333333334:send_max=164.0:send_min=131.0:send_std=18.502252115170556:send_sum=457.0:sstart_avg=23.333333333333332:sstart_max=52.0:sstart_min=8.0:sstart_std=24.846193538112296:sstart_sum=70.0],(c5e75634-d3a1-43f1-a338-aefc87c7c3a4_2@MCPsignal.450.537:0[&&NHX:Sample=rhiztom3:Type=capture:capture_class=c__Clostridia:capture_domain=d__Bacteria:capture_family=f__Sedimentibacteraceae:capture_genus=g__UBA1535:capture_order=o__Tissierellales:capture_phylum=p__Firmicutes_A:capture_species=s__UBA1535 sp002332905:heptad=MCP-36H],81ea3468-41e7-485a-926d-d8b6c87c2253_3@MCPsignal.449.536:0[&&NHX:Sample=rhiztom3:Type=capture:capture_class=c__Clostridia:capture_domain=d__Bacteria:capture_family=f__Sedimentibacteraceae:capture_genus=g__UBA1535:capture_order=o__Tissierellales:capture_phylum=p__Firmicutes_A:capture_species=s__UBA1535 sp002332905:heptad=MCP-36H]):0.0409255[&&NHX:Sample_counter=rhiztom3--2:Type_counter=capture--2:capture_class_counter=c__Clostridia--2:capture_domain_counter=d__Bacteria--2:capture_family_counter=f__Sedimentibacteraceae--2:capture_genus_counter=g__UBA1535--2:capture_order_counter=o__Tissierellales--2:capture_phylum_counter=p__Firmicutes_A--2:capture_species_counter=s__UBA1535 sp002332905--2:gtdb_class_counter=:gtdb_domain_counter=:gtdb_family_counter=:gtdb_genus_counter=:gtdb_order_counter=:gtdb_phylum_counter=:gtdb_species_counter=:heptad_counter=MCP-36H--2:lbd_counter=:name=N1074392:ref_name_counter=])0.876:0.0400401[&&NHX:Sample_counter=rhiztom1--2||rhiztom2--3||rhiztom3--4:Type_counter=GTDB--1||capture--9:besthit_avg=70.96666666666667:besthit_max=91.1:besthit_min=58.6:besthit_std=17.58702173005234:besthit_sum=212.9:bitscore_avg=152.06666666666666:bitscore_max=201.0:bitscore_min=98.2:bitscore_std=51.577255969403154:bitscore_sum=456.2:capture_class_counter=c__Campylobacteria--1||c__Clostridia--5||c__Gammaproteobacteria--3:capture_domain_counter=d__Bacteria--9:capture_family_counter=f__Acutalibacteraceae--1||f__Arcobacteraceae--1||f__Burkholderiaceae--1||f__Cellvibrionaceae--1||f__Halomonadaceae--1||f__Lachnospiraceae--2||f__Sedimentibacteraceae--2:capture_genus_counter=g__Aliarcobacter--1||g__Caproiciproducens--1||g__Cellvibrio--1||g__Marinospirillum--1||g__Paraburkholderia--1||g__Schaedlerella--2||g__UBA1535--2:capture_order_counter=o__Burkholderiales--1||o__Campylobacterales--1||o__Lachnospirales--2||o__Oscillospirales--1||o__Pseudomonadales--2||o__Tissierellales--2:capture_phylum_counter=p__Campylobacterota--1||p__Firmicutes_A--5||p__Proteobacteria--3:capture_species_counter=s__Aliarcobacter cryaerophilus_B--1||s__Caproiciproducens sp002378845--1||s__Cellvibrio sp000263355--1||s__Marinospirillum sp014859565--1||s__Paraburkholderia phenazinium_B--1||s__Schaedlerella sp000403295--2||s__UBA1535 sp002332905--2:evalue_avg=6.766666666666666e-27:evalue_max=2.03e-26:evalue_min=2.24e-66:evalue_std=1.1720210464549404e-26:evalue_sum=2.03e-26:gapopen_avg=0.0:gapopen_max=0.0:gapopen_min=0.0:gapopen_std=0.0:gapopen_sum=0.0:gtdb_class_counter=c__Gammaproteobacteria--1:gtdb_domain_counter=d__Bacteria--1:gtdb_family_counter=f__Cellvibrionaceae--1:gtdb_genus_counter=g__Cellvibrio--1:gtdb_order_counter=o__Pseudomonadales--1:gtdb_phylum_counter=p__Proteobacteria--1:gtdb_species_counter=s__Cellvibrio sp016712405--1:heptad_counter=MCP-36H--10:lbd_counter=:lca_tree=s__Cellvibrio sp016712405:length_avg=130.0:length_max=155.0:length_min=111.0:length_std=22.60530911091463:length_sum=390.0:mismatch_avg=38.0:mismatch_max=57.0:mismatch_min=11.0:mismatch_std=24.020824298928627:mismatch_sum=114.0:name=N1074393:qcovhsp_avg=99.46666666666665:qcovhsp_max=100.0:qcovhsp_min=98.4:qcovhsp_std=0.923760430703398:qcovhsp_sum=298.4:qend_avg=130.33333333333334:qend_max=155.0:qend_min=111.0:qend_std=22.479620400116488:qend_sum=391.0:qstart_avg=1.3333333333333333:qstart_max=2.0:qstart_min=1.0:qstart_std=0.5773502691896257:qstart_sum=4.0:ref_name_counter=GB_GCA_004172865.1_protein.faa_SEBV01000006.1_171@PF00015_full_PFAM.496.704--1||GB_GCA_016712405.1_protein.faa_JADJRD010000014.1_836@PF00015_full_PFAM.184.389--1||RS_GCF_000766945.1_protein.faa_NZ_KN266210.1_152@PF00015_full_PFAM.539.727--1:scovhsp_avg=64.66666666666667:scovhsp_max=74.5:scovhsp_min=59.0:scovhsp_std=8.54887906882144:scovhsp_sum=194.0:send_avg=152.33333333333334:send_max=164.0:send_min=131.0:send_std=18.502252115170556:send_sum=457.0:sstart_avg=23.333333333333332:sstart_max=52.0:sstart_min=8.0:sstart_std=24.846193538112296:sstart_sum=70.0])0.762:0.0241099[&&NHX:Sample_counter=rhizpot1--4||rhizpot2--1||rhizpot3--2||rhiztom1--31||rhiztom2--15||rhiztom3--27:Type_counter=GTDB--24||capture--80:besthit_avg=90.91250000000001:besthit_max=100.0:besthit_min=58.6:besthit_std=9.861844033543395:besthit_sum=2909.2000000000003:bitscore_avg=193.59375:bitscore_max=247.0:bitscore_min=77.8:bitscore_std=42.02756344007677:bitscore_sum=6195.0:capture_class_counter=c__Alphaproteobacteria--2||c__Campylobacteria--1||c__Clostridia--10||c__Gammaproteobacteria--57||c__Moduliflexia--8||c__Planctomycetia--1||c__UBA4802--1:capture_domain_counter=d__Bacteria--80:capture_family_counter=f__Acutalibacteraceae--1||f__Arcobacteraceae--1||f__Burkholderiaceae--5||f__Caulobacteraceae--1||f__Cellvibrionaceae--44||f__Chitinibacteraceae--2||f__Enterobacteriaceae--1||f__Gemmataceae--1||f__Halomonadaceae--1||f__Lachnospiraceae--3||f__Moduliflexaceae--8||f__Rhodobacteraceae--1||f__Ruminococcaceae--2||f__Sedimentibacteraceae--4||f__Shewanellaceae--1||f__UBA5368--1||f__Vibrionaceae--3:capture_genus_counter=g__Aliarcobacter--1||g__Caproiciproducens--1||g__Caulobacter--1||g__Cellvibrio--44||g__Curvibacter--2||g__FW300-bin19--1||g__Gemmata--1||g__Hylemonella--1||g__Marinospirillum--1||g__Massilia--1||g__Mobilitalea--1||g__Palleronia--1||g__Paraburkholderia--1||g__Ruminiclostridium_E--1||g__Ruminococcus_D--1||g__Salinivibrio--1||g__Schaedlerella--2||g__Shewanella--1||g__Silvimonas--2||g__UBA1535--4||g__UBA7405--1||g__Vecturithrix--8||g__Vibrio--2:capture_order_counter=o__Burkholderiales--7||o__Campylobacterales--1||o__Caulobacterales--1||o__Enterobacterales--5||o__Gemmatales--1||o__Lachnospirales--3||o__Moduliflexales--8||o__Oscillospirales--3||o__Pseudomonadales--45||o__Rhodobacterales--1||o__Tissierellales--4||o__UBA4802--1:capture_phylum_counter=p__Campylobacterota--1||p__Firmicutes_A--10||p__Moduliflexota--8||p__Planctomycetota--1||p__Proteobacteria--59||p__Spirochaetota--1:capture_species_counter=s__Aliarcobacter cryaerophilus_B--1||s__Caproiciproducens sp002378845--1||s__Caulobacter sp003185805--1||s__Cellvibrio sp000263355--44||s__Curvibacter sp003987795--2||s__FW300-bin19 sp004297825--1||s__Gemmata massiliana--1||s__Hylemonella gracilis--1||s__Marinospirillum sp014859565--1||s__Massilia aurea_A--1||s__Mobilitalea sibirica--1||s__Palleronia abyssalis--1||s__Paraburkholderia phenazinium_B--1||s__Ruminiclostridium_E sp900556525--1||s__Ruminococcus_D albus--1||s__Salinivibrio sharmensis--1||s__Schaedlerella sp000403295--2||s__Shewanella sp000203935--1||s__Silvimonas terrae--2||s__UBA1535 sp002332905--4||s__UBA7405 sp002469605--1||s__Vecturithrix granuli--8||s__Vibrio renipiscarius--1||s__Vibrio spartinae--1:evalue_avg=2.94375634375e-22:evalue_max=9.42e-21:evalue_min=2.04e-84:evalue_std=1.6652363539379592e-21:evalue_sum=9.4200203e-21:gapopen_avg=0.1875:gapopen_max=4.0:gapopen_min=0.0:gapopen_std=0.7803018439949604:gapopen_sum=6.0:gtdb_class_counter=c__Gammaproteobacteria--24:gtdb_domain_counter=d__Bacteria--24:gtdb_family_counter=f__Alteromonadaceae--1||f__Cellvibrionaceae--22||f__Natronospirillaceae--1:gtdb_genus_counter=g__Cellvibrio--22||g__Pseudoalteromonas--1||g__SKIB01--1:gtdb_order_counter=o__Enterobacterales--1||o__Pseudomonadales--23:gtdb_phylum_counter=p__Proteobacteria--24:gtdb_species_counter=s__Cellvibrio mixtus_A--1||s__Cellvibrio polysaccharolyticus--1||s__Cellvibrio sp000263355--1||s__Cellvibrio sp000953825--1||s__Cellvibrio sp001183545--1||s__Cellvibrio sp002007605--1||s__Cellvibrio sp002483145--1||s__Cellvibrio sp003056245--1||s__Cellvibrio sp003524365--1||s__Cellvibrio sp004172865--2||s__Cellvibrio sp004173475--2||s__Cellvibrio sp004363885--1||s__Cellvibrio sp005801205--3||s__Cellvibrio sp008806975--1||s__Cellvibrio sp016712405--1||s__Cellvibrio sp903858205--1||s__Cellvibrio zantedeschiae--2||s__Pseudoalteromonas sp014694405--1||s__SKIB01 sp007116635--1:heptad_counter=MCP-36H--104:lbd_counter=:lca_tree=g__Cellvibrio:length_avg=122.59375:length_max=155.0:length_min=43.0:length_std=22.610102473694536:length_sum=3923.0:mismatch_avg=11.28125:mismatch_max=57.0:mismatch_min=0.0:mismatch_std=12.718374756690137:mismatch_sum=361.0:name=N1074394:qcovhsp_avg=99.515625:qcovhsp_max=100.0:qcovhsp_min=97.3:qcovhsp_std=0.7603519452498033:qcovhsp_sum=3184.5:qend_avg=122.6875:qend_max=155.0:qend_min=43.0:qend_std=22.53089277042208:qend_sum=3926.0:qstart_avg=1.21875:qstart_max=3.0:qstart_min=1.0:qstart_std=0.4908435793150795:qstart_sum=39.0:ref_name_counter=GB_GCA_003524365.1_protein.faa_DQHS01000306.1_9@PF00015_full_PFAM.543.745--2||GB_GCA_004172865.1_protein.faa_SEBV01000006.1_171@PF00015_full_PFAM.496.704--1||GB_GCA_004173475.1_protein.faa_SEBU01000005.1_160@PF00015_full_PFAM.664.867--2||GB_GCA_016712405.1_protein.faa_JADJRD010000014.1_836@PF00015_full_PFAM.184.389--1||RS_GCF_000739995.1_protein.faa_NZ_BBJX01000021.1_39@PF00015_full_PFAM.315.399--1||RS_GCF_000766945.1_protein.faa_NZ_KN266210.1_152@PF00015_full_PFAM.539.727--9||RS_GCF_000953825.1_protein.faa_NZ_BBUL01000096.1_43@PF00015_full_PFAM.541.746--1||RS_GCF_001427305.1_protein.faa_NZ_LMFZ01000034.1_66@PF00015_full_PFAM.315.503--1||RS_GCF_002007605.1_protein.faa_NZ_CP019799.1_1720@PF00015_full_PFAM.418.620--1||RS_GCF_004363885.1_protein.faa_NZ_SNZQ01000004.1_291@PF00015_full_PFAM.666.872--4||RS_GCF_008806955.1_protein.faa_NZ_CP031727.1_3342@PF00015_full_PFAM.540.742--7||RS_GCF_014652535.1_protein.faa_NZ_BMYZ01000001.1_346@PF00015_full_PFAM.664.851--1||RS_GCF_015182315.1_protein.faa_NZ_PRDL01000001.1_2847@PF00015_full_PFAM.409.612--1:scovhsp_avg=62.65625:scovhsp_max=79.3:scovhsp_min=50.0:scovhsp_std=7.729788942576259:scovhsp_sum=2005.0:send_avg=145.46875:send_max=164.0:send_min=80.0:send_std=21.25875057021112:send_sum=4655.0:sstart_avg=24.0:sstart_max=71.0:sstart_min=6.0:sstart_std=20.852786616599214:sstart_sum=768.0])0.968:0.0449619[&&NHX:Sample_counter=rhizpot1--5||rhizpot2--1||rhizpot3--2||rhiztom1--31||rhiztom2--15||rhiztom3--27:Type_counter=GTDB--30||capture--81:besthit_avg=90.91250000000001:besthit_max=100.0:besthit_min=58.6:besthit_std=9.861844033543395:besthit_sum=2909.2000000000003:bitscore_avg=193.59375:bitscore_max=247.0:bitscore_min=77.8:bitscore_std=42.02756344007677:bitscore_sum=6195.0:capture_class_counter=c__Alphaproteobacteria--2||c__Campylobacteria--1||c__Clostridia--10||c__Gammaproteobacteria--58||c__Moduliflexia--8||c__Planctomycetia--1||c__UBA4802--1:capture_domain_counter=d__Bacteria--81:capture_family_counter=f__Acutalibacteraceae--1||f__Arcobacteraceae--1||f__Burkholderiaceae--5||f__Caulobacteraceae--1||f__Cellvibrionaceae--44||f__Chitinibacteraceae--2||f__Enterobacteriaceae--1||f__Gemmataceae--1||f__Halomonadaceae--1||f__Lachnospiraceae--3||f__Moduliflexaceae--8||f__Rhodobacteraceae--1||f__Ruminococcaceae--2||f__Sedimentibacteraceae--4||f__Shewanellaceae--1||f__UBA5368--1||f__Vibrionaceae--3||f__Xanthomonadaceae--1:capture_genus_counter=g__Aliarcobacter--1||g__Caproiciproducens--1||g__Caulobacter--1||g__Cellvibrio--44||g__Curvibacter--2||g__FW300-bin19--1||g__Gemmata--1||g__Hylemonella--1||g__Marinospirillum--1||g__Massilia--1||g__Mobilitalea--1||g__Palleronia--1||g__Paraburkholderia--1||g__Ruminiclostridium_E--1||g__Ruminococcus_D--1||g__Salinivibrio--1||g__Schaedlerella--2||g__Shewanella--1||g__Silvimonas--2||g__UBA1535--4||g__UBA7405--1||g__Vecturithrix--8||g__Vibrio--2||g__Xanthomonas_A--1:capture_order_counter=o__Burkholderiales--7||o__Campylobacterales--1||o__Caulobacterales--1||o__Enterobacterales--5||o__Gemmatales--1||o__Lachnospirales--3||o__Moduliflexales--8||o__Oscillospirales--3||o__Pseudomonadales--45||o__Rhodobacterales--1||o__Tissierellales--4||o__UBA4802--1||o__Xanthomonadales--1:capture_phylum_counter=p__Campylobacterota--1||p__Firmicutes_A--10||p__Moduliflexota--8||p__Planctomycetota--1||p__Proteobacteria--60||p__Spirochaetota--1:capture_species_counter=s__Aliarcobacter cryaerophilus_B--1||s__Caproiciproducens sp002378845--1||s__Caulobacter sp003185805--1||s__Cellvibrio sp000263355--44||s__Curvibacter sp003987795--2||s__FW300-bin19 sp004297825--1||s__Gemmata massiliana--1||s__Hylemonella gracilis--1||s__Marinospirillum sp014859565--1||s__Massilia aurea_A--1||s__Mobilitalea sibirica--1||s__Palleronia abyssalis--1||s__Paraburkholderia phenazinium_B--1||s__Ruminiclostridium_E sp900556525--1||s__Ruminococcus_D albus--1||s__Salinivibrio sharmensis--1||s__Schaedlerella sp000403295--2||s__Shewanella sp000203935--1||s__Silvimonas terrae--2||s__UBA1535 sp002332905--4||s__UBA7405 sp002469605--1||s__Vecturithrix granuli--8||s__Vibrio renipiscarius--1||s__Vibrio spartinae--1||s__Xanthomonas_A sontii--1:evalue_avg=2.94375634375e-22:evalue_max=9.42e-21:evalue_min=2.04e-84:evalue_std=1.6652363539379592e-21:evalue_sum=9.4200203e-21:gapopen_avg=0.1875:gapopen_max=4.0:gapopen_min=0.0:gapopen_std=0.7803018439949604:gapopen_sum=6.0:gtdb_class_counter=c__Gammaproteobacteria--30:gtdb_domain_counter=d__Bacteria--30:gtdb_family_counter=f__Alteromonadaceae--1||f__Cellvibrionaceae--22||f__Natronospirillaceae--4||f__Oleiphilaceae--1||f__Pseudomonadaceae--2:gtdb_genus_counter=g__Cellvibrio--22||g__Marinobacter--1||g__Pseudoalteromonas--1||g__Pseudomonas_D--2||g__Reinekea--1||g__SKIB01--1||g__Saccharospirillum--2:gtdb_order_counter=o__Enterobacterales--1||o__Pseudomonadales--29:gtdb_phylum_counter=p__Proteobacteria--30:gtdb_species_counter=s__Cellvibrio mixtus_A--1||s__Cellvibrio polysaccharolyticus--1||s__Cellvibrio sp000263355--1||s__Cellvibrio sp000953825--1||s__Cellvibrio sp001183545--1||s__Cellvibrio sp002007605--1||s__Cellvibrio sp002483145--1||s__Cellvibrio sp003056245--1||s__Cellvibrio sp003524365--1||s__Cellvibrio sp004172865--2||s__Cellvibrio sp004173475--2||s__Cellvibrio sp004363885--1||s__Cellvibrio sp005801205--3||s__Cellvibrio sp008806975--1||s__Cellvibrio sp016712405--1||s__Cellvibrio sp903858205--1||s__Cellvibrio zantedeschiae--2||s__Marinobacter mobilis--1||s__Pseudoalteromonas sp014694405--1||s__Pseudomonas_D gallaeciensis--1||s__Pseudomonas_D oceani--1||s__Reinekea blandensis--1||s__SKIB01 sp007116635--1||s__Saccharospirillum mangrovi--1||s__Saccharospirillum sp003054965--1:heptad_counter=MCP-36H--111:lbd_counter=:lca_tree=o__Pseudomonadales:length_avg=122.59375:length_max=155.0:length_min=43.0:length_std=22.610102473694536:length_sum=3923.0:mismatch_avg=11.28125:mismatch_max=57.0:mismatch_min=0.0:mismatch_std=12.718374756690137:mismatch_sum=361.0:name=N1074395:qcovhsp_avg=99.515625:qcovhsp_max=100.0:qcovhsp_min=97.3:qcovhsp_std=0.7603519452498033:qcovhsp_sum=3184.5:qend_avg=122.6875:qend_max=155.0:qend_min=43.0:qend_std=22.53089277042208:qend_sum=3926.0:qstart_avg=1.21875:qstart_max=3.0:qstart_min=1.0:qstart_std=0.4908435793150795:qstart_sum=39.0:ref_name_counter=GB_GCA_003524365.1_protein.faa_DQHS01000306.1_9@PF00015_full_PFAM.543.745--2||GB_GCA_004172865.1_protein.faa_SEBV01000006.1_171@PF00015_full_PFAM.496.704--1||GB_GCA_004173475.1_protein.faa_SEBU01000005.1_160@PF00015_full_PFAM.664.867--2||GB_GCA_016712405.1_protein.faa_JADJRD010000014.1_836@PF00015_full_PFAM.184.389--1||RS_GCF_000739995.1_protein.faa_NZ_BBJX01000021.1_39@PF00015_full_PFAM.315.399--1||RS_GCF_000766945.1_protein.faa_NZ_KN266210.1_152@PF00015_full_PFAM.539.727--9||RS_GCF_000953825.1_protein.faa_NZ_BBUL01000096.1_43@PF00015_full_PFAM.541.746--1||RS_GCF_001427305.1_protein.faa_NZ_LMFZ01000034.1_66@PF00015_full_PFAM.315.503--1||RS_GCF_002007605.1_protein.faa_NZ_CP019799.1_1720@PF00015_full_PFAM.418.620--1||RS_GCF_004363885.1_protein.faa_NZ_SNZQ01000004.1_291@PF00015_full_PFAM.666.872--4||RS_GCF_008806955.1_protein.faa_NZ_CP031727.1_3342@PF00015_full_PFAM.540.742--7||RS_GCF_014652535.1_protein.faa_NZ_BMYZ01000001.1_346@PF00015_full_PFAM.664.851--1||RS_GCF_015182315.1_protein.faa_NZ_PRDL01000001.1_2847@PF00015_full_PFAM.409.612--1:scovhsp_avg=62.65625:scovhsp_max=79.3:scovhsp_min=50.0:scovhsp_std=7.729788942576259:scovhsp_sum=2005.0:send_avg=145.46875:send_max=164.0:send_min=80.0:send_std=21.25875057021112:send_sum=4655.0:sstart_avg=24.0:sstart_max=71.0:sstart_min=6.0:sstart_std=20.852786616599214:sstart_sum=768.0])0.845:0.0293479[&&NHX:Sample_counter=rhizpot1--5||rhizpot2--1||rhizpot3--2||rhiztom1--31||rhiztom2--15||rhiztom3--28:Type_counter=GTDB--51||capture--82:besthit_avg=90.91250000000001:besthit_max=100.0:besthit_min=58.6:besthit_std=9.861844033543395:besthit_sum=2909.2000000000003:bitscore_avg=193.59375:bitscore_max=247.0:bitscore_min=77.8:bitscore_std=42.02756344007677:bitscore_sum=6195.0:capture_class_counter=c__Alphaproteobacteria--3||c__Campylobacteria--1||c__Clostridia--10||c__Gammaproteobacteria--58||c__Moduliflexia--8||c__Planctomycetia--1||c__UBA4802--1:capture_domain_counter=d__Bacteria--82:capture_family_counter=f__2-02-FULL-58-16_A--1||f__Acutalibacteraceae--1||f__Arcobacteraceae--1||f__Burkholderiaceae--5||f__Caulobacteraceae--1||f__Cellvibrionaceae--44||f__Chitinibacteraceae--2||f__Enterobacteriaceae--1||f__Gemmataceae--1||f__Halomonadaceae--1||f__Lachnospiraceae--3||f__Moduliflexaceae--8||f__Rhodobacteraceae--1||f__Ruminococcaceae--2||f__Sedimentibacteraceae--4||f__Shewanellaceae--1||f__UBA5368--1||f__Vibrionaceae--3||f__Xanthomonadaceae--1:capture_genus_counter=g__Aliarcobacter--1||g__Caproiciproducens--1||g__Caulobacter--1||g__Cellvibrio--44||g__Curvibacter--2||g__FW300-bin19--1||g__Gemmata--1||g__Hylemonella--1||g__JADHSW01--1||g__Marinospirillum--1||g__Massilia--1||g__Mobilitalea--1||g__Palleronia--1||g__Paraburkholderia--1||g__Ruminiclostridium_E--1||g__Ruminococcus_D--1||g__Salinivibrio--1||g__Schaedlerella--2||g__Shewanella--1||g__Silvimonas--2||g__UBA1535--4||g__UBA7405--1||g__Vecturithrix--8||g__Vibrio--2||g__Xanthomonas_A--1:capture_order_counter=o__Burkholderiales--7||o__Campylobacterales--1||o__Caulobacterales--1||o__Enterobacterales--5||o__Gemmatales--1||o__Lachnospirales--3||o__Moduliflexales--8||o__Oscillospirales--3||o__Pseudomonadales--45||o__Rhodobacterales--1||o__Rhodospirillales--1||o__Tissierellales--4||o__UBA4802--1||o__Xanthomonadales--1:capture_phylum_counter=p__Campylobacterota--1||p__Firmicutes_A--10||p__Moduliflexota--8||p__Planctomycetota--1||p__Proteobacteria--61||p__Spirochaetota--1:capture_species_counter=s__Aliarcobacter cryaerophilus_B--1||s__Caproiciproducens sp002378845--1||s__Caulobacter sp003185805--1||s__Cellvibrio sp000263355--44||s__Curvibacter sp003987795--2||s__FW300-bin19 sp004297825--1||s__Gemmata massiliana--1||s__Hylemonella gracilis--1||s__JADHSW01 sp016776705--1||s__Marinospirillum sp014859565--1||s__Massilia aurea_A--1||s__Mobilitalea sibirica--1||s__Palleronia abyssalis--1||s__Paraburkholderia phenazinium_B--1||s__Ruminiclostridium_E sp900556525--1||s__Ruminococcus_D albus--1||s__Salinivibrio sharmensis--1||s__Schaedlerella sp000403295--2||s__Shewanella sp000203935--1||s__Silvimonas terrae--2||s__UBA1535 sp002332905--4||s__UBA7405 sp002469605--1||s__Vecturithrix granuli--8||s__Vibrio renipiscarius--1||s__Vibrio spartinae--1||s__Xanthomonas_A sontii--1:evalue_avg=2.94375634375e-22:evalue_max=9.42e-21:evalue_min=2.04e-84:evalue_std=1.6652363539379592e-21:evalue_sum=9.4200203e-21:gapopen_avg=0.1875:gapopen_max=4.0:gapopen_min=0.0:gapopen_std=0.7803018439949604:gapopen_sum=6.0:gtdb_class_counter=c__Gammaproteobacteria--51:gtdb_domain_counter=d__Bacteria--51:gtdb_family_counter=f__Alteromonadaceae--3||f__Cellvibrionaceae--22||f__Marinomonadaceae--15||f__Natronospirillaceae--6||f__Oleiphilaceae--1||f__Pseudomonadaceae--2||f__Shewanellaceae--1||f__Vibrionaceae--1:gtdb_genus_counter=g__Cellvibrio--22||g__Marinobacter--1||g__Marinomonas--15||g__Pararheinheimera--2||g__Pseudoalteromonas--1||g__Pseudomonas_D--2||g__Reinekea--1||g__SKIB01--1||g__Saccharospirillum--4||g__Shewanella--1||g__Vibrio--1:gtdb_order_counter=o__Enterobacterales--5||o__Pseudomonadales--46:gtdb_phylum_counter=p__Proteobacteria--51:gtdb_species_counter=s__Cellvibrio mixtus_A--1||s__Cellvibrio polysaccharolyticus--1||s__Cellvibrio sp000263355--1||s__Cellvibrio sp000953825--1||s__Cellvibrio sp001183545--1||s__Cellvibrio sp002007605--1||s__Cellvibrio sp002483145--1||s__Cellvibrio sp003056245--1||s__Cellvibrio sp003524365--1||s__Cellvibrio sp004172865--2||s__Cellvibrio sp004173475--2||s__Cellvibrio sp004363885--1||s__Cellvibrio sp005801205--3||s__Cellvibrio sp008806975--1||s__Cellvibrio sp016712405--1||s__Cellvibrio sp903858205--1||s__Cellvibrio zantedeschiae--2||s__Marinobacter mobilis--1||s__Marinomonas aquimarina--1||s__Marinomonas atlantica--1||s__Marinomonas communis--1||s__Marinomonas fungiae--1||s__Marinomonas gallaica--1||s__Marinomonas ostreistagni--1||s__Marinomonas ostreistagni_A--1||s__Marinomonas piezotolerans--1||s__Marinomonas polaris--1||s__Marinomonas sp000017285--1||s__Marinomonas sp006385675--1||s__Marinomonas sp013373235--1||s__Marinomonas sp018336955--1||s__Marinomonas spartinae--1||s__Marinomonas spartinae_A--1||s__Pararheinheimera sp017302255--2||s__Pseudoalteromonas sp014694405--1||s__Pseudomonas_D gallaeciensis--1||s__Pseudomonas_D oceani--1||s__Reinekea blandensis--1||s__SKIB01 sp007116635--1||s__Saccharospirillum mangrovi--2||s__Saccharospirillum sp003054965--2||s__Shewanella aestuarii_A--1||s__Vibrio cholerae--1:heptad_counter=MCP-36H--133:lbd_counter=:lca_tree=o__Pseudomonadales:length_avg=122.59375:length_max=155.0:length_min=43.0:length_std=22.610102473694536:length_sum=3923.0:mismatch_avg=11.28125:mismatch_max=57.0:mismatch_min=0.0:mismatch_std=12.718374756690137:mismatch_sum=361.0:name=N1074396:qcovhsp_avg=99.515625:qcovhsp_max=100.0:qcovhsp_min=97.3:qcovhsp_std=0.7603519452498033:qcovhsp_sum=3184.5:qend_avg=122.6875:qend_max=155.0:qend_min=43.0:qend_std=22.53089277042208:qend_sum=3926.0:qstart_avg=1.21875:qstart_max=3.0:qstart_min=1.0:qstart_std=0.4908435793150795:qstart_sum=39.0:ref_name_counter=GB_GCA_003524365.1_protein.faa_DQHS01000306.1_9@PF00015_full_PFAM.543.745--2||GB_GCA_004172865.1_protein.faa_SEBV01000006.1_171@PF00015_full_PFAM.496.704--1||GB_GCA_004173475.1_protein.faa_SEBU01000005.1_160@PF00015_full_PFAM.664.867--2||GB_GCA_016712405.1_protein.faa_JADJRD010000014.1_836@PF00015_full_PFAM.184.389--1||RS_GCF_000739995.1_protein.faa_NZ_BBJX01000021.1_39@PF00015_full_PFAM.315.399--1||RS_GCF_000766945.1_protein.faa_NZ_KN266210.1_152@PF00015_full_PFAM.539.727--9||RS_GCF_000953825.1_protein.faa_NZ_BBUL01000096.1_43@PF00015_full_PFAM.541.746--1||RS_GCF_001427305.1_protein.faa_NZ_LMFZ01000034.1_66@PF00015_full_PFAM.315.503--1||RS_GCF_002007605.1_protein.faa_NZ_CP019799.1_1720@PF00015_full_PFAM.418.620--1||RS_GCF_004363885.1_protein.faa_NZ_SNZQ01000004.1_291@PF00015_full_PFAM.666.872--4||RS_GCF_008806955.1_protein.faa_NZ_CP031727.1_3342@PF00015_full_PFAM.540.742--7||RS_GCF_014652535.1_protein.faa_NZ_BMYZ01000001.1_346@PF00015_full_PFAM.664.851--1||RS_GCF_015182315.1_protein.faa_NZ_PRDL01000001.1_2847@PF00015_full_PFAM.409.612--1:scovhsp_avg=62.65625:scovhsp_max=79.3:scovhsp_min=50.0:scovhsp_std=7.729788942576259:scovhsp_sum=2005.0:send_avg=145.46875:send_max=164.0:send_min=80.0:send_std=21.25875057021112:send_sum=4655.0:sstart_avg=24.0:sstart_max=71.0:sstart_min=6.0:sstart_std=20.852786616599214:sstart_sum=768.0])0.813:0.0151937[&&NHX:Sample_counter=rhizpot1--6||rhizpot2--1||rhizpot3--3||rhiztom1--31||rhiztom2--15||rhiztom3--29:Type_counter=GTDB--66||capture--85:besthit_avg=90.91250000000001:besthit_max=100.0:besthit_min=58.6:besthit_std=9.861844033543395:besthit_sum=2909.2000000000003:bitscore_avg=193.59375:bitscore_max=247.0:bitscore_min=77.8:bitscore_std=42.02756344007677:bitscore_sum=6195.0:capture_class_counter=c__Alphaproteobacteria--3||c__Campylobacteria--1||c__Clostridia--10||c__Gammaproteobacteria--61||c__Moduliflexia--8||c__Planctomycetia--1||c__UBA4802--1:capture_domain_counter=d__Bacteria--85:capture_family_counter=f__2-02-FULL-58-16_A--1||f__Acutalibacteraceae--1||f__Arcobacteraceae--1||f__Burkholderiaceae--8||f__Caulobacteraceae--1||f__Cellvibrionaceae--44||f__Chitinibacteraceae--2||f__Enterobacteriaceae--1||f__Gemmataceae--1||f__Halomonadaceae--1||f__Lachnospiraceae--3||f__Moduliflexaceae--8||f__Rhodobacteraceae--1||f__Ruminococcaceae--2||f__Sedimentibacteraceae--4||f__Shewanellaceae--1||f__UBA5368--1||f__Vibrionaceae--3||f__Xanthomonadaceae--1:capture_genus_counter=g__Aliarcobacter--1||g__Caproiciproducens--1||g__Caulobacter--1||g__Cellvibrio--44||g__Curvibacter--2||g__FW300-bin19--1||g__Gemmata--1||g__Giesbergeria--1||g__Hylemonella--1||g__JADHSW01--1||g__Marinospirillum--1||g__Massilia--2||g__Mobilitalea--1||g__Palleronia--1||g__Paraburkholderia--1||g__Rhizobacter--1||g__Ruminiclostridium_E--1||g__Ruminococcus_D--1||g__Salinivibrio--1||g__Schaedlerella--2||g__Shewanella--1||g__Silvimonas--2||g__UBA1535--4||g__UBA7405--1||g__Vecturithrix--8||g__Vibrio--2||g__Xanthomonas_A--1:capture_order_counter=o__Burkholderiales--10||o__Campylobacterales--1||o__Caulobacterales--1||o__Enterobacterales--5||o__Gemmatales--1||o__Lachnospirales--3||o__Moduliflexales--8||o__Oscillospirales--3||o__Pseudomonadales--45||o__Rhodobacterales--1||o__Rhodospirillales--1||o__Tissierellales--4||o__UBA4802--1||o__Xanthomonadales--1:capture_phylum_counter=p__Campylobacterota--1||p__Firmicutes_A--10||p__Moduliflexota--8||p__Planctomycetota--1||p__Proteobacteria--64||p__Spirochaetota--1:capture_species_counter=s__Aliarcobacter cryaerophilus_B--1||s__Caproiciproducens sp002378845--1||s__Caulobacter sp003185805--1||s__Cellvibrio sp000263355--44||s__Curvibacter sp003987795--2||s__FW300-bin19 sp004297825--1||s__Gemmata massiliana--1||s__Giesbergeria granuli--1||s__Hylemonella gracilis--1||s__JADHSW01 sp016776705--1||s__Marinospirillum sp014859565--1||s__Massilia aurea_A--1||s__Massilia sp014171595--1||s__Mobilitalea sibirica--1||s__Palleronia abyssalis--1||s__Paraburkholderia phenazinium_B--1||s__Rhizobacter sp000799605--1||s__Ruminiclostridium_E sp900556525--1||s__Ruminococcus_D albus--1||s__Salinivibrio sharmensis--1||s__Schaedlerella sp000403295--2||s__Shewanella sp000203935--1||s__Silvimonas terrae--2||s__UBA1535 sp002332905--4||s__UBA7405 sp002469605--1||s__Vecturithrix granuli--8||s__Vibrio renipiscarius--1||s__Vibrio spartinae--1||s__Xanthomonas_A sontii--1:evalue_avg=2.94375634375e-22:evalue_max=9.42e-21:evalue_min=2.04e-84:evalue_std=1.6652363539379592e-21:evalue_sum=9.4200203e-21:gapopen_avg=0.1875:gapopen_max=4.0:gapopen_min=0.0:gapopen_std=0.7803018439949604:gapopen_sum=6.0:gtdb_class_counter=c__Gammaproteobacteria--66:gtdb_domain_counter=d__Bacteria--66:gtdb_family_counter=f__Alteromonadaceae--5||f__Cellvibrionaceae--22||f__Marinomonadaceae--28||f__Natronospirillaceae--6||f__Oleiphilaceae--1||f__Pseudomonadaceae--2||f__Shewanellaceae--1||f__Vibrionaceae--1:gtdb_genus_counter=g__Cellvibrio--22||g__Glaciecola--1||g__Marinobacter--1||g__Marinomonas--28||g__Pararheinheimera--2||g__Pseudoalteromonas--1||g__Pseudomonas_D--2||g__Reinekea--1||g__SKIB01--1||g__Saccharospirillum--4||g__Saliniradius--1||g__Shewanella--1||g__Vibrio--1:gtdb_order_counter=o__Enterobacterales--7||o__Pseudomonadales--59:gtdb_phylum_counter=p__Proteobacteria--66:gtdb_species_counter=s__Cellvibrio mixtus_A--1||s__Cellvibrio polysaccharolyticus--1||s__Cellvibrio sp000263355--1||s__Cellvibrio sp000953825--1||s__Cellvibrio sp001183545--1||s__Cellvibrio sp002007605--1||s__Cellvibrio sp002483145--1||s__Cellvibrio sp003056245--1||s__Cellvibrio sp003524365--1||s__Cellvibrio sp004172865--2||s__Cellvibrio sp004173475--2||s__Cellvibrio sp004363885--1||s__Cellvibrio sp005801205--3||s__Cellvibrio sp008806975--1||s__Cellvibrio sp016712405--1||s__Cellvibrio sp903858205--1||s__Cellvibrio zantedeschiae--2||s__Glaciecola sp002340325--1||s__Marinobacter mobilis--1||s__Marinomonas aquimarina--2||s__Marinomonas atlantica--2||s__Marinomonas balearica--1||s__Marinomonas communis--2||s__Marinomonas fungiae--2||s__Marinomonas gallaica--1||s__Marinomonas mediterranea--1||s__Marinomonas ostreistagni--2||s__Marinomonas ostreistagni_A--2||s__Marinomonas piezotolerans--1||s__Marinomonas polaris--1||s__Marinomonas sp000017285--1||s__Marinomonas sp000153025--1||s__Marinomonas sp001624705--1||s__Marinomonas sp006385675--2||s__Marinomonas sp013373235--1||s__Marinomonas sp018336955--1||s__Marinomonas spartinae--2||s__Marinomonas spartinae_A--2||s__Pararheinheimera sp017302255--2||s__Pseudoalteromonas sp014694405--1||s__Pseudomonas_D gallaeciensis--1||s__Pseudomonas_D oceani--1||s__Reinekea blandensis--1||s__SKIB01 sp007116635--1||s__Saccharospirillum mangrovi--2||s__Saccharospirillum sp003054965--2||s__Saliniradius amylolyticus--1||s__Shewanella aestuarii_A--1||s__Vibrio cholerae--1:heptad_counter=MCP-36H--151:lbd_counter=:lca_tree=c__Gammaproteobacteria:length_avg=122.59375:length_max=155.0:length_min=43.0:length_std=22.610102473694536:length_sum=3923.0:mismatch_avg=11.28125:mismatch_max=57.0:mismatch_min=0.0:mismatch_std=12.718374756690137:mismatch_sum=361.0:name=N1074397:qcovhsp_avg=99.515625:qcovhsp_max=100.0:qcovhsp_min=97.3:qcovhsp_std=0.7603519452498033:qcovhsp_sum=3184.5:qend_avg=122.6875:qend_max=155.0:qend_min=43.0:qend_std=22.53089277042208:qend_sum=3926.0:qstart_avg=1.21875:qstart_max=3.0:qstart_min=1.0:qstart_std=0.4908435793150795:qstart_sum=39.0:ref_name_counter=GB_GCA_003524365.1_protein.faa_DQHS01000306.1_9@PF00015_full_PFAM.543.745--2||GB_GCA_004172865.1_protein.faa_SEBV01000006.1_171@PF00015_full_PFAM.496.704--1||GB_GCA_004173475.1_protein.faa_SEBU01000005.1_160@PF00015_full_PFAM.664.867--2||GB_GCA_016712405.1_protein.faa_JADJRD010000014.1_836@PF00015_full_PFAM.184.389--1||RS_GCF_000739995.1_protein.faa_NZ_BBJX01000021.1_39@PF00015_full_PFAM.315.399--1||RS_GCF_000766945.1_protein.faa_NZ_KN266210.1_152@PF00015_full_PFAM.539.727--9||RS_GCF_000953825.1_protein.faa_NZ_BBUL01000096.1_43@PF00015_full_PFAM.541.746--1||RS_GCF_001427305.1_protein.faa_NZ_LMFZ01000034.1_66@PF00015_full_PFAM.315.503--1||RS_GCF_002007605.1_protein.faa_NZ_CP019799.1_1720@PF00015_full_PFAM.418.620--1||RS_GCF_004363885.1_protein.faa_NZ_SNZQ01000004.1_291@PF00015_full_PFAM.666.872--4||RS_GCF_008806955.1_protein.faa_NZ_CP031727.1_3342@PF00015_full_PFAM.540.742--7||RS_GCF_014652535.1_protein.faa_NZ_BMYZ01000001.1_346@PF00015_full_PFAM.664.851--1||RS_GCF_015182315.1_protein.faa_NZ_PRDL01000001.1_2847@PF00015_full_PFAM.409.612--1:scovhsp_avg=62.65625:scovhsp_max=79.3:scovhsp_min=50.0:scovhsp_std=7.729788942576259:scovhsp_sum=2005.0:send_avg=145.46875:send_max=164.0:send_min=80.0:send_std=21.25875057021112:send_sum=4655.0:sstart_avg=24.0:sstart_max=71.0:sstart_min=6.0:sstart_std=20.852786616599214:sstart_sum=768.0])0.858:0.0235605[&&NHX:Sample_counter=rhizpot1--6||rhizpot2--1||rhizpot3--3||rhiztom1--31||rhiztom2--15||rhiztom3--29:Type_counter=GTDB--69||capture--85:besthit_avg=90.91250000000001:besthit_max=100.0:besthit_min=58.6:besthit_std=9.861844033543395:besthit_sum=2909.2000000000003:bitscore_avg=193.59375:bitscore_max=247.0:bitscore_min=77.8:bitscore_std=42.02756344007677:bitscore_sum=6195.0:capture_class_counter=c__Alphaproteobacteria--3||c__Campylobacteria--1||c__Clostridia--10||c__Gammaproteobacteria--61||c__Moduliflexia--8||c__Planctomycetia--1||c__UBA4802--1:capture_domain_counter=d__Bacteria--85:capture_family_counter=f__2-02-FULL-58-16_A--1||f__Acutalibacteraceae--1||f__Arcobacteraceae--1||f__Burkholderiaceae--8||f__Caulobacteraceae--1||f__Cellvibrionaceae--44||f__Chitinibacteraceae--2||f__Enterobacteriaceae--1||f__Gemmataceae--1||f__Halomonadaceae--1||f__Lachnospiraceae--3||f__Moduliflexaceae--8||f__Rhodobacteraceae--1||f__Ruminococcaceae--2||f__Sedimentibacteraceae--4||f__Shewanellaceae--1||f__UBA5368--1||f__Vibrionaceae--3||f__Xanthomonadaceae--1:capture_genus_counter=g__Aliarcobacter--1||g__Caproiciproducens--1||g__Caulobacter--1||g__Cellvibrio--44||g__Curvibacter--2||g__FW300-bin19--1||g__Gemmata--1||g__Giesbergeria--1||g__Hylemonella--1||g__JADHSW01--1||g__Marinospirillum--1||g__Massilia--2||g__Mobilitalea--1||g__Palleronia--1||g__Paraburkholderia--1||g__Rhizobacter--1||g__Ruminiclostridium_E--1||g__Ruminococcus_D--1||g__Salinivibrio--1||g__Schaedlerella--2||g__Shewanella--1||g__Silvimonas--2||g__UBA1535--4||g__UBA7405--1||g__Vecturithrix--8||g__Vibrio--2||g__Xanthomonas_A--1:capture_order_counter=o__Burkholderiales--10||o__Campylobacterales--1||o__Caulobacterales--1||o__Enterobacterales--5||o__Gemmatales--1||o__Lachnospirales--3||o__Moduliflexales--8||o__Oscillospirales--3||o__Pseudomonadales--45||o__Rhodobacterales--1||o__Rhodospirillales--1||o__Tissierellales--4||o__UBA4802--1||o__Xanthomonadales--1:capture_phylum_counter=p__Campylobacterota--1||p__Firmicutes_A--10||p__Moduliflexota--8||p__Planctomycetota--1||p__Proteobacteria--64||p__Spirochaetota--1:capture_species_counter=s__Aliarcobacter cryaerophilus_B--1||s__Caproiciproducens sp002378845--1||s__Caulobacter sp003185805--1||s__Cellvibrio sp000263355--44||s__Curvibacter sp003987795--2||s__FW300-bin19 sp004297825--1||s__Gemmata massiliana--1||s__Giesbergeria granuli--1||s__Hylemonella gracilis--1||s__JADHSW01 sp016776705--1||s__Marinospirillum sp014859565--1||s__Massilia aurea_A--1||s__Massilia sp014171595--1||s__Mobilitalea sibirica--1||s__Palleronia abyssalis--1||s__Paraburkholderia phenazinium_B--1||s__Rhizobacter sp000799605--1||s__Ruminiclostridium_E sp900556525--1||s__Ruminococcus_D albus--1||s__Salinivibrio sharmensis--1||s__Schaedlerella sp000403295--2||s__Shewanella sp000203935--1||s__Silvimonas terrae--2||s__UBA1535 sp002332905--4||s__UBA7405 sp002469605--1||s__Vecturithrix granuli--8||s__Vibrio renipiscarius--1||s__Vibrio spartinae--1||s__Xanthomonas_A sontii--1:evalue_avg=2.94375634375e-22:evalue_max=9.42e-21:evalue_min=2.04e-84:evalue_std=1.6652363539379592e-21:evalue_sum=9.4200203e-21:gapopen_avg=0.1875:gapopen_max=4.0:gapopen_min=0.0:gapopen_std=0.7803018439949604:gapopen_sum=6.0:gtdb_class_counter=c__Gammaproteobacteria--69:gtdb_domain_counter=d__Bacteria--69:gtdb_family_counter=f__Alteromonadaceae--8||f__Cellvibrionaceae--22||f__Marinomonadaceae--28||f__Natronospirillaceae--6||f__Oleiphilaceae--1||f__Pseudomonadaceae--2||f__Shewanellaceae--1||f__Vibrionaceae--1:gtdb_genus_counter=g__Bowmanella--3||g__Cellvibrio--22||g__Glaciecola--1||g__Marinobacter--1||g__Marinomonas--28||g__Pararheinheimera--2||g__Pseudoalteromonas--1||g__Pseudomonas_D--2||g__Reinekea--1||g__SKIB01--1||g__Saccharospirillum--4||g__Saliniradius--1||g__Shewanella--1||g__Vibrio--1:gtdb_order_counter=o__Enterobacterales--10||o__Pseudomonadales--59:gtdb_phylum_counter=p__Proteobacteria--69:gtdb_species_counter=s__Bowmanella denitrificans--1||s__Bowmanella pacifica--1||s__Bowmanella sp018531185--1||s__Cellvibrio mixtus_A--1||s__Cellvibrio polysaccharolyticus--1||s__Cellvibrio sp000263355--1||s__Cellvibrio sp000953825--1||s__Cellvibrio sp001183545--1||s__Cellvibrio sp002007605--1||s__Cellvibrio sp002483145--1||s__Cellvibrio sp003056245--1||s__Cellvibrio sp003524365--1||s__Cellvibrio sp004172865--2||s__Cellvibrio sp004173475--2||s__Cellvibrio sp004363885--1||s__Cellvibrio sp005801205--3||s__Cellvibrio sp008806975--1||s__Cellvibrio sp016712405--1||s__Cellvibrio sp903858205--1||s__Cellvibrio zantedeschiae--2||s__Glaciecola sp002340325--1||s__Marinobacter mobilis--1||s__Marinomonas aquimarina--2||s__Marinomonas atlantica--2||s__Marinomonas balearica--1||s__Marinomonas communis--2||s__Marinomonas fungiae--2||s__Marinomonas gallaica--1||s__Marinomonas mediterranea--1||s__Marinomonas ostreistagni--2||s__Marinomonas ostreistagni_A--2||s__Marinomonas piezotolerans--1||s__Marinomonas polaris--1||s__Marinomonas sp000017285--1||s__Marinomonas sp000153025--1||s__Marinomonas sp001624705--1||s__Marinomonas sp006385675--2||s__Marinomonas sp013373235--1||s__Marinomonas sp018336955--1||s__Marinomonas spartinae--2||s__Marinomonas spartinae_A--2||s__Pararheinheimera sp017302255--2||s__Pseudoalteromonas sp014694405--1||s__Pseudomonas_D gallaeciensis--1||s__Pseudomonas_D oceani--1||s__Reinekea blandensis--1||s__SKIB01 sp007116635--1||s__Saccharospirillum mangrovi--2||s__Saccharospirillum sp003054965--2||s__Saliniradius amylolyticus--1||s__Shewanella aestuarii_A--1||s__Vibrio cholerae--1:heptad_counter=MCP-36H--154:lbd_counter=:lca_tree=c__Gammaproteobacteria:length_avg=122.59375:length_max=155.0:length_min=43.0:length_std=22.610102473694536:length_sum=3923.0:mismatch_avg=11.28125:mismatch_max=57.0:mismatch_min=0.0:mismatch_std=12.718374756690137:mismatch_sum=361.0:name=N1074398:qcovhsp_avg=99.515625:qcovhsp_max=100.0:qcovhsp_min=97.3:qcovhsp_std=0.7603519452498033:qcovhsp_sum=3184.5:qend_avg=122.6875:qend_max=155.0:qend_min=43.0:qend_std=22.53089277042208:qend_sum=3926.0:qstart_avg=1.21875:qstart_max=3.0:qstart_min=1.0:qstart_std=0.4908435793150795:qstart_sum=39.0:ref_name_counter=GB_GCA_003524365.1_protein.faa_DQHS01000306.1_9@PF00015_full_PFAM.543.745--2||GB_GCA_004172865.1_protein.faa_SEBV01000006.1_171@PF00015_full_PFAM.496.704--1||GB_GCA_004173475.1_protein.faa_SEBU01000005.1_160@PF00015_full_PFAM.664.867--2||GB_GCA_016712405.1_protein.faa_JADJRD010000014.1_836@PF00015_full_PFAM.184.389--1||RS_GCF_000739995.1_protein.faa_NZ_BBJX01000021.1_39@PF00015_full_PFAM.315.399--1||RS_GCF_000766945.1_protein.faa_NZ_KN266210.1_152@PF00015_full_PFAM.539.727--9||RS_GCF_000953825.1_protein.faa_NZ_BBUL01000096.1_43@PF00015_full_PFAM.541.746--1||RS_GCF_001427305.1_protein.faa_NZ_LMFZ01000034.1_66@PF00015_full_PFAM.315.503--1||RS_GCF_002007605.1_protein.faa_NZ_CP019799.1_1720@PF00015_full_PFAM.418.620--1||RS_GCF_004363885.1_protein.faa_NZ_SNZQ01000004.1_291@PF00015_full_PFAM.666.872--4||RS_GCF_008806955.1_protein.faa_NZ_CP031727.1_3342@PF00015_full_PFAM.540.742--7||RS_GCF_014652535.1_protein.faa_NZ_BMYZ01000001.1_346@PF00015_full_PFAM.664.851--1||RS_GCF_015182315.1_protein.faa_NZ_PRDL01000001.1_2847@PF00015_full_PFAM.409.612--1:scovhsp_avg=62.65625:scovhsp_max=79.3:scovhsp_min=50.0:scovhsp_std=7.729788942576259:scovhsp_sum=2005.0:send_avg=145.46875:send_max=164.0:send_min=80.0:send_std=21.25875057021112:send_sum=4655.0:sstart_avg=24.0:sstart_max=71.0:sstart_min=6.0:sstart_std=20.852786616599214:sstart_sum=768.0],(((RS_GCF_002795845.1_protein.faa_NZ_CP011797.1_1737@PF00015_full_PFAM.408.620:0.0647147[&&NHX:Type=GTDB:gtdb_class=c__Gammaproteobacteria:gtdb_domain=d__Bacteria:gtdb_family=f__Natronospirillaceae:gtdb_genus=g__Reinekea:gtdb_order=o__Pseudomonadales:gtdb_phylum=p__Proteobacteria:gtdb_species=s__Reinekea forsetii:heptad=MCP-36H:species=d__Bacteria_p__Proteobacteria_c__Gammaproteobacteria_o__Pseudomonadales_f__Natronospirillaceae_g__Reinekea_s__Reinekea forsetii],((RS_GCF_000217915.1_protein.faa_NZ_AFOZ01000023.1_28@PF00015_full_PFAM.337.558:6e-09[&&NHX:Type=GTDB:gtdb_class=c__Gammaproteobacteria:gtdb_domain=d__Bacteria:gtdb_family=f__Shewanellaceae:gtdb_genus=g__Shewanella:gtdb_order=o__Enterobacterales:gtdb_phylum=p__Proteobacteria:gtdb_species=s__Shewanella sp000217915:heptad=MCP-36H:species=d__Bacteria_p__Proteobacteria_c__Gammaproteobacteria_o__Enterobacterales_f__Shewanellaceae_g__Shewanella_s__Shewanella sp000217915],(RS_GCF_016406305.1_protein.faa_NZ_CP066369.1_1842@PF00015_full_PFAM.410.625:5e-09[&&NHX:Type=GTDB:gtdb_class=c__Gammaproteobacteria:gtdb_domain=d__Bacteria:gtdb_family=f__Shewanellaceae:gtdb_genus=g__Shewanella:gtdb_order=o__Enterobacterales:gtdb_phylum=p__Proteobacteria:gtdb_species=s__Shewanella putrefaciens_C:heptad=MCP-36H:species=d__Bacteria_p__Proteobacteria_c__Gammaproteobacteria_o__Enterobacterales_f__Shewanellaceae_g__Shewanella_s__Shewanella putrefaciens_C],58c80569-f0bd-4f68-a86b-301e1bda255a_1@MCPsignal.260.409:0.0473164[&&NHX:Sample=rhiztom1:Type=capture:besthit=88.6:bitscore=233.0:capture_class=c__Gammaproteobacteria:capture_domain=d__Bacteria:capture_family=f__Shewanellaceae:capture_genus=g__Shewanella:capture_order=o__Enterobacterales:capture_phylum=p__Proteobacteria:capture_species=s__Shewanella putrefaciens_C:evalue=1.73e-78:gapopen=1.0:heptad=MCP-36H:length=149.0:mismatch=16.0:qcovhsp=99.3:qend=148.0:qstart=1.0:ref_name=RS_GCF_002966515.1_protein.faa_NZ_CP023019.1_3909@PF00015_full_PFAM.410.644:scovhsp=63.7:send=157.0:sstart=9.0])0.872:0.0220607[&&NHX:Sample_counter=rhiztom1--1:Type_counter=GTDB--1||capture--1:besthit_avg=88.6:besthit_max=88.6:besthit_min=88.6:besthit_std=0:besthit_sum=88.6:bitscore_avg=233.0:bitscore_max=233.0:bitscore_min=233.0:bitscore_std=0:bitscore_sum=233.0:capture_class_counter=c__Gammaproteobacteria--1:capture_domain_counter=d__Bacteria--1:capture_family_counter=f__Shewanellaceae--1:capture_genus_counter=g__Shewanella--1:capture_order_counter=o__Enterobacterales--1:capture_phylum_counter=p__Proteobacteria--1:capture_species_counter=s__Shewanella putrefaciens_C--1:evalue_avg=1.73e-78:evalue_max=1.73e-78:evalue_min=1.73e-78:evalue_std=0:evalue_sum=1.73e-78:gapopen_avg=1.0:gapopen_max=1.0:gapopen_min=1.0:gapopen_std=0:gapopen_sum=1.0:gtdb_class_counter=c__Gammaproteobacteria--1:gtdb_domain_counter=d__Bacteria--1:gtdb_family_counter=f__Shewanellaceae--1:gtdb_genus_counter=g__Shewanella--1:gtdb_order_counter=o__Enterobacterales--1:gtdb_phylum_counter=p__Proteobacteria--1:gtdb_species_counter=s__Shewanella putrefaciens_C--1:heptad_counter=MCP-36H--2:lbd_counter=:lca_tree=s__Shewanella putrefaciens_C:length_avg=149.0:length_max=149.0:length_min=149.0:length_std=0:length_sum=149.0:mismatch_avg=16.0:mismatch_max=16.0:mismatch_min=16.0:mismatch_std=0:mismatch_sum=16.0:name=N1074403:qcovhsp_avg=99.3:qcovhsp_max=99.3:qcovhsp_min=99.3:qcovhsp_std=0:qcovhsp_sum=99.3:qend_avg=148.0:qend_max=148.0:qend_min=148.0:qend_std=0:qend_sum=148.0:qstart_avg=1.0:qstart_max=1.0:qstart_min=1.0:qstart_std=0:qstart_sum=1.0:ref_name_counter=RS_GCF_002966515.1_protein.faa_NZ_CP023019.1_3909@PF00015_full_PFAM.410.644--1:scovhsp_avg=63.7:scovhsp_max=63.7:scovhsp_min=63.7:scovhsp_std=0:scovhsp_sum=63.7:send_avg=157.0:send_max=157.0:send_min=157.0:send_std=0:send_sum=157.0:sstart_avg=9.0:sstart_max=9.0:sstart_min=9.0:sstart_std=0:sstart_sum=9.0])0.971:0.0424443[&&NHX:Sample_counter=rhiztom1--1:Type_counter=GTDB--2||capture--1:besthit_avg=88.6:besthit_max=88.6:besthit_min=88.6:besthit_std=0:besthit_sum=88.6:bitscore_avg=233.0:bitscore_max=233.0:bitscore_min=233.0:bitscore_std=0:bitscore_sum=233.0:capture_class_counter=c__Gammaproteobacteria--1:capture_domain_counter=d__Bacteria--1:capture_family_counter=f__Shewanellaceae--1:capture_genus_counter=g__Shewanella--1:capture_order_counter=o__Enterobacterales--1:capture_phylum_counter=p__Proteobacteria--1:capture_species_counter=s__Shewanella putrefaciens_C--1:evalue_avg=1.73e-78:evalue_max=1.73e-78:evalue_min=1.73e-78:evalue_std=0:evalue_sum=1.73e-78:gapopen_avg=1.0:gapopen_max=1.0:gapopen_min=1.0:gapopen_std=0:gapopen_sum=1.0:gtdb_class_counter=c__Gammaproteobacteria--2:gtdb_domain_counter=d__Bacteria--2:gtdb_family_counter=f__Shewanellaceae--2:gtdb_genus_counter=g__Shewanella--2:gtdb_order_counter=o__Enterobacterales--2:gtdb_phylum_counter=p__Proteobacteria--2:gtdb_species_counter=s__Shewanella putrefaciens_C--1||s__Shewanella sp000217915--1:heptad_counter=MCP-36H--3:lbd_counter=:lca_tree=g__Shewanella:length_avg=149.0:length_max=149.0:length_min=149.0:length_std=0:length_sum=149.0:mismatch_avg=16.0:mismatch_max=16.0:mismatch_min=16.0:mismatch_std=0:mismatch_sum=16.0:name=N1074404:qcovhsp_avg=99.3:qcovhsp_max=99.3:qcovhsp_min=99.3:qcovhsp_std=0:qcovhsp_sum=99.3:qend_avg=148.0:qend_max=148.0:qend_min=148.0:qend_std=0:qend_sum=148.0:qstart_avg=1.0:qstart_max=1.0:qstart_min=1.0:qstart_std=0:qstart_sum=1.0:ref_name_counter=RS_GCF_002966515.1_protein.faa_NZ_CP023019.1_3909@PF00015_full_PFAM.410.644--1:scovhsp_avg=63.7:scovhsp_max=63.7:scovhsp_min=63.7:scovhsp_std=0:scovhsp_sum=63.7:send_avg=157.0:send_max=157.0:send_min=157.0:send_std=0:send_sum=157.0:sstart_avg=9.0:sstart_max=9.0:sstart_min=9.0:sstart_std=0:sstart_sum=9.0],((RS_GCF_002216875.1_protein.faa_NZ_CP022358.1_1917@PF00015_full_PFAM.410.615:6.2664e-05[&&NHX:Type=GTDB:gtdb_class=c__Gammaproteobacteria:gtdb_domain=d__Bacteria:gtdb_family=f__Shewanellaceae:gtdb_genus=g__Shewanella:gtdb_order=o__Enterobacterales:gtdb_phylum=p__Proteobacteria:gtdb_species=s__Shewanella bicestrii:heptad=MCP-36H:species=d__Bacteria_p__Proteobacteria_c__Gammaproteobacteria_o__Enterobacterales_f__Shewanellaceae_g__Shewanella_s__Shewanella bicestrii],(RS_GCF_000014665.1_protein.faa_NC_008322.1_1943@PF00015_full_PFAM.410.613:5e-09[&&NHX:Type=GTDB:gtdb_class=c__Gammaproteobacteria:gtdb_domain=d__Bacteria:gtdb_family=f__Shewanellaceae:gtdb_genus=g__Shewanella:gtdb_order=o__Enterobacterales:gtdb_phylum=p__Proteobacteria:gtdb_species=s__Shewanella sp000014665:heptad=MCP-36H:species=d__Bacteria_p__Proteobacteria_c__Gammaproteobacteria_o__Enterobacterales_f__Shewanellaceae_g__Shewanella_s__Shewanella sp000014665],RS_GCF_000203935.1_protein.faa_NC_008577.1_2272@PF00015_full_PFAM.409.632:0.00595486[&&NHX:Type=GTDB:gtdb_class=c__Gammaproteobacteria:gtdb_domain=d__Bacteria:gtdb_family=f__Shewanellaceae:gtdb_genus=g__Shewanella:gtdb_order=o__Enterobacterales:gtdb_phylum=p__Proteobacteria:gtdb_species=s__Shewanella sp000203935:heptad=MCP-36H:species=d__Bacteria_p__Proteobacteria_c__Gammaproteobacteria_o__Enterobacterales_f__Shewanellaceae_g__Shewanella_s__Shewanella sp000203935])0.816:0.00589199[&&NHX:Sample_counter=:Type_counter=GTDB--2:capture_class_counter=:capture_domain_counter=:capture_family_counter=:capture_genus_counter=:capture_order_counter=:capture_phylum_counter=:capture_species_counter=:evoltype=D:gtdb_class_counter=c__Gammaproteobacteria--2:gtdb_domain_counter=d__Bacteria--2:gtdb_family_counter=f__Shewanellaceae--2:gtdb_genus_counter=g__Shewanella--2:gtdb_order_counter=o__Enterobacterales--2:gtdb_phylum_counter=p__Proteobacteria--2:gtdb_species_counter=s__Shewanella sp000014665--1||s__Shewanella sp000203935--1:heptad_counter=MCP-36H--2:lbd_counter=:lca=d__Bacteria:lca_tree=g__Shewanella:name=N1074408:ref_name_counter=])0.951:0.0347505[&&NHX:Sample_counter=:Type_counter=GTDB--3:capture_class_counter=:capture_domain_counter=:capture_family_counter=:capture_genus_counter=:capture_order_counter=:capture_phylum_counter=:capture_species_counter=:evoltype=D:gtdb_class_counter=c__Gammaproteobacteria--3:gtdb_domain_counter=d__Bacteria--3:gtdb_family_counter=f__Shewanellaceae--3:gtdb_genus_counter=g__Shewanella--3:gtdb_order_counter=o__Enterobacterales--3:gtdb_phylum_counter=p__Proteobacteria--3:gtdb_species_counter=s__Shewanella bicestrii--1||s__Shewanella sp000014665--1||s__Shewanella sp000203935--1:heptad_counter=MCP-36H--3:lbd_counter=:lca=d__Bacteria:lca_tree=g__Shewanella:name=N1074409:ref_name_counter=],((RS_GCF_002966515.1_protein.faa_NZ_CP023019.1_3909@PF00015_full_PFAM.410.644:5e-09[&&NHX:Type=GTDB:gtdb_class=c__Gammaproteobacteria:gtdb_domain=d__Bacteria:gtdb_family=f__Shewanellaceae:gtdb_genus=g__Shewanella:gtdb_order=o__Enterobacterales:gtdb_phylum=p__Proteobacteria:gtdb_species=s__Shewanella sp002966515:heptad=MCP-36H:species=d__Bacteria_p__Proteobacteria_c__Gammaproteobacteria_o__Enterobacterales_f__Shewanellaceae_g__Shewanella_s__Shewanella sp002966515],(RS_GCF_900456975.1_protein.faa_NZ_UGYM01000002.1_1737@PF00015_full_PFAM.410.616:5e-09[&&NHX:Type=GTDB:gtdb_class=c__Gammaproteobacteria:gtdb_domain=d__Bacteria:gtdb_family=f__Shewanellaceae:gtdb_genus=g__Shewanella:gtdb_order=o__Enterobacterales:gtdb_phylum=p__Proteobacteria:gtdb_species=s__Shewanella baltica:heptad=MCP-36H:species=d__Bacteria_p__Proteobacteria_c__Gammaproteobacteria_o__Enterobacterales_f__Shewanellaceae_g__Shewanella_s__Shewanella baltica],RS_GCF_002838165.1_protein.faa_NZ_CP015194.1_2664@PF00015_full_PFAM.410.607:0.00354783[&&NHX:Type=GTDB:gtdb_class=c__Gammaproteobacteria:gtdb_domain=d__Bacteria:gtdb_family=f__Shewanellaceae:gtdb_genus=g__Shewanella:gtdb_order=o__Enterobacterales:gtdb_phylum=p__Proteobacteria:gtdb_species=s__Shewanella sp002838165:heptad=MCP-36H:species=d__Bacteria_p__Proteobacteria_c__Gammaproteobacteria_o__Enterobacterales_f__Shewanellaceae_g__Shewanella_s__Shewanella sp002838165])0.789:0.00672624[&&NHX:Sample_counter=:Type_counter=GTDB--2:capture_class_counter=:capture_domain_counter=:capture_family_counter=:capture_genus_counter=:capture_order_counter=:capture_phylum_counter=:capture_species_counter=:evoltype=D:gtdb_class_counter=c__Gammaproteobacteria--2:gtdb_domain_counter=d__Bacteria--2:gtdb_family_counter=f__Shewanellaceae--2:gtdb_genus_counter=g__Shewanella--2:gtdb_order_counter=o__Enterobacterales--2:gtdb_phylum_counter=p__Proteobacteria--2:gtdb_species_counter=s__Shewanella baltica--1||s__Shewanella sp002838165--1:heptad_counter=MCP-36H--2:lbd_counter=:lca=d__Bacteria:lca_tree=g__Shewanella:name=N1074413:ref_name_counter=])0.998:0.0621792[&&NHX:Sample_counter=:Type_counter=GTDB--3:capture_class_counter=:capture_domain_counter=:capture_family_counter=:capture_genus_counter=:capture_order_counter=:capture_phylum_counter=:capture_species_counter=:evoltype=D:gtdb_class_counter=c__Gammaproteobacteria--3:gtdb_domain_counter=d__Bacteria--3:gtdb_family_counter=f__Shewanellaceae--3:gtdb_genus_counter=g__Shewanella--3:gtdb_order_counter=o__Enterobacterales--3:gtdb_phylum_counter=p__Proteobacteria--3:gtdb_species_counter=s__Shewanella baltica--1||s__Shewanella sp002838165--1||s__Shewanella sp002966515--1:heptad_counter=MCP-36H--3:lbd_counter=:lca=d__Bacteria:lca_tree=g__Shewanella:name=N1074414:ref_name_counter=],(RS_GCF_000485795.1_protein.faa_NZ_AXZL01000067.1_54@PF00015_full_PFAM.409.612:0.00481274[&&NHX:Type=GTDB:gtdb_class=c__Gammaproteobacteria:gtdb_domain=d__Bacteria:gtdb_family=f__Shewanellaceae:gtdb_genus=g__Shewanella:gtdb_order=o__Enterobacterales:gtdb_phylum=p__Proteobacteria:gtdb_species=s__Shewanella decolorationis:heptad=MCP-36H:species=d__Bacteria_p__Proteobacteria_c__Gammaproteobacteria_o__Enterobacterales_f__Shewanellaceae_g__Shewanella_s__Shewanella decolorationis],RS_GCF_000146165.2_protein.faa_NC_004347.2_1975@PF00015_full_PFAM.410.616:0.0148066[&&NHX:Type=GTDB:gtdb_class=c__Gammaproteobacteria:gtdb_domain=d__Bacteria:gtdb_family=f__Shewanellaceae:gtdb_genus=g__Shewanella:gtdb_order=o__Enterobacterales:gtdb_phylum=p__Proteobacteria:gtdb_species=s__Shewanella oneidensis:heptad=MCP-36H:species=d__Bacteria_p__Proteobacteria_c__Gammaproteobacteria_o__Enterobacterales_f__Shewanellaceae_g__Shewanella_s__Shewanella oneidensis])0.852:0.00858814[&&NHX:Sample_counter=:Type_counter=GTDB--2:capture_class_counter=:capture_domain_counter=:capture_family_counter=:capture_genus_counter=:capture_order_counter=:capture_phylum_counter=:capture_species_counter=:evoltype=D:gtdb_class_counter=c__Gammaproteobacteria--2:gtdb_domain_counter=d__Bacteria--2:gtdb_family_counter=f__Shewanellaceae--2:gtdb_genus_counter=g__Shewanella--2:gtdb_order_counter=o__Enterobacterales--2:gtdb_phylum_counter=p__Proteobacteria--2:gtdb_species_counter=s__Shewanella decolorationis--1||s__Shewanella oneidensis--1:heptad_counter=MCP-36H--2:lbd_counter=:lca=d__Bacteria:lca_tree=g__Shewanella:name=N1074417:ref_name_counter=])0.629:0.0137772[&&NHX:Sample_counter=:Type_counter=GTDB--5:capture_class_counter=:capture_domain_counter=:capture_family_counter=:capture_genus_counter=:capture_order_counter=:capture_phylum_counter=:capture_species_counter=:evoltype=D:gtdb_class_counter=c__Gammaproteobacteria--5:gtdb_domain_counter=d__Bacteria--5:gtdb_family_counter=f__Shewanellaceae--5:gtdb_genus_counter=g__Shewanella--5:gtdb_order_counter=o__Enterobacterales--5:gtdb_phylum_counter=p__Proteobacteria--5:gtdb_species_counter=s__Shewanella baltica--1||s__Shewanella decolorationis--1||s__Shewanella oneidensis--1||s__Shewanella sp002838165--1||s__Shewanella sp002966515--1:heptad_counter=MCP-36H--5:lbd_counter=:lca=d__Bacteria:lca_tree=g__Shewanella:name=N1074418:ref_name_counter=])0.668:0.0144182[&&NHX:Sample_counter=:Type_counter=GTDB--8:capture_class_counter=:capture_domain_counter=:capture_family_counter=:capture_genus_counter=:capture_order_counter=:capture_phylum_counter=:capture_species_counter=:evoltype=D:gtdb_class_counter=c__Gammaproteobacteria--8:gtdb_domain_counter=d__Bacteria--8:gtdb_family_counter=f__Shewanellaceae--8:gtdb_genus_counter=g__Shewanella--8:gtdb_order_counter=o__Enterobacterales--8:gtdb_phylum_counter=p__Proteobacteria--8:gtdb_species_counter=s__Shewanella baltica--1||s__Shewanella bicestrii--1||s__Shewanella decolorationis--1||s__Shewanella oneidensis--1||s__Shewanella sp000014665--1||s__Shewanella sp000203935--1||s__Shewanella sp002838165--1||s__Shewanella sp002966515--1:heptad_counter=MCP-36H--8:lbd_counter=:lca=d__Bacteria:lca_tree=g__Shewanella:name=N1074419:ref_name_counter=])0.977:0.0512227[&&NHX:Sample_counter=rhiztom1--1:Type_counter=GTDB--10||capture--1:besthit_avg=88.6:besthit_max=88.6:besthit_min=88.6:besthit_std=0:besthit_sum=88.6:bitscore_avg=233.0:bitscore_max=233.0:bitscore_min=233.0:bitscore_std=0:bitscore_sum=233.0:capture_class_counter=c__Gammaproteobacteria--1:capture_domain_counter=d__Bacteria--1:capture_family_counter=f__Shewanellaceae--1:capture_genus_counter=g__Shewanella--1:capture_order_counter=o__Enterobacterales--1:capture_phylum_counter=p__Proteobacteria--1:capture_species_counter=s__Shewanella putrefaciens_C--1:evalue_avg=1.73e-78:evalue_max=1.73e-78:evalue_min=1.73e-78:evalue_std=0:evalue_sum=1.73e-78:evoltype=D:gapopen_avg=1.0:gapopen_max=1.0:gapopen_min=1.0:gapopen_std=0:gapopen_sum=1.0:gtdb_class_counter=c__Gammaproteobacteria--10:gtdb_domain_counter=d__Bacteria--10:gtdb_family_counter=f__Shewanellaceae--10:gtdb_genus_counter=g__Shewanella--10:gtdb_order_counter=o__Enterobacterales--10:gtdb_phylum_counter=p__Proteobacteria--10:gtdb_species_counter=s__Shewanella baltica--1||s__Shewanella bicestrii--1||s__Shewanella decolorationis--1||s__Shewanella oneidensis--1||s__Shewanella putrefaciens_C--1||s__Shewanella sp000014665--1||s__Shewanella sp000203935--1||s__Shewanella sp000217915--1||s__Shewanella sp002838165--1||s__Shewanella sp002966515--1:heptad_counter=MCP-36H--11:lbd_counter=:lca=d__Bacteria:lca_tree=g__Shewanella:length_avg=149.0:length_max=149.0:length_min=149.0:length_std=0:length_sum=149.0:mismatch_avg=16.0:mismatch_max=16.0:mismatch_min=16.0:mismatch_std=0:mismatch_sum=16.0:name=N1074420:qcovhsp_avg=99.3:qcovhsp_max=99.3:qcovhsp_min=99.3:qcovhsp_std=0:qcovhsp_sum=99.3:qend_avg=148.0:qend_max=148.0:qend_min=148.0:qend_std=0:qend_sum=148.0:qstart_avg=1.0:qstart_max=1.0:qstart_min=1.0:qstart_std=0:qstart_sum=1.0:ref_name_counter=RS_GCF_002966515.1_protein.faa_NZ_CP023019.1_3909@PF00015_full_PFAM.410.644--1:scovhsp_avg=63.7:scovhsp_max=63.7:scovhsp_min=63.7:scovhsp_std=0:scovhsp_sum=63.7:send_avg=157.0:send_max=157.0:send_min=157.0:send_std=0:send_sum=157.0:sstart_avg=9.0:sstart_max=9.0:sstart_min=9.0:sstart_std=0:sstart_sum=9.0])0.969:0.0407358[&&NHX:Sample_counter=rhiztom1--1:Type_counter=GTDB--11||capture--1:besthit_avg=88.6:besthit_max=88.6:besthit_min=88.6:besthit_std=0:besthit_sum=88.6:bitscore_avg=233.0:bitscore_max=233.0:bitscore_min=233.0:bitscore_std=0:bitscore_sum=233.0:capture_class_counter=c__Gammaproteobacteria--1:capture_domain_counter=d__Bacteria--1:capture_family_counter=f__Shewanellaceae--1:capture_genus_counter=g__Shewanella--1:capture_order_counter=o__Enterobacterales--1:capture_phylum_counter=p__Proteobacteria--1:capture_species_counter=s__Shewanella putrefaciens_C--1:evalue_avg=1.73e-78:evalue_max=1.73e-78:evalue_min=1.73e-78:evalue_std=0:evalue_sum=1.73e-78:evoltype=D:gapopen_avg=1.0:gapopen_max=1.0:gapopen_min=1.0:gapopen_std=0:gapopen_sum=1.0:gtdb_class_counter=c__Gammaproteobacteria--11:gtdb_domain_counter=d__Bacteria--11:gtdb_family_counter=f__Natronospirillaceae--1||f__Shewanellaceae--10:gtdb_genus_counter=g__Reinekea--1||g__Shewanella--10:gtdb_order_counter=o__Enterobacterales--10||o__Pseudomonadales--1:gtdb_phylum_counter=p__Proteobacteria--11:gtdb_species_counter=s__Reinekea forsetii--1||s__Shewanella baltica--1||s__Shewanella bicestrii--1||s__Shewanella decolorationis--1||s__Shewanella oneidensis--1||s__Shewanella putrefaciens_C--1||s__Shewanella sp000014665--1||s__Shewanella sp000203935--1||s__Shewanella sp000217915--1||s__Shewanella sp002838165--1||s__Shewanella sp002966515--1:heptad_counter=MCP-36H--12:lbd_counter=:lca=d__Bacteria:lca_tree=g__Shewanella:length_avg=149.0:length_max=149.0:length_min=149.0:length_std=0:length_sum=149.0:mismatch_avg=16.0:mismatch_max=16.0:mismatch_min=16.0:mismatch_std=0:mismatch_sum=16.0:name=N1074421:qcovhsp_avg=99.3:qcovhsp_max=99.3:qcovhsp_min=99.3:qcovhsp_std=0:qcovhsp_sum=99.3:qend_avg=148.0:qend_max=148.0:qend_min=148.0:qend_std=0:qend_sum=148.0:qstart_avg=1.0:qstart_max=1.0:qstart_min=1.0:qstart_std=0:qstart_sum=1.0:ref_name_counter=RS_GCF_002966515.1_protein.faa_NZ_CP023019.1_3909@PF00015_full_PFAM.410.644--1:scovhsp_avg=63.7:scovhsp_max=63.7:scovhsp_min=63.7:scovhsp_std=0:scovhsp_sum=63.7:send_avg=157.0:send_max=157.0:send_min=157.0:send_std=0:send_sum=157.0:sstart_avg=9.0:sstart_max=9.0:sstart_min=9.0:sstart_std=0:sstart_sum=9.0],((((c3ee6eb5-ec93-4256-9509-315dc2e023d7_3@MCPsignal.263.328:5e-09[&&NHX:Sample=rhiztom3:Type=capture:capture_class=c__Gammaproteobacteria:capture_domain=d__Bacteria:capture_family=f__Cellvibrionaceae:capture_genus=g__Cellvibrio:capture_order=o__Pseudomonadales:capture_phylum=p__Proteobacteria:capture_species=s__Cellvibrio sp000263355:heptad=MCP-36H],317c79c1-008f-4ea4-a528-4df708f20b92_5@MCPsignal.265.319:5e-09[&&NHX:Sample=rhiztom3:Type=capture:capture_class=c__Gammaproteobacteria:capture_domain=d__Bacteria:capture_family=f__Cellvibrionaceae:capture_genus=g__Cellvibrio:capture_order=o__Pseudomonadales:capture_phylum=p__Proteobacteria:capture_species=s__Cellvibrio sp000263355:heptad=MCP-36H])0.66:0.0335835[&&NHX:Sample_counter=rhiztom3--2:Type_counter=capture--2:capture_class_counter=c__Gammaproteobacteria--2:capture_domain_counter=d__Bacteria--2:capture_family_counter=f__Cellvibrionaceae--2:capture_genus_counter=g__Cellvibrio--2:capture_order_counter=o__Pseudomonadales--2:capture_phylum_counter=p__Proteobacteria--2:capture_species_counter=s__Cellvibrio sp000263355--2:gtdb_class_counter=:gtdb_domain_counter=:gtdb_family_counter=:gtdb_genus_counter=:gtdb_order_counter=:gtdb_phylum_counter=:gtdb_species_counter=:heptad_counter=MCP-36H--2:lbd_counter=:name=N1074424:ref_name_counter=],8e550b98-0eea-457f-982a-cdd2d72c6612_3@MCPsignal.107.149:0.0992975[&&NHX:Sample=rhiztom3:Type=capture:capture_class=c__Gammaproteobacteria:capture_domain=d__Bacteria:capture_family=f__Chitinibacteraceae:capture_genus=g__Silvimonas:capture_order=o__Burkholderiales:capture_phylum=p__Proteobacteria:capture_species=s__Silvimonas terrae:heptad=MCP-36H])0.29:0.121525[&&NHX:Sample_counter=rhiztom3--3:Type_counter=capture--3:capture_class_counter=c__Gammaproteobacteria--3:capture_domain_counter=d__Bacteria--3:capture_family_counter=f__Cellvibrionaceae--2||f__Chitinibacteraceae--1:capture_genus_counter=g__Cellvibrio--2||g__Silvimonas--1:capture_order_counter=o__Burkholderiales--1||o__Pseudomonadales--2:capture_phylum_counter=p__Proteobacteria--3:capture_species_counter=s__Cellvibrio sp000263355--2||s__Silvimonas terrae--1:gtdb_class_counter=:gtdb_domain_counter=:gtdb_family_counter=:gtdb_genus_counter=:gtdb_order_counter=:gtdb_phylum_counter=:gtdb_species_counter=:heptad_counter=MCP-36H--3:lbd_counter=:name=N1074426:ref_name_counter=],GB_GCA_003482455.1_protein.faa_DMYW01000065.1_29@PF00015_full_PFAM.654.853:0.236541[&&NHX:Type=GTDB:gtdb_class=c__Gammaproteobacteria:gtdb_domain=d__Bacteria:gtdb_family=f__Alteromonadaceae:gtdb_genus=g__Pararheinheimera:gtdb_order=o__Enterobacterales:gtdb_phylum=p__Proteobacteria:gtdb_species=s__Pararheinheimera sp003482455:heptad=MCP-36H:species=d__Bacteria_p__Proteobacteria_c__Gammaproteobacteria_o__Enterobacterales_f__Alteromonadaceae_g__Pararheinheimera_s__Pararheinheimera sp003482455])0.321:0.0315464[&&NHX:Sample_counter=rhiztom3--3:Type_counter=GTDB--1||capture--3:capture_class_counter=c__Gammaproteobacteria--3:capture_domain_counter=d__Bacteria--3:capture_family_counter=f__Cellvibrionaceae--2||f__Chitinibacteraceae--1:capture_genus_counter=g__Cellvibrio--2||g__Silvimonas--1:capture_order_counter=o__Burkholderiales--1||o__Pseudomonadales--2:capture_phylum_counter=p__Proteobacteria--3:capture_species_counter=s__Cellvibrio sp000263355--2||s__Silvimonas terrae--1:gtdb_class_counter=c__Gammaproteobacteria--1:gtdb_domain_counter=d__Bacteria--1:gtdb_family_counter=f__Alteromonadaceae--1:gtdb_genus_counter=g__Pararheinheimera--1:gtdb_order_counter=o__Enterobacterales--1:gtdb_phylum_counter=p__Proteobacteria--1:gtdb_species_counter=s__Pararheinheimera sp003482455--1:heptad_counter=MCP-36H--4:lbd_counter=:lca_tree=s__Pararheinheimera sp003482455:name=N1074428:ref_name_counter=],(6338ac09-503b-47b5-8db7-46725a9a213f_6@MCPsignal.14.171:0.187351[&&NHX:Sample=rhiztom1:Type=capture:besthit=70.9:bitscore=184.0:capture_class=c__Moduliflexia:capture_domain=d__Bacteria:capture_family=f__Moduliflexaceae:capture_genus=g__Vecturithrix:capture_order=o__Moduliflexales:capture_phylum=p__Moduliflexota:capture_species=s__Vecturithrix granuli:evalue=2.15e-59:gapopen=1.0:heptad=MCP-36H:length=158.0:mismatch=45.0:qcovhsp=100.0:qend=157.0:qstart=1.0:ref_name=RS_GCF_000766945.1_protein.faa_NZ_KN266210.1_152@PF00015_full_PFAM.539.727:scovhsp=84.0:send=180.0:sstart=23.0],(d2c1b2c8-1018-5c25-972f-7e16df556eac_4@MCPsignal.198.242:0.33012[&&NHX:Sample=rhiztom3:Type=capture:capture_class=c__Gammaproteobacteria:capture_domain=d__Bacteria:capture_family=f__Rhodanobacteraceae:capture_genus=g__Oleiagrimonas:capture_order=o__Xanthomonadales:capture_phylum=p__Proteobacteria:capture_species=s__Oleiagrimonas sp011759385:heptad=MCP-36H],(76828f78-b50a-4922-ad9e-cb5979e55375_5@MCPsignal.337.369:0.029229[&&NHX:Sample=rhiztom3:Type=capture:capture_class=c__Gammaproteobacteria:capture_domain=d__Bacteria:capture_family=f__Xanthomonadaceae:capture_genus=g__Stenotrophomonas:capture_order=o__Xanthomonadales:capture_phylum=p__Proteobacteria:capture_species=s__Stenotrophomonas maltophilia_R:heptad=MCP-36H],0f9340e3-bf81-45cd-ae06-c55c86a4c44c_5@MCPsignal.121.230:0.129282[&&NHX:Sample=rhiztom2:Type=capture:besthit=80.6:bitscore=152.0:capture_class=c__Gammaproteobacteria:capture_domain=d__Bacteria:capture_family=f__Burkholderiaceae:capture_genus=g__Paraburkholderia:capture_order=o__Burkholderiales:capture_phylum=p__Proteobacteria:capture_species=s__Paraburkholderia phenazinium_B:evalue=2.16e-47:gapopen=0.0:heptad=MCP-36H:length=108.0:mismatch=21.0:qcovhsp=99.1:qend=108.0:qstart=1.0:ref_name=GB_GCA_016712405.1_protein.faa_JADJRD010000014.1_836@PF00015_full_PFAM.184.389:scovhsp=52.7:send=110.0:sstart=3.0])0.634:0.116647[&&NHX:Sample_counter=rhiztom2--1||rhiztom3--1:Type_counter=capture--2:besthit_avg=80.6:besthit_max=80.6:besthit_min=80.6:besthit_std=0:besthit_sum=80.6:bitscore_avg=152.0:bitscore_max=152.0:bitscore_min=152.0:bitscore_std=0:bitscore_sum=152.0:capture_class_counter=c__Gammaproteobacteria--2:capture_domain_counter=d__Bacteria--2:capture_family_counter=f__Burkholderiaceae--1||f__Xanthomonadaceae--1:capture_genus_counter=g__Paraburkholderia--1||g__Stenotrophomonas--1:capture_order_counter=o__Burkholderiales--1||o__Xanthomonadales--1:capture_phylum_counter=p__Proteobacteria--2:capture_species_counter=s__Paraburkholderia phenazinium_B--1||s__Stenotrophomonas maltophilia_R--1:evalue_avg=2.16e-47:evalue_max=2.16e-47:evalue_min=2.16e-47:evalue_std=0:evalue_sum=2.16e-47:gapopen_avg=0.0:gapopen_max=0.0:gapopen_min=0.0:gapopen_std=0:gapopen_sum=0.0:gtdb_class_counter=:gtdb_domain_counter=:gtdb_family_counter=:gtdb_genus_counter=:gtdb_order_counter=:gtdb_phylum_counter=:gtdb_species_counter=:heptad_counter=MCP-36H--2:lbd_counter=:length_avg=108.0:length_max=108.0:length_min=108.0:length_std=0:length_sum=108.0:mismatch_avg=21.0:mismatch_max=21.0:mismatch_min=21.0:mismatch_std=0:mismatch_sum=21.0:name=N1074433:qcovhsp_avg=99.1:qcovhsp_max=99.1:qcovhsp_min=99.1:qcovhsp_std=0:qcovhsp_sum=99.1:qend_avg=108.0:qend_max=108.0:qend_min=108.0:qend_std=0:qend_sum=108.0:qstart_avg=1.0:qstart_max=1.0:qstart_min=1.0:qstart_std=0:qstart_sum=1.0:ref_name_counter=GB_GCA_016712405.1_protein.faa_JADJRD010000014.1_836@PF00015_full_PFAM.184.389--1:scovhsp_avg=52.7:scovhsp_max=52.7:scovhsp_min=52.7:scovhsp_std=0:scovhsp_sum=52.7:send_avg=110.0:send_max=110.0:send_min=110.0:send_std=0:send_sum=110.0:sstart_avg=3.0:sstart_max=3.0:sstart_min=3.0:sstart_std=0:sstart_sum=3.0])0.705:0.0520519[&&NHX:Sample_counter=rhiztom2--1||rhiztom3--2:Type_counter=capture--3:besthit_avg=80.6:besthit_max=80.6:besthit_min=80.6:besthit_std=0:besthit_sum=80.6:bitscore_avg=152.0:bitscore_max=152.0:bitscore_min=152.0:bitscore_std=0:bitscore_sum=152.0:capture_class_counter=c__Gammaproteobacteria--3:capture_domain_counter=d__Bacteria--3:capture_family_counter=f__Burkholderiaceae--1||f__Rhodanobacteraceae--1||f__Xanthomonadaceae--1:capture_genus_counter=g__Oleiagrimonas--1||g__Paraburkholderia--1||g__Stenotrophomonas--1:capture_order_counter=o__Burkholderiales--1||o__Xanthomonadales--2:capture_phylum_counter=p__Proteobacteria--3:capture_species_counter=s__Oleiagrimonas sp011759385--1||s__Paraburkholderia phenazinium_B--1||s__Stenotrophomonas maltophilia_R--1:evalue_avg=2.16e-47:evalue_max=2.16e-47:evalue_min=2.16e-47:evalue_std=0:evalue_sum=2.16e-47:gapopen_avg=0.0:gapopen_max=0.0:gapopen_min=0.0:gapopen_std=0:gapopen_sum=0.0:gtdb_class_counter=:gtdb_domain_counter=:gtdb_family_counter=:gtdb_genus_counter=:gtdb_order_counter=:gtdb_phylum_counter=:gtdb_species_counter=:heptad_counter=MCP-36H--3:lbd_counter=:length_avg=108.0:length_max=108.0:length_min=108.0:length_std=0:length_sum=108.0:mismatch_avg=21.0:mismatch_max=21.0:mismatch_min=21.0:mismatch_std=0:mismatch_sum=21.0:name=N1074434:qcovhsp_avg=99.1:qcovhsp_max=99.1:qcovhsp_min=99.1:qcovhsp_std=0:qcovhsp_sum=99.1:qend_avg=108.0:qend_max=108.0:qend_min=108.0:qend_std=0:qend_sum=108.0:qstart_avg=1.0:qstart_max=1.0:qstart_min=1.0:qstart_std=0:qstart_sum=1.0:ref_name_counter=GB_GCA_016712405.1_protein.faa_JADJRD010000014.1_836@PF00015_full_PFAM.184.389--1:scovhsp_avg=52.7:scovhsp_max=52.7:scovhsp_min=52.7:scovhsp_std=0:scovhsp_sum=52.7:send_avg=110.0:send_max=110.0:send_min=110.0:send_std=0:send_sum=110.0:sstart_avg=3.0:sstart_max=3.0:sstart_min=3.0:sstart_std=0:sstart_sum=3.0])0.89:0.139355[&&NHX:Sample_counter=rhiztom1--1||rhiztom2--1||rhiztom3--2:Type_counter=capture--4:besthit_avg=75.75:besthit_max=80.6:besthit_min=70.9:besthit_std=6.858935777509503:besthit_sum=151.5:bitscore_avg=168.0:bitscore_max=184.0:bitscore_min=152.0:bitscore_std=22.627416997969522:bitscore_sum=336.0:capture_class_counter=c__Gammaproteobacteria--3||c__Moduliflexia--1:capture_domain_counter=d__Bacteria--4:capture_family_counter=f__Burkholderiaceae--1||f__Moduliflexaceae--1||f__Rhodanobacteraceae--1||f__Xanthomonadaceae--1:capture_genus_counter=g__Oleiagrimonas--1||g__Paraburkholderia--1||g__Stenotrophomonas--1||g__Vecturithrix--1:capture_order_counter=o__Burkholderiales--1||o__Moduliflexales--1||o__Xanthomonadales--2:capture_phylum_counter=p__Moduliflexota--1||p__Proteobacteria--3:capture_species_counter=s__Oleiagrimonas sp011759385--1||s__Paraburkholderia phenazinium_B--1||s__Stenotrophomonas maltophilia_R--1||s__Vecturithrix granuli--1:evalue_avg=1.0800000000010751e-47:evalue_max=2.16e-47:evalue_min=2.15e-59:evalue_std=1.5273506473614224e-47:evalue_sum=2.1600000000021502e-47:gapopen_avg=0.5:gapopen_max=1.0:gapopen_min=0.0:gapopen_std=0.7071067811865476:gapopen_sum=1.0:gtdb_class_counter=:gtdb_domain_counter=:gtdb_family_counter=:gtdb_genus_counter=:gtdb_order_counter=:gtdb_phylum_counter=:gtdb_species_counter=:heptad_counter=MCP-36H--4:lbd_counter=:length_avg=133.0:length_max=158.0:length_min=108.0:length_std=35.35533905932738:length_sum=266.0:mismatch_avg=33.0:mismatch_max=45.0:mismatch_min=21.0:mismatch_std=16.97056274847714:mismatch_sum=66.0:name=N1074435:qcovhsp_avg=99.55:qcovhsp_max=100.0:qcovhsp_min=99.1:qcovhsp_std=0.6363961030678968:qcovhsp_sum=199.1:qend_avg=132.5:qend_max=157.0:qend_min=108.0:qend_std=34.64823227814083:qend_sum=265.0:qstart_avg=1.0:qstart_max=1.0:qstart_min=1.0:qstart_std=0.0:qstart_sum=2.0:ref_name_counter=GB_GCA_016712405.1_protein.faa_JADJRD010000014.1_836@PF00015_full_PFAM.184.389--1||RS_GCF_000766945.1_protein.faa_NZ_KN266210.1_152@PF00015_full_PFAM.539.727--1:scovhsp_avg=68.35:scovhsp_max=84.0:scovhsp_min=52.7:scovhsp_std=22.132442251138936:scovhsp_sum=136.7:send_avg=145.0:send_max=180.0:send_min=110.0:send_std=49.49747468305833:send_sum=290.0:sstart_avg=13.0:sstart_max=23.0:sstart_min=3.0:sstart_std=14.142135623730951:sstart_sum=26.0])0.813:0.0391333[&&NHX:Sample_counter=rhiztom1--1||rhiztom2--1||rhiztom3--5:Type_counter=GTDB--1||capture--7:besthit_avg=75.75:besthit_max=80.6:besthit_min=70.9:besthit_std=6.858935777509503:besthit_sum=151.5:bitscore_avg=168.0:bitscore_max=184.0:bitscore_min=152.0:bitscore_std=22.627416997969522:bitscore_sum=336.0:capture_class_counter=c__Gammaproteobacteria--6||c__Moduliflexia--1:capture_domain_counter=d__Bacteria--7:capture_family_counter=f__Burkholderiaceae--1||f__Cellvibrionaceae--2||f__Chitinibacteraceae--1||f__Moduliflexaceae--1||f__Rhodanobacteraceae--1||f__Xanthomonadaceae--1:capture_genus_counter=g__Cellvibrio--2||g__Oleiagrimonas--1||g__Paraburkholderia--1||g__Silvimonas--1||g__Stenotrophomonas--1||g__Vecturithrix--1:capture_order_counter=o__Burkholderiales--2||o__Moduliflexales--1||o__Pseudomonadales--2||o__Xanthomonadales--2:capture_phylum_counter=p__Moduliflexota--1||p__Proteobacteria--6:capture_species_counter=s__Cellvibrio sp000263355--2||s__Oleiagrimonas sp011759385--1||s__Paraburkholderia phenazinium_B--1||s__Silvimonas terrae--1||s__Stenotrophomonas maltophilia_R--1||s__Vecturithrix granuli--1:evalue_avg=1.0800000000010751e-47:evalue_max=2.16e-47:evalue_min=2.15e-59:evalue_std=1.5273506473614224e-47:evalue_sum=2.1600000000021502e-47:gapopen_avg=0.5:gapopen_max=1.0:gapopen_min=0.0:gapopen_std=0.7071067811865476:gapopen_sum=1.0:gtdb_class_counter=c__Gammaproteobacteria--1:gtdb_domain_counter=d__Bacteria--1:gtdb_family_counter=f__Alteromonadaceae--1:gtdb_genus_counter=g__Pararheinheimera--1:gtdb_order_counter=o__Enterobacterales--1:gtdb_phylum_counter=p__Proteobacteria--1:gtdb_species_counter=s__Pararheinheimera sp003482455--1:heptad_counter=MCP-36H--8:lbd_counter=:lca_tree=s__Pararheinheimera sp003482455:length_avg=133.0:length_max=158.0:length_min=108.0:length_std=35.35533905932738:length_sum=266.0:mismatch_avg=33.0:mismatch_max=45.0:mismatch_min=21.0:mismatch_std=16.97056274847714:mismatch_sum=66.0:name=N1074436:qcovhsp_avg=99.55:qcovhsp_max=100.0:qcovhsp_min=99.1:qcovhsp_std=0.6363961030678968:qcovhsp_sum=199.1:qend_avg=132.5:qend_max=157.0:qend_min=108.0:qend_std=34.64823227814083:qend_sum=265.0:qstart_avg=1.0:qstart_max=1.0:qstart_min=1.0:qstart_std=0.0:qstart_sum=2.0:ref_name_counter=GB_GCA_016712405.1_protein.faa_JADJRD010000014.1_836@PF00015_full_PFAM.184.389--1||RS_GCF_000766945.1_protein.faa_NZ_KN266210.1_152@PF00015_full_PFAM.539.727--1:scovhsp_avg=68.35:scovhsp_max=84.0:scovhsp_min=52.7:scovhsp_std=22.132442251138936:scovhsp_sum=136.7:send_avg=145.0:send_max=180.0:send_min=110.0:send_std=49.49747468305833:send_sum=290.0:sstart_avg=13.0:sstart_max=23.0:sstart_min=3.0:sstart_std=14.142135623730951:sstart_sum=26.0])0.859:0.0167625[&&NHX:Sample_counter=rhiztom1--2||rhiztom2--1||rhiztom3--5:Type_counter=GTDB--12||capture--8:besthit_avg=80.03333333333333:besthit_max=88.6:besthit_min=70.9:besthit_std=8.863595959503865:besthit_sum=240.1:bitscore_avg=189.66666666666666:bitscore_max=233.0:bitscore_min=152.0:bitscore_std=40.796241656963126:bitscore_sum=569.0:capture_class_counter=c__Gammaproteobacteria--7||c__Moduliflexia--1:capture_domain_counter=d__Bacteria--8:capture_family_counter=f__Burkholderiaceae--1||f__Cellvibrionaceae--2||f__Chitinibacteraceae--1||f__Moduliflexaceae--1||f__Rhodanobacteraceae--1||f__Shewanellaceae--1||f__Xanthomonadaceae--1:capture_genus_counter=g__Cellvibrio--2||g__Oleiagrimonas--1||g__Paraburkholderia--1||g__Shewanella--1||g__Silvimonas--1||g__Stenotrophomonas--1||g__Vecturithrix--1:capture_order_counter=o__Burkholderiales--2||o__Enterobacterales--1||o__Moduliflexales--1||o__Pseudomonadales--2||o__Xanthomonadales--2:capture_phylum_counter=p__Moduliflexota--1||p__Proteobacteria--7:capture_species_counter=s__Cellvibrio sp000263355--2||s__Oleiagrimonas sp011759385--1||s__Paraburkholderia phenazinium_B--1||s__Shewanella putrefaciens_C--1||s__Silvimonas terrae--1||s__Stenotrophomonas maltophilia_R--1||s__Vecturithrix granuli--1:evalue_avg=7.200000000007168e-48:evalue_max=2.16e-47:evalue_min=1.73e-78:evalue_std=1.247076581448971e-47:evalue_sum=2.1600000000021502e-47:gapopen_avg=0.6666666666666666:gapopen_max=1.0:gapopen_min=0.0:gapopen_std=0.5773502691896258:gapopen_sum=2.0:gtdb_class_counter=c__Gammaproteobacteria--12:gtdb_domain_counter=d__Bacteria--12:gtdb_family_counter=f__Alteromonadaceae--1||f__Natronospirillaceae--1||f__Shewanellaceae--10:gtdb_genus_counter=g__Pararheinheimera--1||g__Reinekea--1||g__Shewanella--10:gtdb_order_counter=o__Enterobacterales--11||o__Pseudomonadales--1:gtdb_phylum_counter=p__Proteobacteria--12:gtdb_species_counter=s__Pararheinheimera sp003482455--1||s__Reinekea forsetii--1||s__Shewanella baltica--1||s__Shewanella bicestrii--1||s__Shewanella decolorationis--1||s__Shewanella oneidensis--1||s__Shewanella putrefaciens_C--1||s__Shewanella sp000014665--1||s__Shewanella sp000203935--1||s__Shewanella sp000217915--1||s__Shewanella sp002838165--1||s__Shewanella sp002966515--1:heptad_counter=MCP-36H--20:lbd_counter=:lca_tree=o__Enterobacterales:length_avg=138.33333333333334:length_max=158.0:length_min=108.0:length_std=26.652079343520896:length_sum=415.0:mismatch_avg=27.333333333333332:mismatch_max=45.0:mismatch_min=16.0:mismatch_std=15.50268793897798:mismatch_sum=82.0:name=N1074437:qcovhsp_avg=99.46666666666665:qcovhsp_max=100.0:qcovhsp_min=99.1:qcovhsp_std=0.4725815626252636:qcovhsp_sum=298.4:qend_avg=137.66666666666666:qend_max=157.0:qend_min=108.0:qend_std=26.08320021265284:qend_sum=413.0:qstart_avg=1.0:qstart_max=1.0:qstart_min=1.0:qstart_std=0.0:qstart_sum=3.0:ref_name_counter=GB_GCA_016712405.1_protein.faa_JADJRD010000014.1_836@PF00015_full_PFAM.184.389--1||RS_GCF_000766945.1_protein.faa_NZ_KN266210.1_152@PF00015_full_PFAM.539.727--1||RS_GCF_002966515.1_protein.faa_NZ_CP023019.1_3909@PF00015_full_PFAM.410.644--1:scovhsp_avg=66.8:scovhsp_max=84.0:scovhsp_min=52.7:scovhsp_std=15.87860195357261:scovhsp_sum=200.39999999999998:send_avg=149.0:send_max=180.0:send_min=110.0:send_std=35.679125549822544:send_sum=447.0:sstart_avg=11.666666666666666:sstart_max=23.0:sstart_min=3.0:sstart_std=10.263202878893768:sstart_sum=35.0],((((((((((RS_GCF_010500915.1_protein.faa_NZ_JAAAWP010000006.1_14@PF00015_full_PFAM.523.710:0.00694461[&&NHX:Type=GTDB:gtdb_class=c__Gammaproteobacteria:gtdb_domain=d__Bacteria:gtdb_family=f__Alteromonadaceae:gtdb_genus=g__Alteromonas:gtdb_order=o__Enterobacterales:gtdb_phylum=p__Proteobacteria:gtdb_species=s__Alteromonas hispanica:heptad=MCP-36H:species=d__Bacteria_p__Proteobacteria_c__Gammaproteobacteria_o__Enterobacterales_f__Alteromonadaceae_g__Alteromonas_s__Alteromonas hispanica],RS_GCF_000753865.1_protein.faa_NZ_JQFW01000003.1_14@PF00015_full_PFAM.523.737:0.0383863[&&NHX:Type=GTDB:gtdb_class=c__Gammaproteobacteria:gtdb_domain=d__Bacteria:gtdb_family=f__Alteromonadaceae:gtdb_genus=g__Alteromonas:gtdb_order=o__Enterobacterales:gtdb_phylum=p__Proteobacteria:gtdb_species=s__Alteromonas sp000753865:heptad=MCP-36H:species=d__Bacteria_p__Proteobacteria_c__Gammaproteobacteria_o__Enterobacterales_f__Alteromonadaceae_g__Alteromonas_s__Alteromonas sp000753865])0.747:0.0213311[&&NHX:Sample_counter=:Type_counter=GTDB--2:capture_class_counter=:capture_domain_counter=:capture_family_counter=:capture_genus_counter=:capture_order_counter=:capture_phylum_counter=:capture_species_counter=:evoltype=D:gtdb_class_counter=c__Gammaproteobacteria--2:gtdb_domain_counter=d__Bacteria--2:gtdb_family_counter=f__Alteromonadaceae--2:gtdb_genus_counter=g__Alteromonas--2:gtdb_order_counter=o__Enterobacterales--2:gtdb_phylum_counter=p__Proteobacteria--2:gtdb_species_counter=s__Alteromonas hispanica--1||s__Alteromonas sp000753865--1:heptad_counter=MCP-36H--2:lbd_counter=:lca=d__Bacteria:lca_tree=g__Alteromonas:name=N1074440:ref_name_counter=],((RS_GCF_010500915.1_protein.faa_NZ_JAAAWP010000002.1_495@PF00015_full_PFAM.479.671:0.0226677[&&NHX:Type=GTDB:gtdb_class=c__Gammaproteobacteria:gtdb_domain=d__Bacteria:gtdb_family=f__Alteromonadaceae:gtdb_genus=g__Alteromonas:gtdb_order=o__Enterobacterales:gtdb_phylum=p__Proteobacteria:gtdb_species=s__Alteromonas hispanica:heptad=MCP-36H:species=d__Bacteria_p__Proteobacteria_c__Gammaproteobacteria_o__Enterobacterales_f__Alteromonadaceae_g__Alteromonas_s__Alteromonas hispanica],RS_GCF_009811415.1_protein.faa_NZ_BLIG01000049.1_17@PF00015_full_PFAM.478.675:0.0568198[&&NHX:Type=GTDB:gtdb_class=c__Gammaproteobacteria:gtdb_domain=d__Bacteria:gtdb_family=f__Alteromonadaceae:gtdb_genus=g__Alteromonas:gtdb_order=o__Enterobacterales:gtdb_phylum=p__Proteobacteria:gtdb_species=s__Alteromonas sp009811415:heptad=MCP-36H:species=d__Bacteria_p__Proteobacteria_c__Gammaproteobacteria_o__Enterobacterales_f__Alteromonadaceae_g__Alteromonas_s__Alteromonas sp009811415])0.963:0.0384832[&&NHX:Sample_counter=:Type_counter=GTDB--2:capture_class_counter=:capture_domain_counter=:capture_family_counter=:capture_genus_counter=:capture_order_counter=:capture_phylum_counter=:capture_species_counter=:evoltype=D:gtdb_class_counter=c__Gammaproteobacteria--2:gtdb_domain_counter=d__Bacteria--2:gtdb_family_counter=f__Alteromonadaceae--2:gtdb_genus_counter=g__Alteromonas--2:gtdb_order_counter=o__Enterobacterales--2:gtdb_phylum_counter=p__Proteobacteria--2:gtdb_species_counter=s__Alteromonas hispanica--1||s__Alteromonas sp009811415--1:heptad_counter=MCP-36H--2:lbd_counter=:lca=d__Bacteria:lca_tree=g__Alteromonas:name=N1074443:ref_name_counter=],((RS_GCF_001885075.1_protein.faa_NZ_MODU01000004.1_3175@PF00015_full_PFAM.524.726:5e-09[&&NHX:Type=GTDB:gtdb_class=c__Gammaproteobacteria:gtdb_domain=d__Bacteria:gtdb_family=f__Alteromonadaceae:gtdb_genus=g__Alteromonas:gtdb_order=o__Enterobacterales:gtdb_phylum=p__Proteobacteria:gtdb_species=s__Alteromonas sp001885075:heptad=MCP-36H:species=d__Bacteria_p__Proteobacteria_c__Gammaproteobacteria_o__Enterobacterales_f__Alteromonadaceae_g__Alteromonas_s__Alteromonas sp001885075],((((RS_GCF_000172635.2_protein.faa_NC_018632.1_245@PF00015_full_PFAM.524.742:0.0235736[&&NHX:Type=GTDB:gtdb_class=c__Gammaproteobacteria:gtdb_domain=d__Bacteria:gtdb_family=f__Alteromonadaceae:gtdb_genus=g__Alteromonas:gtdb_order=o__Enterobacterales:gtdb_phylum=p__Proteobacteria:gtdb_species=s__Alteromonas macleodii:heptad=MCP-36H:species=d__Bacteria_p__Proteobacteria_c__Gammaproteobacteria_o__Enterobacterales_f__Alteromonadaceae_g__Alteromonas_s__Alteromonas macleodii],RS_GCF_001953635.1_protein.faa_NZ_MEJH01000006.1_223@PF00015_full_PFAM.523.734:0.0111846[&&NHX:Type=GTDB:gtdb_class=c__Gammaproteobacteria:gtdb_domain=d__Bacteria:gtdb_family=f__Alteromonadaceae:gtdb_genus=g__Alteromonas:gtdb_order=o__Enterobacterales:gtdb_phylum=p__Proteobacteria:gtdb_species=s__Alteromonas abrolhosensis:heptad=MCP-36H:species=d__Bacteria_p__Proteobacteria_c__Gammaproteobacteria_o__Enterobacterales_f__Alteromonadaceae_g__Alteromonas_s__Alteromonas abrolhosensis])0.389:0.00965316[&&NHX:Sample_counter=:Type_counter=GTDB--2:capture_class_counter=:capture_domain_counter=:capture_family_counter=:capture_genus_counter=:capture_order_counter=:capture_phylum_counter=:capture_species_counter=:evoltype=D:gtdb_class_counter=c__Gammaproteobacteria--2:gtdb_domain_counter=d__Bacteria--2:gtdb_family_counter=f__Alteromonadaceae--2:gtdb_genus_counter=g__Alteromonas--2:gtdb_order_counter=o__Enterobacterales--2:gtdb_phylum_counter=p__Proteobacteria--2:gtdb_species_counter=s__Alteromonas abrolhosensis--1||s__Alteromonas macleodii--1:heptad_counter=MCP-36H--2:lbd_counter=:lca=d__Bacteria:lca_tree=g__Alteromonas:name=N1074447:ref_name_counter=],(RS_GCF_000597705.1_protein.faa_NZ_JFBK01000001.1_3076@PF00015_full_PFAM.524.724:0.0170037[&&NHX:Type=GTDB:gtdb_class=c__Gammaproteobacteria:gtdb_domain=d__Bacteria:gtdb_family=f__Alteromonadaceae:gtdb_genus=g__Alteromonas:gtdb_order=o__Enterobacterales:gtdb_phylum=p__Proteobacteria:gtdb_species=s__Alteromonas sp000597705:heptad=MCP-36H:species=d__Bacteria_p__Proteobacteria_c__Gammaproteobacteria_o__Enterobacterales_f__Alteromonadaceae_g__Alteromonas_s__Alteromonas sp000597705],(RS_GCF_003443615.1_protein.faa_NZ_CP031967.1_1180@PF00015_full_PFAM.523.734:0.0060902[&&NHX:Type=GTDB:gtdb_class=c__Gammaproteobacteria:gtdb_domain=d__Bacteria:gtdb_family=f__Alteromonadaceae:gtdb_genus=g__Alteromonas:gtdb_order=o__Enterobacterales:gtdb_phylum=p__Proteobacteria:gtdb_species=s__Alteromonas sp003443615:heptad=MCP-36H:species=d__Bacteria_p__Proteobacteria_c__Gammaproteobacteria_o__Enterobacterales_f__Alteromonadaceae_g__Alteromonas_s__Alteromonas sp003443615],RS_GCF_903772925.1_protein.faa_NZ_LR812090.1_267@PF00015_full_PFAM.523.748:0.00528442[&&NHX:Type=GTDB:gtdb_class=c__Gammaproteobacteria:gtdb_domain=d__Bacteria:gtdb_family=f__Alteromonadaceae:gtdb_genus=g__Alteromonas:gtdb_order=o__Enterobacterales:gtdb_phylum=p__Proteobacteria:gtdb_species=s__Alteromonas macleodii_A:heptad=MCP-36H:species=d__Bacteria_p__Proteobacteria_c__Gammaproteobacteria_o__Enterobacterales_f__Alteromonadaceae_g__Alteromonas_s__Alteromonas macleodii_A])0.887:0.0243192[&&NHX:Sample_counter=:Type_counter=GTDB--2:capture_class_counter=:capture_domain_counter=:capture_family_counter=:capture_genus_counter=:capture_order_counter=:capture_phylum_counter=:capture_species_counter=:evoltype=D:gtdb_class_counter=c__Gammaproteobacteria--2:gtdb_domain_counter=d__Bacteria--2:gtdb_family_counter=f__Alteromonadaceae--2:gtdb_genus_counter=g__Alteromonas--2:gtdb_order_counter=o__Enterobacterales--2:gtdb_phylum_counter=p__Proteobacteria--2:gtdb_species_counter=s__Alteromonas macleodii_A--1||s__Alteromonas sp003443615--1:heptad_counter=MCP-36H--2:lbd_counter=:lca=d__Bacteria:lca_tree=g__Alteromonas:name=N1074451:ref_name_counter=])0.784:0.0140399[&&NHX:Sample_counter=:Type_counter=GTDB--3:capture_class_counter=:capture_domain_counter=:capture_family_counter=:capture_genus_counter=:capture_order_counter=:capture_phylum_counter=:capture_species_counter=:evoltype=D:gtdb_class_counter=c__Gammaproteobacteria--3:gtdb_domain_counter=d__Bacteria--3:gtdb_family_counter=f__Alteromonadaceae--3:gtdb_genus_counter=g__Alteromonas--3:gtdb_order_counter=o__Enterobacterales--3:gtdb_phylum_counter=p__Proteobacteria--3:gtdb_species_counter=s__Alteromonas macleodii_A--1||s__Alteromonas sp000597705--1||s__Alteromonas sp003443615--1:heptad_counter=MCP-36H--3:lbd_counter=:lca=d__Bacteria:lca_tree=g__Alteromonas:name=N1074452:ref_name_counter=])0.796:0.0104138[&&NHX:Sample_counter=:Type_counter=GTDB--5:capture_class_counter=:capture_domain_counter=:capture_family_counter=:capture_genus_counter=:capture_order_counter=:capture_phylum_counter=:capture_species_counter=:evoltype=D:gtdb_class_counter=c__Gammaproteobacteria--5:gtdb_domain_counter=d__Bacteria--5:gtdb_family_counter=f__Alteromonadaceae--5:gtdb_genus_counter=g__Alteromonas--5:gtdb_order_counter=o__Enterobacterales--5:gtdb_phylum_counter=p__Proteobacteria--5:gtdb_species_counter=s__Alteromonas abrolhosensis--1||s__Alteromonas macleodii--1||s__Alteromonas macleodii_A--1||s__Alteromonas sp000597705--1||s__Alteromonas sp003443615--1:heptad_counter=MCP-36H--5:lbd_counter=:lca=d__Bacteria:lca_tree=g__Alteromonas:name=N1074453:ref_name_counter=],RS_GCF_000808575.1_protein.faa_NZ_JWLW01000006.1_27@PF00015_full_PFAM.524.715:5e-09[&&NHX:Type=GTDB:gtdb_class=c__Gammaproteobacteria:gtdb_domain=d__Bacteria:gtdb_family=f__Alteromonadaceae:gtdb_genus=g__Alteromonas:gtdb_order=o__Enterobacterales:gtdb_phylum=p__Proteobacteria:gtdb_species=s__Alteromonas marina:heptad=MCP-36H:species=d__Bacteria_p__Proteobacteria_c__Gammaproteobacteria_o__Enterobacterales_f__Alteromonadaceae_g__Alteromonas_s__Alteromonas marina])0.888:0.010557[&&NHX:Sample_counter=:Type_counter=GTDB--6:capture_class_counter=:capture_domain_counter=:capture_family_counter=:capture_genus_counter=:capture_order_counter=:capture_phylum_counter=:capture_species_counter=:evoltype=D:gtdb_class_counter=c__Gammaproteobacteria--6:gtdb_domain_counter=d__Bacteria--6:gtdb_family_counter=f__Alteromonadaceae--6:gtdb_genus_counter=g__Alteromonas--6:gtdb_order_counter=o__Enterobacterales--6:gtdb_phylum_counter=p__Proteobacteria--6:gtdb_species_counter=s__Alteromonas abrolhosensis--1||s__Alteromonas macleodii--1||s__Alteromonas macleodii_A--1||s__Alteromonas marina--1||s__Alteromonas sp000597705--1||s__Alteromonas sp003443615--1:heptad_counter=MCP-36H--6:lbd_counter=:lca=d__Bacteria:lca_tree=g__Alteromonas:name=N1074455:ref_name_counter=],RS_GCF_005117025.1_protein.faa_NZ_SWCO01000009.1_14@PF00015_full_PFAM.523.714:0.00376642[&&NHX:Type=GTDB:gtdb_class=c__Gammaproteobacteria:gtdb_domain=d__Bacteria:gtdb_family=f__Alteromonadaceae:gtdb_genus=g__Alteromonas:gtdb_order=o__Enterobacterales:gtdb_phylum=p__Proteobacteria:gtdb_species=s__Alteromonas portus:heptad=MCP-36H:species=d__Bacteria_p__Proteobacteria_c__Gammaproteobacteria_o__Enterobacterales_f__Alteromonadaceae_g__Alteromonas_s__Alteromonas portus])0:5e-09[&&NHX:Sample_counter=:Type_counter=GTDB--7:capture_class_counter=:capture_domain_counter=:capture_family_counter=:capture_genus_counter=:capture_order_counter=:capture_phylum_counter=:capture_species_counter=:evoltype=D:gtdb_class_counter=c__Gammaproteobacteria--7:gtdb_domain_counter=d__Bacteria--7:gtdb_family_counter=f__Alteromonadaceae--7:gtdb_genus_counter=g__Alteromonas--7:gtdb_order_counter=o__Enterobacterales--7:gtdb_phylum_counter=p__Proteobacteria--7:gtdb_species_counter=s__Alteromonas abrolhosensis--1||s__Alteromonas macleodii--1||s__Alteromonas macleodii_A--1||s__Alteromonas marina--1||s__Alteromonas portus--1||s__Alteromonas sp000597705--1||s__Alteromonas sp003443615--1:heptad_counter=MCP-36H--7:lbd_counter=:lca=d__Bacteria:lca_tree=g__Alteromonas:name=N1074457:ref_name_counter=])0.747:0.00434178[&&NHX:Sample_counter=:Type_counter=GTDB--8:capture_class_counter=:capture_domain_counter=:capture_family_counter=:capture_genus_counter=:capture_order_counter=:capture_phylum_counter=:capture_species_counter=:evoltype=D:gtdb_class_counter=c__Gammaproteobacteria--8:gtdb_domain_counter=d__Bacteria--8:gtdb_family_counter=f__Alteromonadaceae--8:gtdb_genus_counter=g__Alteromonas--8:gtdb_order_counter=o__Enterobacterales--8:gtdb_phylum_counter=p__Proteobacteria--8:gtdb_species_counter=s__Alteromonas abrolhosensis--1||s__Alteromonas macleodii--1||s__Alteromonas macleodii_A--1||s__Alteromonas marina--1||s__Alteromonas portus--1||s__Alteromonas sp000597705--1||s__Alteromonas sp001885075--1||s__Alteromonas sp003443615--1:heptad_counter=MCP-36H--8:lbd_counter=:lca=d__Bacteria:lca_tree=g__Alteromonas:name=N1074458:ref_name_counter=],((RS_GCF_016405965.1_protein.faa_NZ_JAEFCD010000028.1_28@PF00015_full_PFAM.523.713:0.00775907[&&NHX:Type=GTDB:gtdb_class=c__Gammaproteobacteria:gtdb_domain=d__Bacteria:gtdb_family=f__Alteromonadaceae:gtdb_genus=g__Alteromonas:gtdb_order=o__Enterobacterales:gtdb_phylum=p__Proteobacteria:gtdb_species=s__Alteromonas sp016405965:heptad=MCP-36H:species=d__Bacteria_p__Proteobacteria_c__Gammaproteobacteria_o__Enterobacterales_f__Alteromonadaceae_g__Alteromonas_s__Alteromonas sp016405965],RS_GCF_009811415.1_protein.faa_NZ_BLIG01000051.1_23@PF00015_full_PFAM.523.738:0.029735[&&NHX:Type=GTDB:gtdb_class=c__Gammaproteobacteria:gtdb_domain=d__Bacteria:gtdb_family=f__Alteromonadaceae:gtdb_genus=g__Alteromonas:gtdb_order=o__Enterobacterales:gtdb_phylum=p__Proteobacteria:gtdb_species=s__Alteromonas sp009811415:heptad=MCP-36H:species=d__Bacteria_p__Proteobacteria_c__Gammaproteobacteria_o__Enterobacterales_f__Alteromonadaceae_g__Alteromonas_s__Alteromonas sp009811415])0:5e-09[&&NHX:Sample_counter=:Type_counter=GTDB--2:capture_class_counter=:capture_domain_counter=:capture_family_counter=:capture_genus_counter=:capture_order_counter=:capture_phylum_counter=:capture_species_counter=:evoltype=D:gtdb_class_counter=c__Gammaproteobacteria--2:gtdb_domain_counter=d__Bacteria--2:gtdb_family_counter=f__Alteromonadaceae--2:gtdb_genus_counter=g__Alteromonas--2:gtdb_order_counter=o__Enterobacterales--2:gtdb_phylum_counter=p__Proteobacteria--2:gtdb_species_counter=s__Alteromonas sp009811415--1||s__Alteromonas sp016405965--1:heptad_counter=MCP-36H--2:lbd_counter=:lca=d__Bacteria:lca_tree=g__Alteromonas:name=N1074461:ref_name_counter=],RS_GCF_002993325.1_protein.faa_NZ_PVNO01000005.1_214@PF00015_full_PFAM.1.189:0.0204361[&&NHX:Type=GTDB:gtdb_class=c__Gammaproteobacteria:gtdb_domain=d__Bacteria:gtdb_family=f__Alteromonadaceae:gtdb_genus=g__Alteromonas:gtdb_order=o__Enterobacterales:gtdb_phylum=p__Proteobacteria:gtdb_species=s__Alteromonas gracilis:heptad=MCP-36H:species=d__Bacteria_p__Proteobacteria_c__Gammaproteobacteria_o__Enterobacterales_f__Alteromonadaceae_g__Alteromonas_s__Alteromonas gracilis])0.96:0.0229472[&&NHX:Sample_counter=:Type_counter=GTDB--3:capture_class_counter=:capture_domain_counter=:capture_family_counter=:capture_genus_counter=:capture_order_counter=:capture_phylum_counter=:capture_species_counter=:evoltype=D:gtdb_class_counter=c__Gammaproteobacteria--3:gtdb_domain_counter=d__Bacteria--3:gtdb_family_counter=f__Alteromonadaceae--3:gtdb_genus_counter=g__Alteromonas--3:gtdb_order_counter=o__Enterobacterales--3:gtdb_phylum_counter=p__Proteobacteria--3:gtdb_species_counter=s__Alteromonas gracilis--1||s__Alteromonas sp009811415--1||s__Alteromonas sp016405965--1:heptad_counter=MCP-36H--3:lbd_counter=:lca=d__Bacteria:lca_tree=g__Alteromonas:name=N1074463:ref_name_counter=])0.778:0.0203287[&&NHX:Sample_counter=:Type_counter=GTDB--11:capture_class_counter=:capture_domain_counter=:capture_family_counter=:capture_genus_counter=:capture_order_counter=:capture_phylum_counter=:capture_species_counter=:evoltype=D:gtdb_class_counter=c__Gammaproteobacteria--11:gtdb_domain_counter=d__Bacteria--11:gtdb_family_counter=f__Alteromonadaceae--11:gtdb_genus_counter=g__Alteromonas--11:gtdb_order_counter=o__Enterobacterales--11:gtdb_phylum_counter=p__Proteobacteria--11:gtdb_species_counter=s__Alteromonas abrolhosensis--1||s__Alteromonas gracilis--1||s__Alteromonas macleodii--1||s__Alteromonas macleodii_A--1||s__Alteromonas marina--1||s__Alteromonas portus--1||s__Alteromonas sp000597705--1||s__Alteromonas sp001885075--1||s__Alteromonas sp003443615--1||s__Alteromonas sp009811415--1||s__Alteromonas sp016405965--1:heptad_counter=MCP-36H--11:lbd_counter=:lca=d__Bacteria:lca_tree=g__Alteromonas:name=N1074464:ref_name_counter=])0.315:0.0204306[&&NHX:Sample_counter=:Type_counter=GTDB--13:capture_class_counter=:capture_domain_counter=:capture_family_counter=:capture_genus_counter=:capture_order_counter=:capture_phylum_counter=:capture_species_counter=:evoltype=D:gtdb_class_counter=c__Gammaproteobacteria--13:gtdb_domain_counter=d__Bacteria--13:gtdb_family_counter=f__Alteromonadaceae--13:gtdb_genus_counter=g__Alteromonas--13:gtdb_order_counter=o__Enterobacterales--13:gtdb_phylum_counter=p__Proteobacteria--13:gtdb_species_counter=s__Alteromonas abrolhosensis--1||s__Alteromonas gracilis--1||s__Alteromonas hispanica--1||s__Alteromonas macleodii--1||s__Alteromonas macleodii_A--1||s__Alteromonas marina--1||s__Alteromonas portus--1||s__Alteromonas sp000597705--1||s__Alteromonas sp001885075--1||s__Alteromonas sp003443615--1||s__Alteromonas sp009811415--2||s__Alteromonas sp016405965--1:heptad_counter=MCP-36H--13:lbd_counter=:lca=d__Bacteria:lca_tree=g__Alteromonas:name=N1074465:ref_name_counter=])0.987:0.0614471[&&NHX:Sample_counter=:Type_counter=GTDB--15:capture_class_counter=:capture_domain_counter=:capture_family_counter=:capture_genus_counter=:capture_order_counter=:capture_phylum_counter=:capture_species_counter=:evoltype=D:gtdb_class_counter=c__Gammaproteobacteria--15:gtdb_domain_counter=d__Bacteria--15:gtdb_family_counter=f__Alteromonadaceae--15:gtdb_genus_counter=g__Alteromonas--15:gtdb_order_counter=o__Enterobacterales--15:gtdb_phylum_counter=p__Proteobacteria--15:gtdb_species_counter=s__Alteromonas abrolhosensis--1||s__Alteromonas gracilis--1||s__Alteromonas hispanica--2||s__Alteromonas macleodii--1||s__Alteromonas macleodii_A--1||s__Alteromonas marina--1||s__Alteromonas portus--1||s__Alteromonas sp000597705--1||s__Alteromonas sp000753865--1||s__Alteromonas sp001885075--1||s__Alteromonas sp003443615--1||s__Alteromonas sp009811415--2||s__Alteromonas sp016405965--1:heptad_counter=MCP-36H--15:lbd_counter=:lca=d__Bacteria:lca_tree=g__Alteromonas:name=N1074466:ref_name_counter=],(((RS_GCF_018860965.1_protein.faa_NZ_JAHKQF010000011.1_106@PF00015_full_PFAM.521.710:0.0195226[&&NHX:Type=GTDB:gtdb_class=c__Gammaproteobacteria:gtdb_domain=d__Bacteria:gtdb_family=f__Alteromonadaceae:gtdb_genus=g__Alteromonas:gtdb_order=o__Enterobacterales:gtdb_phylum=p__Proteobacteria:gtdb_species=s__Alteromonas sp018860965:heptad=MCP-36H:species=d__Bacteria_p__Proteobacteria_c__Gammaproteobacteria_o__Enterobacterales_f__Alteromonadaceae_g__Alteromonas_s__Alteromonas sp018860965],((RS_GCF_003584565.2_protein.faa_NZ_CP031010.1_3832@PF00015_full_PFAM.521.702:0.00382023[&&NHX:Type=GTDB:gtdb_class=c__Gammaproteobacteria:gtdb_domain=d__Bacteria:gtdb_family=f__Alteromonadaceae:gtdb_genus=g__Alteromonas:gtdb_order=o__Enterobacterales:gtdb_phylum=p__Proteobacteria:gtdb_species=s__Alteromonas sp002729795:heptad=MCP-36H:species=d__Bacteria_p__Proteobacteria_c__Gammaproteobacteria_o__Enterobacterales_f__Alteromonadaceae_g__Alteromonas_s__Alteromonas sp002729795],RS_GCF_001757105.1_protein.faa_NZ_MDHN01000037.1_13@PF00015_full_PFAM.521.703:0.0170053[&&NHX:Type=GTDB:gtdb_class=c__Gammaproteobacteria:gtdb_domain=d__Bacteria:gtdb_family=f__Alteromonadaceae:gtdb_genus=g__Alteromonas:gtdb_order=o__Enterobacterales:gtdb_phylum=p__Proteobacteria:gtdb_species=s__Alteromonas confluentis:heptad=MCP-36H:species=d__Bacteria_p__Proteobacteria_c__Gammaproteobacteria_o__Enterobacterales_f__Alteromonadaceae_g__Alteromonas_s__Alteromonas confluentis])0.622:0.01712[&&NHX:Sample_counter=:Type_counter=GTDB--2:capture_class_counter=:capture_domain_counter=:capture_family_counter=:capture_genus_counter=:capture_order_counter=:capture_phylum_counter=:capture_species_counter=:evoltype=D:gtdb_class_counter=c__Gammaproteobacteria--2:gtdb_domain_counter=d__Bacteria--2:gtdb_family_counter=f__Alteromonadaceae--2:gtdb_genus_counter=g__Alteromonas--2:gtdb_order_counter=o__Enterobacterales--2:gtdb_phylum_counter=p__Proteobacteria--2:gtdb_species_counter=s__Alteromonas confluentis--1||s__Alteromonas sp002729795--1:heptad_counter=MCP-36H--2:lbd_counter=:lca=d__Bacteria:lca_tree=g__Alteromonas:name=N1074470:ref_name_counter=],RS_GCF_018860805.1_protein.faa_NZ_JAHKQR010000001.1_536@PF00015_full_PFAM.518.715:0.0162383[&&NHX:Type=GTDB:gtdb_class=c__Gammaproteobacteria:gtdb_domain=d__Bacteria:gtdb_family=f__Alteromonadaceae:gtdb_genus=g__Alteromonas:gtdb_order=o__Enterobacterales:gtdb_phylum=p__Proteobacteria:gtdb_species=s__Alteromonas sp018860805:heptad=MCP-36H:species=d__Bacteria_p__Proteobacteria_c__Gammaproteobacteria_o__Enterobacterales_f__Alteromonadaceae_g__Alteromonas_s__Alteromonas sp018860805])0.218:0.0116706[&&NHX:Sample_counter=:Type_counter=GTDB--3:capture_class_counter=:capture_domain_counter=:capture_family_counter=:capture_genus_counter=:capture_order_counter=:capture_phylum_counter=:capture_species_counter=:evoltype=D:gtdb_class_counter=c__Gammaproteobacteria--3:gtdb_domain_counter=d__Bacteria--3:gtdb_family_counter=f__Alteromonadaceae--3:gtdb_genus_counter=g__Alteromonas--3:gtdb_order_counter=o__Enterobacterales--3:gtdb_phylum_counter=p__Proteobacteria--3:gtdb_species_counter=s__Alteromonas confluentis--1||s__Alteromonas sp002729795--1||s__Alteromonas sp018860805--1:heptad_counter=MCP-36H--3:lbd_counter=:lca=d__Bacteria:lca_tree=g__Alteromonas:name=N1074472:ref_name_counter=])0.91:0.0201686[&&NHX:Sample_counter=:Type_counter=GTDB--4:capture_class_counter=:capture_domain_counter=:capture_family_counter=:capture_genus_counter=:capture_order_counter=:capture_phylum_counter=:capture_species_counter=:evoltype=D:gtdb_class_counter=c__Gammaproteobacteria--4:gtdb_domain_counter=d__Bacteria--4:gtdb_family_counter=f__Alteromonadaceae--4:gtdb_genus_counter=g__Alteromonas--4:gtdb_order_counter=o__Enterobacterales--4:gtdb_phylum_counter=p__Proteobacteria--4:gtdb_species_counter=s__Alteromonas confluentis--1||s__Alteromonas sp002729795--1||s__Alteromonas sp018860805--1||s__Alteromonas sp018860965--1:heptad_counter=MCP-36H--4:lbd_counter=:lca=d__Bacteria:lca_tree=g__Alteromonas:name=N1074473:ref_name_counter=],(RS_GCF_003429285.1_protein.faa_NZ_CP031769.1_3534@PF00015_full_PFAM.504.693:0.0314317[&&NHX:Type=GTDB:gtdb_class=c__Gammaproteobacteria:gtdb_domain=d__Bacteria:gtdb_family=f__Alteromonadaceae:gtdb_genus=g__Alteromonas:gtdb_order=o__Enterobacterales:gtdb_phylum=p__Proteobacteria:gtdb_species=s__Alteromonas sediminis:heptad=MCP-36H:species=d__Bacteria_p__Proteobacteria_c__Gammaproteobacteria_o__Enterobacterales_f__Alteromonadaceae_g__Alteromonas_s__Alteromonas sediminis],RS_GCF_005222225.1_protein.faa_NZ_CP036536.1_350@PF00015_full_PFAM.507.708:0.0358226[&&NHX:Type=GTDB:gtdb_class=c__Gammaproteobacteria:gtdb_domain=d__Bacteria:gtdb_family=f__Alteromonadaceae:gtdb_genus=g__Alteromonas:gtdb_order=o__Enterobacterales:gtdb_phylum=p__Proteobacteria:gtdb_species=s__Alteromonas lutimaris:heptad=MCP-36H:species=d__Bacteria_p__Proteobacteria_c__Gammaproteobacteria_o__Enterobacterales_f__Alteromonadaceae_g__Alteromonas_s__Alteromonas lutimaris])0.89:0.0233768[&&NHX:Sample_counter=:Type_counter=GTDB--2:capture_class_counter=:capture_domain_counter=:capture_family_counter=:capture_genus_counter=:capture_order_counter=:capture_phylum_counter=:capture_species_counter=:evoltype=D:gtdb_class_counter=c__Gammaproteobacteria--2:gtdb_domain_counter=d__Bacteria--2:gtdb_family_counter=f__Alteromonadaceae--2:gtdb_genus_counter=g__Alteromonas--2:gtdb_order_counter=o__Enterobacterales--2:gtdb_phylum_counter=p__Proteobacteria--2:gtdb_species_counter=s__Alteromonas lutimaris--1||s__Alteromonas sediminis--1:heptad_counter=MCP-36H--2:lbd_counter=:lca=d__Bacteria:lca_tree=g__Alteromonas:name=N1074476:ref_name_counter=])0.984:0.0543768[&&NHX:Sample_counter=:Type_counter=GTDB--6:capture_class_counter=:capture_domain_counter=:capture_family_counter=:capture_genus_counter=:capture_order_counter=:capture_phylum_counter=:capture_species_counter=:evoltype=D:gtdb_class_counter=c__Gammaproteobacteria--6:gtdb_domain_counter=d__Bacteria--6:gtdb_family_counter=f__Alteromonadaceae--6:gtdb_genus_counter=g__Alteromonas--6:gtdb_order_counter=o__Enterobacterales--6:gtdb_phylum_counter=p__Proteobacteria--6:gtdb_species_counter=s__Alteromonas confluentis--1||s__Alteromonas lutimaris--1||s__Alteromonas sediminis--1||s__Alteromonas sp002729795--1||s__Alteromonas sp018860805--1||s__Alteromonas sp018860965--1:heptad_counter=MCP-36H--6:lbd_counter=:lca=d__Bacteria:lca_tree=g__Alteromonas:name=N1074477:ref_name_counter=],(GB_GCA_019249295.1_protein.faa_JAESDH010000011.1_20@PF00015_full_PFAM.523.719:0.065744,(RS_GCF_000753865.1_protein.faa_NZ_JQFW01000003.1_13@PF00015_full_PFAM.721.916:0.0385956[&&NHX:Type=GTDB:gtdb_class=c__Gammaproteobacteria:gtdb_domain=d__Bacteria:gtdb_family=f__Alteromonadaceae:gtdb_genus=g__Alteromonas:gtdb_order=o__Enterobacterales:gtdb_phylum=p__Proteobacteria:gtdb_species=s__Alteromonas sp000753865:heptad=MCP-36H:species=d__Bacteria_p__Proteobacteria_c__Gammaproteobacteria_o__Enterobacterales_f__Alteromonadaceae_g__Alteromonas_s__Alteromonas sp000753865],(RS_GCF_010500915.1_protein.faa_NZ_JAAAWP010000006.1_13@PF00015_full_PFAM.722.909:0.0284764[&&NHX:Type=GTDB:gtdb_class=c__Gammaproteobacteria:gtdb_domain=d__Bacteria:gtdb_family=f__Alteromonadaceae:gtdb_genus=g__Alteromonas:gtdb_order=o__Enterobacterales:gtdb_phylum=p__Proteobacteria:gtdb_species=s__Alteromonas hispanica:heptad=MCP-36H:species=d__Bacteria_p__Proteobacteria_c__Gammaproteobacteria_o__Enterobacterales_f__Alteromonadaceae_g__Alteromonas_s__Alteromonas hispanica],((RS_GCF_000172635.2_protein.faa_NC_018632.1_246@PF00015_full_PFAM.722.915:0.00149578[&&NHX:Type=GTDB:gtdb_class=c__Gammaproteobacteria:gtdb_domain=d__Bacteria:gtdb_family=f__Alteromonadaceae:gtdb_genus=g__Alteromonas:gtdb_order=o__Enterobacterales:gtdb_phylum=p__Proteobacteria:gtdb_species=s__Alteromonas macleodii:heptad=MCP-36H:species=d__Bacteria_p__Proteobacteria_c__Gammaproteobacteria_o__Enterobacterales_f__Alteromonadaceae_g__Alteromonas_s__Alteromonas macleodii],RS_GCF_001953635.1_protein.faa_NZ_MEJH01000006.1_224@PF00015_full_PFAM.722.918:0.00657601[&&NHX:Type=GTDB:gtdb_class=c__Gammaproteobacteria:gtdb_domain=d__Bacteria:gtdb_family=f__Alteromonadaceae:gtdb_genus=g__Alteromonas:gtdb_order=o__Enterobacterales:gtdb_phylum=p__Proteobacteria:gtdb_species=s__Alteromonas abrolhosensis:heptad=MCP-36H:species=d__Bacteria_p__Proteobacteria_c__Gammaproteobacteria_o__Enterobacterales_f__Alteromonadaceae_g__Alteromonas_s__Alteromonas abrolhosensis])0.157:0.0130304[&&NHX:Sample_counter=:Type_counter=GTDB--2:capture_class_counter=:capture_domain_counter=:capture_family_counter=:capture_genus_counter=:capture_order_counter=:capture_phylum_counter=:capture_species_counter=:evoltype=D:gtdb_class_counter=c__Gammaproteobacteria--2:gtdb_domain_counter=d__Bacteria--2:gtdb_family_counter=f__Alteromonadaceae--2:gtdb_genus_counter=g__Alteromonas--2:gtdb_order_counter=o__Enterobacterales--2:gtdb_phylum_counter=p__Proteobacteria--2:gtdb_species_counter=s__Alteromonas abrolhosensis--1||s__Alteromonas macleodii--1:heptad_counter=MCP-36H--2:lbd_counter=:lca=d__Bacteria:lca_tree=g__Alteromonas:name=N1074483:ref_name_counter=],(((RS_GCF_000808575.1_protein.faa_NZ_JWLW01000006.1_26@PF00015_full_PFAM.761.955:0[&&NHX:Type=GTDB:gtdb_class=c__Gammaproteobacteria:gtdb_domain=d__Bacteria:gtdb_family=f__Alteromonadaceae:gtdb_genus=g__Alteromonas:gtdb_order=o__Enterobacterales:gtdb_phylum=p__Proteobacteria:gtdb_species=s__Alteromonas marina:heptad=MCP-36H:species=d__Bacteria_p__Proteobacteria_c__Gammaproteobacteria_o__Enterobacterales_f__Alteromonadaceae_g__Alteromonas_s__Alteromonas marina],RS_GCF_001885075.1_protein.faa_NZ_MODU01000004.1_3176@PF00015_full_PFAM.722.916:0[&&NHX:Type=GTDB:gtdb_class=c__Gammaproteobacteria:gtdb_domain=d__Bacteria:gtdb_family=f__Alteromonadaceae:gtdb_genus=g__Alteromonas:gtdb_order=o__Enterobacterales:gtdb_phylum=p__Proteobacteria:gtdb_species=s__Alteromonas sp001885075:heptad=MCP-36H:species=d__Bacteria_p__Proteobacteria_c__Gammaproteobacteria_o__Enterobacterales_f__Alteromonadaceae_g__Alteromonas_s__Alteromonas sp001885075])0:0[&&NHX:Sample_counter=:Type_counter=GTDB--2:capture_class_counter=:capture_domain_counter=:capture_family_counter=:capture_genus_counter=:capture_order_counter=:capture_phylum_counter=:capture_species_counter=:evoltype=D:gtdb_class_counter=c__Gammaproteobacteria--2:gtdb_domain_counter=d__Bacteria--2:gtdb_family_counter=f__Alteromonadaceae--2:gtdb_genus_counter=g__Alteromonas--2:gtdb_order_counter=o__Enterobacterales--2:gtdb_phylum_counter=p__Proteobacteria--2:gtdb_species_counter=s__Alteromonas marina--1||s__Alteromonas sp001885075--1:heptad_counter=MCP-36H--2:lbd_counter=:lca=d__Bacteria:lca_tree=g__Alteromonas:name=N1074486:ref_name_counter=],RS_GCF_005117025.1_protein.faa_NZ_SWCO01000009.1_13@PF00015_full_PFAM.722.916:0[&&NHX:Type=GTDB:gtdb_class=c__Gammaproteobacteria:gtdb_domain=d__Bacteria:gtdb_family=f__Alteromonadaceae:gtdb_genus=g__Alteromonas:gtdb_order=o__Enterobacterales:gtdb_phylum=p__Proteobacteria:gtdb_species=s__Alteromonas portus:heptad=MCP-36H:species=d__Bacteria_p__Proteobacteria_c__Gammaproteobacteria_o__Enterobacterales_f__Alteromonadaceae_g__Alteromonas_s__Alteromonas portus]):0.00688412[&&NHX:Sample_counter=:Type_counter=GTDB--3:capture_class_counter=:capture_domain_counter=:capture_family_counter=:capture_genus_counter=:capture_order_counter=:capture_phylum_counter=:capture_species_counter=:evoltype=D:gtdb_class_counter=c__Gammaproteobacteria--3:gtdb_domain_counter=d__Bacteria--3:gtdb_family_counter=f__Alteromonadaceae--3:gtdb_genus_counter=g__Alteromonas--3:gtdb_order_counter=o__Enterobacterales--3:gtdb_phylum_counter=p__Proteobacteria--3:gtdb_species_counter=s__Alteromonas marina--1||s__Alteromonas portus--1||s__Alteromonas sp001885075--1:heptad_counter=MCP-36H--3:lbd_counter=:lca=d__Bacteria:lca_tree=g__Alteromonas:name=N1074488:ref_name_counter=],(RS_GCF_003443615.1_protein.faa_NZ_CP031967.1_1179@PF00015_full_PFAM.722.913:0.0117022[&&NHX:Type=GTDB:gtdb_class=c__Gammaproteobacteria:gtdb_domain=d__Bacteria:gtdb_family=f__Alteromonadaceae:gtdb_genus=g__Alteromonas:gtdb_order=o__Enterobacterales:gtdb_phylum=p__Proteobacteria:gtdb_species=s__Alteromonas sp003443615:heptad=MCP-36H:species=d__Bacteria_p__Proteobacteria_c__Gammaproteobacteria_o__Enterobacterales_f__Alteromonadaceae_g__Alteromonas_s__Alteromonas sp003443615],((RS_GCF_009811415.1_protein.faa_NZ_BLIG01000051.1_22@PF00015_full_PFAM.722.935:0.0131576[&&NHX:Type=GTDB:gtdb_class=c__Gammaproteobacteria:gtdb_domain=d__Bacteria:gtdb_family=f__Alteromonadaceae:gtdb_genus=g__Alteromonas:gtdb_order=o__Enterobacterales:gtdb_phylum=p__Proteobacteria:gtdb_species=s__Alteromonas sp009811415:heptad=MCP-36H:species=d__Bacteria_p__Proteobacteria_c__Gammaproteobacteria_o__Enterobacterales_f__Alteromonadaceae_g__Alteromonas_s__Alteromonas sp009811415],(RS_GCF_002993325.1_protein.faa_NZ_PVNO01000005.1_215@PF00015_full_PFAM.723.931:0.00677782[&&NHX:Type=GTDB:gtdb_class=c__Gammaproteobacteria:gtdb_domain=d__Bacteria:gtdb_family=f__Alteromonadaceae:gtdb_genus=g__Alteromonas:gtdb_order=o__Enterobacterales:gtdb_phylum=p__Proteobacteria:gtdb_species=s__Alteromonas gracilis:heptad=MCP-36H:species=d__Bacteria_p__Proteobacteria_c__Gammaproteobacteria_o__Enterobacterales_f__Alteromonadaceae_g__Alteromonas_s__Alteromonas gracilis],RS_GCF_016405965.1_protein.faa_NZ_JAEFCD010000028.1_29@PF00015_full_PFAM.723.931:0.00340428[&&NHX:Type=GTDB:gtdb_class=c__Gammaproteobacteria:gtdb_domain=d__Bacteria:gtdb_family=f__Alteromonadaceae:gtdb_genus=g__Alteromonas:gtdb_order=o__Enterobacterales:gtdb_phylum=p__Proteobacteria:gtdb_species=s__Alteromonas sp016405965:heptad=MCP-36H:species=d__Bacteria_p__Proteobacteria_c__Gammaproteobacteria_o__Enterobacterales_f__Alteromonadaceae_g__Alteromonas_s__Alteromonas sp016405965])0.743:0.00404122[&&NHX:Sample_counter=:Type_counter=GTDB--2:capture_class_counter=:capture_domain_counter=:capture_family_counter=:capture_genus_counter=:capture_order_counter=:capture_phylum_counter=:capture_species_counter=:evoltype=D:gtdb_class_counter=c__Gammaproteobacteria--2:gtdb_domain_counter=d__Bacteria--2:gtdb_family_counter=f__Alteromonadaceae--2:gtdb_genus_counter=g__Alteromonas--2:gtdb_order_counter=o__Enterobacterales--2:gtdb_phylum_counter=p__Proteobacteria--2:gtdb_species_counter=s__Alteromonas gracilis--1||s__Alteromonas sp016405965--1:heptad_counter=MCP-36H--2:lbd_counter=:lca=d__Bacteria:lca_tree=g__Alteromonas:name=N1074493:ref_name_counter=])0.974:0.0257262[&&NHX:Sample_counter=:Type_counter=GTDB--3:capture_class_counter=:capture_domain_counter=:capture_family_counter=:capture_genus_counter=:capture_order_counter=:capture_phylum_counter=:capture_species_counter=:evoltype=D:gtdb_class_counter=c__Gammaproteobacteria--3:gtdb_domain_counter=d__Bacteria--3:gtdb_family_counter=f__Alteromonadaceae--3:gtdb_genus_counter=g__Alteromonas--3:gtdb_order_counter=o__Enterobacterales--3:gtdb_phylum_counter=p__Proteobacteria--3:gtdb_species_counter=s__Alteromonas gracilis--1||s__Alteromonas sp009811415--1||s__Alteromonas sp016405965--1:heptad_counter=MCP-36H--3:lbd_counter=:lca=d__Bacteria:lca_tree=g__Alteromonas:name=N1074494:ref_name_counter=],RS_GCF_903772925.1_protein.faa_NZ_LR812090.1_268@PF00015_full_PFAM.723.918:0.00336433[&&NHX:Type=GTDB:gtdb_class=c__Gammaproteobacteria:gtdb_domain=d__Bacteria:gtdb_family=f__Alteromonadaceae:gtdb_genus=g__Alteromonas:gtdb_order=o__Enterobacterales:gtdb_phylum=p__Proteobacteria:gtdb_species=s__Alteromonas macleodii_A:heptad=MCP-36H:species=d__Bacteria_p__Proteobacteria_c__Gammaproteobacteria_o__Enterobacterales_f__Alteromonadaceae_g__Alteromonas_s__Alteromonas macleodii_A])0.748:0.00399928[&&NHX:Sample_counter=:Type_counter=GTDB--4:capture_class_counter=:capture_domain_counter=:capture_family_counter=:capture_genus_counter=:capture_order_counter=:capture_phylum_counter=:capture_species_counter=:evoltype=D:gtdb_class_counter=c__Gammaproteobacteria--4:gtdb_domain_counter=d__Bacteria--4:gtdb_family_counter=f__Alteromonadaceae--4:gtdb_genus_counter=g__Alteromonas--4:gtdb_order_counter=o__Enterobacterales--4:gtdb_phylum_counter=p__Proteobacteria--4:gtdb_species_counter=s__Alteromonas gracilis--1||s__Alteromonas macleodii_A--1||s__Alteromonas sp009811415--1||s__Alteromonas sp016405965--1:heptad_counter=MCP-36H--4:lbd_counter=:lca=d__Bacteria:lca_tree=g__Alteromonas:name=N1074496:ref_name_counter=])0.776:0.00509759[&&NHX:Sample_counter=:Type_counter=GTDB--5:capture_class_counter=:capture_domain_counter=:capture_family_counter=:capture_genus_counter=:capture_order_counter=:capture_phylum_counter=:capture_species_counter=:evoltype=D:gtdb_class_counter=c__Gammaproteobacteria--5:gtdb_domain_counter=d__Bacteria--5:gtdb_family_counter=f__Alteromonadaceae--5:gtdb_genus_counter=g__Alteromonas--5:gtdb_order_counter=o__Enterobacterales--5:gtdb_phylum_counter=p__Proteobacteria--5:gtdb_species_counter=s__Alteromonas gracilis--1||s__Alteromonas macleodii_A--1||s__Alteromonas sp003443615--1||s__Alteromonas sp009811415--1||s__Alteromonas sp016405965--1:heptad_counter=MCP-36H--5:lbd_counter=:lca=d__Bacteria:lca_tree=g__Alteromonas:name=N1074497:ref_name_counter=])0.116:0.0118322[&&NHX:Sample_counter=:Type_counter=GTDB--8:capture_class_counter=:capture_domain_counter=:capture_family_counter=:capture_genus_counter=:capture_order_counter=:capture_phylum_counter=:capture_species_counter=:evoltype=D:gtdb_class_counter=c__Gammaproteobacteria--8:gtdb_domain_counter=d__Bacteria--8:gtdb_family_counter=f__Alteromonadaceae--8:gtdb_genus_counter=g__Alteromonas--8:gtdb_order_counter=o__Enterobacterales--8:gtdb_phylum_counter=p__Proteobacteria--8:gtdb_species_counter=s__Alteromonas gracilis--1||s__Alteromonas macleodii_A--1||s__Alteromonas marina--1||s__Alteromonas portus--1||s__Alteromonas sp001885075--1||s__Alteromonas sp003443615--1||s__Alteromonas sp009811415--1||s__Alteromonas sp016405965--1:heptad_counter=MCP-36H--8:lbd_counter=:lca=d__Bacteria:lca_tree=g__Alteromonas:name=N1074498:ref_name_counter=])0.957:0.0395834[&&NHX:Sample_counter=:Type_counter=GTDB--10:capture_class_counter=:capture_domain_counter=:capture_family_counter=:capture_genus_counter=:capture_order_counter=:capture_phylum_counter=:capture_species_counter=:evoltype=D:gtdb_class_counter=c__Gammaproteobacteria--10:gtdb_domain_counter=d__Bacteria--10:gtdb_family_counter=f__Alteromonadaceae--10:gtdb_genus_counter=g__Alteromonas--10:gtdb_order_counter=o__Enterobacterales--10:gtdb_phylum_counter=p__Proteobacteria--10:gtdb_species_counter=s__Alteromonas abrolhosensis--1||s__Alteromonas gracilis--1||s__Alteromonas macleodii--1||s__Alteromonas macleodii_A--1||s__Alteromonas marina--1||s__Alteromonas portus--1||s__Alteromonas sp001885075--1||s__Alteromonas sp003443615--1||s__Alteromonas sp009811415--1||s__Alteromonas sp016405965--1:heptad_counter=MCP-36H--10:lbd_counter=:lca=d__Bacteria:lca_tree=g__Alteromonas:name=N1074499:ref_name_counter=])0.796:0.0160398[&&NHX:Sample_counter=:Type_counter=GTDB--11:capture_class_counter=:capture_domain_counter=:capture_family_counter=:capture_genus_counter=:capture_order_counter=:capture_phylum_counter=:capture_species_counter=:evoltype=D:gtdb_class_counter=c__Gammaproteobacteria--11:gtdb_domain_counter=d__Bacteria--11:gtdb_family_counter=f__Alteromonadaceae--11:gtdb_genus_counter=g__Alteromonas--11:gtdb_order_counter=o__Enterobacterales--11:gtdb_phylum_counter=p__Proteobacteria--11:gtdb_species_counter=s__Alteromonas abrolhosensis--1||s__Alteromonas gracilis--1||s__Alteromonas hispanica--1||s__Alteromonas macleodii--1||s__Alteromonas macleodii_A--1||s__Alteromonas marina--1||s__Alteromonas portus--1||s__Alteromonas sp001885075--1||s__Alteromonas sp003443615--1||s__Alteromonas sp009811415--1||s__Alteromonas sp016405965--1:heptad_counter=MCP-36H--11:lbd_counter=:lca=d__Bacteria:lca_tree=g__Alteromonas:name=N1074500:ref_name_counter=])0.986:0.0657127[&&NHX:Sample_counter=:Type_counter=GTDB--12:capture_class_counter=:capture_domain_counter=:capture_family_counter=:capture_genus_counter=:capture_order_counter=:capture_phylum_counter=:capture_species_counter=:evoltype=D:gtdb_class_counter=c__Gammaproteobacteria--12:gtdb_domain_counter=d__Bacteria--12:gtdb_family_counter=f__Alteromonadaceae--12:gtdb_genus_counter=g__Alteromonas--12:gtdb_order_counter=o__Enterobacterales--12:gtdb_phylum_counter=p__Proteobacteria--12:gtdb_species_counter=s__Alteromonas abrolhosensis--1||s__Alteromonas gracilis--1||s__Alteromonas hispanica--1||s__Alteromonas macleodii--1||s__Alteromonas macleodii_A--1||s__Alteromonas marina--1||s__Alteromonas portus--1||s__Alteromonas sp000753865--1||s__Alteromonas sp001885075--1||s__Alteromonas sp003443615--1||s__Alteromonas sp009811415--1||s__Alteromonas sp016405965--1:heptad_counter=MCP-36H--12:lbd_counter=:lca=d__Bacteria:lca_tree=g__Alteromonas:name=N1074501:ref_name_counter=])0.761:0.0238287[&&NHX:Sample_counter=:Type_counter=GTDB--12:capture_class_counter=:capture_domain_counter=:capture_family_counter=:capture_genus_counter=:capture_order_counter=:capture_phylum_counter=:capture_species_counter=:gtdb_class_counter=c__Gammaproteobacteria--12:gtdb_domain_counter=d__Bacteria--12:gtdb_family_counter=f__Alteromonadaceae--12:gtdb_genus_counter=g__Alteromonas--12:gtdb_order_counter=o__Enterobacterales--12:gtdb_phylum_counter=p__Proteobacteria--12:gtdb_species_counter=s__Alteromonas abrolhosensis--1||s__Alteromonas gracilis--1||s__Alteromonas hispanica--1||s__Alteromonas macleodii--1||s__Alteromonas macleodii_A--1||s__Alteromonas marina--1||s__Alteromonas portus--1||s__Alteromonas sp000753865--1||s__Alteromonas sp001885075--1||s__Alteromonas sp003443615--1||s__Alteromonas sp009811415--1||s__Alteromonas sp016405965--1:heptad_counter=MCP-36H--12:lbd_counter=:lca=d__Bacteria:lca_tree=g__Alteromonas:name=N1074502:ref_name_counter=])0.425:0.019825[&&NHX:Sample_counter=:Type_counter=GTDB--18:capture_class_counter=:capture_domain_counter=:capture_family_counter=:capture_genus_counter=:capture_order_counter=:capture_phylum_counter=:capture_species_counter=:evoltype=D:gtdb_class_counter=c__Gammaproteobacteria--18:gtdb_domain_counter=d__Bacteria--18:gtdb_family_counter=f__Alteromonadaceae--18:gtdb_genus_counter=g__Alteromonas--18:gtdb_order_counter=o__Enterobacterales--18:gtdb_phylum_counter=p__Proteobacteria--18:gtdb_species_counter=s__Alteromonas abrolhosensis--1||s__Alteromonas confluentis--1||s__Alteromonas gracilis--1||s__Alteromonas hispanica--1||s__Alteromonas lutimaris--1||s__Alteromonas macleodii--1||s__Alteromonas macleodii_A--1||s__Alteromonas marina--1||s__Alteromonas portus--1||s__Alteromonas sediminis--1||s__Alteromonas sp000753865--1||s__Alteromonas sp001885075--1||s__Alteromonas sp002729795--1||s__Alteromonas sp003443615--1||s__Alteromonas sp009811415--1||s__Alteromonas sp016405965--1||s__Alteromonas sp018860805--1||s__Alteromonas sp018860965--1:heptad_counter=MCP-36H--18:lbd_counter=:lca=d__Bacteria:lca_tree=g__Alteromonas:name=N1074503:ref_name_counter=])0.967:0.0553825[&&NHX:Sample_counter=:Type_counter=GTDB--33:capture_class_counter=:capture_domain_counter=:capture_family_counter=:capture_genus_counter=:capture_order_counter=:capture_phylum_counter=:capture_species_counter=:evoltype=D:gtdb_class_counter=c__Gammaproteobacteria--33:gtdb_domain_counter=d__Bacteria--33:gtdb_family_counter=f__Alteromonadaceae--33:gtdb_genus_counter=g__Alteromonas--33:gtdb_order_counter=o__Enterobacterales--33:gtdb_phylum_counter=p__Proteobacteria--33:gtdb_species_counter=s__Alteromonas abrolhosensis--2||s__Alteromonas confluentis--1||s__Alteromonas gracilis--2||s__Alteromonas hispanica--3||s__Alteromonas lutimaris--1||s__Alteromonas macleodii--2||s__Alteromonas macleodii_A--2||s__Alteromonas marina--2||s__Alteromonas portus--2||s__Alteromonas sediminis--1||s__Alteromonas sp000597705--1||s__Alteromonas sp000753865--2||s__Alteromonas sp001885075--2||s__Alteromonas sp002729795--1||s__Alteromonas sp003443615--2||s__Alteromonas sp009811415--3||s__Alteromonas sp016405965--2||s__Alteromonas sp018860805--1||s__Alteromonas sp018860965--1:heptad_counter=MCP-36H--33:lbd_counter=:lca=d__Bacteria:lca_tree=g__Alteromonas:name=N1074504:ref_name_counter=],((GB_GCA_002691625.1_protein.faa_NZIK01000027.1_213@PF00015_full_PFAM.763.955:0.0188289[&&NHX:Type=GTDB:gtdb_class=c__Gammaproteobacteria:gtdb_domain=d__Bacteria:gtdb_family=f__Alteromonadaceae:gtdb_genus=g__Alteromonas:gtdb_order=o__Enterobacterales:gtdb_phylum=p__Proteobacteria:gtdb_species=s__Alteromonas sp002691625:heptad=MCP-36H:species=d__Bacteria_p__Proteobacteria_c__Gammaproteobacteria_o__Enterobacterales_f__Alteromonadaceae_g__Alteromonas_s__Alteromonas sp002691625],RS_GCF_001758465.1_protein.faa_NZ_MJIC01000016.1_211@PF00015_full_PFAM.763.960:0.00404454[&&NHX:Type=GTDB:gtdb_class=c__Gammaproteobacteria:gtdb_domain=d__Bacteria:gtdb_family=f__Alteromonadaceae:gtdb_genus=g__Alteromonas:gtdb_order=o__Enterobacterales:gtdb_phylum=p__Proteobacteria:gtdb_species=s__Alteromonas lipolytica:heptad=MCP-36H:species=d__Bacteria_p__Proteobacteria_c__Gammaproteobacteria_o__Enterobacterales_f__Alteromonadaceae_g__Alteromonas_s__Alteromonas lipolytica])0.955:0.0335483[&&NHX:Sample_counter=:Type_counter=GTDB--2:capture_class_counter=:capture_domain_counter=:capture_family_counter=:capture_genus_counter=:capture_order_counter=:capture_phylum_counter=:capture_species_counter=:evoltype=D:gtdb_class_counter=c__Gammaproteobacteria--2:gtdb_domain_counter=d__Bacteria--2:gtdb_family_counter=f__Alteromonadaceae--2:gtdb_genus_counter=g__Alteromonas--2:gtdb_order_counter=o__Enterobacterales--2:gtdb_phylum_counter=p__Proteobacteria--2:gtdb_species_counter=s__Alteromonas lipolytica--1||s__Alteromonas sp002691625--1:heptad_counter=MCP-36H--2:lbd_counter=:lca=d__Bacteria:lca_tree=g__Alteromonas:name=N1074507:ref_name_counter=],(RS_GCF_006494365.1_protein.faa_NZ_VHIP01000027.1_15@PF00015_full_PFAM.751.959:0.0232414,(RS_GCF_900129565.1_protein.faa_NZ_FQWD01000004.1_253@PF00015_full_PFAM.751.943:0.0113086[&&NHX:Type=GTDB:gtdb_class=c__Gammaproteobacteria:gtdb_domain=d__Bacteria:gtdb_family=f__Alteromonadaceae:gtdb_genus=g__Alteromonas:gtdb_order=o__Enterobacterales:gtdb_phylum=p__Proteobacteria:gtdb_species=s__Alteromonas aggregata:heptad=MCP-36H:species=d__Bacteria_p__Proteobacteria_c__Gammaproteobacteria_o__Enterobacterales_f__Alteromonadaceae_g__Alteromonas_s__Alteromonas aggregata],GB_GCA_017794925.1_protein.faa_CP051238.1_3855@PF00015_full_PFAM.751.945:5e-09[&&NHX:Type=GTDB:gtdb_class=c__Gammaproteobacteria:gtdb_domain=d__Bacteria:gtdb_family=f__Alteromonadaceae:gtdb_genus=g__Alteromonas:gtdb_order=o__Enterobacterales:gtdb_phylum=p__Proteobacteria:gtdb_species=s__Alteromonas sp017794925:heptad=MCP-36H:species=d__Bacteria_p__Proteobacteria_c__Gammaproteobacteria_o__Enterobacterales_f__Alteromonadaceae_g__Alteromonas_s__Alteromonas sp017794925])0.268:0.011511[&&NHX:Sample_counter=:Type_counter=GTDB--2:capture_class_counter=:capture_domain_counter=:capture_family_counter=:capture_genus_counter=:capture_order_counter=:capture_phylum_counter=:capture_species_counter=:evoltype=D:gtdb_class_counter=c__Gammaproteobacteria--2:gtdb_domain_counter=d__Bacteria--2:gtdb_family_counter=f__Alteromonadaceae--2:gtdb_genus_counter=g__Alteromonas--2:gtdb_order_counter=o__Enterobacterales--2:gtdb_phylum_counter=p__Proteobacteria--2:gtdb_species_counter=s__Alteromonas aggregata--1||s__Alteromonas sp017794925--1:heptad_counter=MCP-36H--2:lbd_counter=:lca=d__Bacteria:lca_tree=g__Alteromonas:name=N1074511:ref_name_counter=])0.976:0.0545695[&&NHX:Sample_counter=:Type_counter=GTDB--2:capture_class_counter=:capture_domain_counter=:capture_family_counter=:capture_genus_counter=:capture_order_counter=:capture_phylum_counter=:capture_species_counter=:gtdb_class_counter=c__Gammaproteobacteria--2:gtdb_domain_counter=d__Bacteria--2:gtdb_family_counter=f__Alteromonadaceae--2:gtdb_genus_counter=g__Alteromonas--2:gtdb_order_counter=o__Enterobacterales--2:gtdb_phylum_counter=p__Proteobacteria--2:gtdb_species_counter=s__Alteromonas aggregata--1||s__Alteromonas sp017794925--1:heptad_counter=MCP-36H--2:lbd_counter=:lca_tree=g__Alteromonas:name=N1074512:ref_name_counter=])0.893:0.0326522[&&NHX:Sample_counter=:Type_counter=GTDB--4:capture_class_counter=:capture_domain_counter=:capture_family_counter=:capture_genus_counter=:capture_order_counter=:capture_phylum_counter=:capture_species_counter=:gtdb_class_counter=c__Gammaproteobacteria--4:gtdb_domain_counter=d__Bacteria--4:gtdb_family_counter=f__Alteromonadaceae--4:gtdb_genus_counter=g__Alteromonas--4:gtdb_order_counter=o__Enterobacterales--4:gtdb_phylum_counter=p__Proteobacteria--4:gtdb_species_counter=s__Alteromonas aggregata--1||s__Alteromonas lipolytica--1||s__Alteromonas sp002691625--1||s__Alteromonas sp017794925--1:heptad_counter=MCP-36H--4:lbd_counter=:lca_tree=g__Alteromonas:name=N1074513:ref_name_counter=])0.203:0.0151745[&&NHX:Sample_counter=:Type_counter=GTDB--37:capture_class_counter=:capture_domain_counter=:capture_family_counter=:capture_genus_counter=:capture_order_counter=:capture_phylum_counter=:capture_species_counter=:evoltype=D:gtdb_class_counter=c__Gammaproteobacteria--37:gtdb_domain_counter=d__Bacteria--37:gtdb_family_counter=f__Alteromonadaceae--37:gtdb_genus_counter=g__Alteromonas--37:gtdb_order_counter=o__Enterobacterales--37:gtdb_phylum_counter=p__Proteobacteria--37:gtdb_species_counter=s__Alteromonas abrolhosensis--2||s__Alteromonas aggregata--1||s__Alteromonas confluentis--1||s__Alteromonas gracilis--2||s__Alteromonas hispanica--3||s__Alteromonas lipolytica--1||s__Alteromonas lutimaris--1||s__Alteromonas macleodii--2||s__Alteromonas macleodii_A--2||s__Alteromonas marina--2||s__Alteromonas portus--2||s__Alteromonas sediminis--1||s__Alteromonas sp000597705--1||s__Alteromonas sp000753865--2||s__Alteromonas sp001885075--2||s__Alteromonas sp002691625--1||s__Alteromonas sp002729795--1||s__Alteromonas sp003443615--2||s__Alteromonas sp009811415--3||s__Alteromonas sp016405965--2||s__Alteromonas sp017794925--1||s__Alteromonas sp018860805--1||s__Alteromonas sp018860965--1:heptad_counter=MCP-36H--37:lbd_counter=:lca=d__Bacteria:lca_tree=g__Alteromonas:name=N1074514:ref_name_counter=],GB_GCA_019249295.1_protein.faa_JAESDH010000011.1_21@PF00015_full_PFAM.718.913:0.0768103[&&NHX:Type=GTDB:gtdb_class=c__Gammaproteobacteria:gtdb_domain=d__Bacteria:gtdb_family=f__Alteromonadaceae:gtdb_genus=g__Alteromonas:gtdb_order=o__Enterobacterales:gtdb_phylum=p__Proteobacteria:gtdb_species=s__Alteromonas antoniana:heptad=MCP-36H:species=d__Bacteria_p__Proteobacteria_c__Gammaproteobacteria_o__Enterobacterales_f__Alteromonadaceae_g__Alteromonas_s__Alteromonas antoniana])0:0.0231592[&&NHX:Sample_counter=:Type_counter=GTDB--38:capture_class_counter=:capture_domain_counter=:capture_family_counter=:capture_genus_counter=:capture_order_counter=:capture_phylum_counter=:capture_species_counter=:evoltype=D:gtdb_class_counter=c__Gammaproteobacteria--38:gtdb_domain_counter=d__Bacteria--38:gtdb_family_counter=f__Alteromonadaceae--38:gtdb_genus_counter=g__Alteromonas--38:gtdb_order_counter=o__Enterobacterales--38:gtdb_phylum_counter=p__Proteobacteria--38:gtdb_species_counter=s__Alteromonas abrolhosensis--2||s__Alteromonas aggregata--1||s__Alteromonas antoniana--1||s__Alteromonas confluentis--1||s__Alteromonas gracilis--2||s__Alteromonas hispanica--3||s__Alteromonas lipolytica--1||s__Alteromonas lutimaris--1||s__Alteromonas macleodii--2||s__Alteromonas macleodii_A--2||s__Alteromonas marina--2||s__Alteromonas portus--2||s__Alteromonas sediminis--1||s__Alteromonas sp000597705--1||s__Alteromonas sp000753865--2||s__Alteromonas sp001885075--2||s__Alteromonas sp002691625--1||s__Alteromonas sp002729795--1||s__Alteromonas sp003443615--2||s__Alteromonas sp009811415--3||s__Alteromonas sp016405965--2||s__Alteromonas sp017794925--1||s__Alteromonas sp018860805--1||s__Alteromonas sp018860965--1:heptad_counter=MCP-36H--38:lbd_counter=:lca=d__Bacteria:lca_tree=g__Alteromonas:name=N1074516:ref_name_counter=],(((((((RS_GCF_001885075.1_protein.faa_NZ_MODU01000004.1_3167@PF00015_full_PFAM.723.931:0.00341837[&&NHX:Type=GTDB:gtdb_class=c__Gammaproteobacteria:gtdb_domain=d__Bacteria:gtdb_family=f__Alteromonadaceae:gtdb_genus=g__Alteromonas:gtdb_order=o__Enterobacterales:gtdb_phylum=p__Proteobacteria:gtdb_species=s__Alteromonas sp001885075:heptad=MCP-36H:species=d__Bacteria_p__Proteobacteria_c__Gammaproteobacteria_o__Enterobacterales_f__Alteromonadaceae_g__Alteromonas_s__Alteromonas sp001885075],((RS_GCF_903772925.1_protein.faa_NZ_LR812090.1_259@PF00015_full_PFAM.722.934:0.0111689[&&NHX:Type=GTDB:gtdb_class=c__Gammaproteobacteria:gtdb_domain=d__Bacteria:gtdb_family=f__Alteromonadaceae:gtdb_genus=g__Alteromonas:gtdb_order=o__Enterobacterales:gtdb_phylum=p__Proteobacteria:gtdb_species=s__Alteromonas macleodii_A:heptad=MCP-36H:species=d__Bacteria_p__Proteobacteria_c__Gammaproteobacteria_o__Enterobacterales_f__Alteromonadaceae_g__Alteromonas_s__Alteromonas macleodii_A],(RS_GCF_000597705.1_protein.faa_NZ_JFBK01000001.1_3084@PF00015_full_PFAM.722.926:5e-09[&&NHX:Type=GTDB:gtdb_class=c__Gammaproteobacteria:gtdb_domain=d__Bacteria:gtdb_family=f__Alteromonadaceae:gtdb_genus=g__Alteromonas:gtdb_order=o__Enterobacterales:gtdb_phylum=p__Proteobacteria:gtdb_species=s__Alteromonas sp000597705:heptad=MCP-36H:species=d__Bacteria_p__Proteobacteria_c__Gammaproteobacteria_o__Enterobacterales_f__Alteromonadaceae_g__Alteromonas_s__Alteromonas sp000597705],RS_GCF_000808575.1_protein.faa_NZ_JWLW01000006.1_35@PF00015_full_PFAM.722.933:0.0113366[&&NHX:Type=GTDB:gtdb_class=c__Gammaproteobacteria:gtdb_domain=d__Bacteria:gtdb_family=f__Alteromonadaceae:gtdb_genus=g__Alteromonas:gtdb_order=o__Enterobacterales:gtdb_phylum=p__Proteobacteria:gtdb_species=s__Alteromonas marina:heptad=MCP-36H:species=d__Bacteria_p__Proteobacteria_c__Gammaproteobacteria_o__Enterobacterales_f__Alteromonadaceae_g__Alteromonas_s__Alteromonas marina])0:5e-09[&&NHX:Sample_counter=:Type_counter=GTDB--2:capture_class_counter=:capture_domain_counter=:capture_family_counter=:capture_genus_counter=:capture_order_counter=:capture_phylum_counter=:capture_species_counter=:evoltype=D:gtdb_class_counter=c__Gammaproteobacteria--2:gtdb_domain_counter=d__Bacteria--2:gtdb_family_counter=f__Alteromonadaceae--2:gtdb_genus_counter=g__Alteromonas--2:gtdb_order_counter=o__Enterobacterales--2:gtdb_phylum_counter=p__Proteobacteria--2:gtdb_species_counter=s__Alteromonas marina--1||s__Alteromonas sp000597705--1:heptad_counter=MCP-36H--2:lbd_counter=:lca=d__Bacteria:lca_tree=g__Alteromonas:name=N1074521:ref_name_counter=])0:5e-09[&&NHX:Sample_counter=:Type_counter=GTDB--3:capture_class_counter=:capture_domain_counter=:capture_family_counter=:capture_genus_counter=:capture_order_counter=:capture_phylum_counter=:capture_species_counter=:evoltype=D:gtdb_class_counter=c__Gammaproteobacteria--3:gtdb_domain_counter=d__Bacteria--3:gtdb_family_counter=f__Alteromonadaceae--3:gtdb_genus_counter=g__Alteromonas--3:gtdb_order_counter=o__Enterobacterales--3:gtdb_phylum_counter=p__Proteobacteria--3:gtdb_species_counter=s__Alteromonas macleodii_A--1||s__Alteromonas marina--1||s__Alteromonas sp000597705--1:heptad_counter=MCP-36H--3:lbd_counter=:lca=d__Bacteria:lca_tree=g__Alteromonas:name=N1074522:ref_name_counter=],RS_GCF_003443615.1_protein.faa_NZ_CP031967.1_1188@PF00015_full_PFAM.722.928:5e-09[&&NHX:Type=GTDB:gtdb_class=c__Gammaproteobacteria:gtdb_domain=d__Bacteria:gtdb_family=f__Alteromonadaceae:gtdb_genus=g__Alteromonas:gtdb_order=o__Enterobacterales:gtdb_phylum=p__Proteobacteria:gtdb_species=s__Alteromonas sp003443615:heptad=MCP-36H:species=d__Bacteria_p__Proteobacteria_c__Gammaproteobacteria_o__Enterobacterales_f__Alteromonadaceae_g__Alteromonas_s__Alteromonas sp003443615])0.778:0.00493464[&&NHX:Sample_counter=:Type_counter=GTDB--4:capture_class_counter=:capture_domain_counter=:capture_family_counter=:capture_genus_counter=:capture_order_counter=:capture_phylum_counter=:capture_species_counter=:evoltype=D:gtdb_class_counter=c__Gammaproteobacteria--4:gtdb_domain_counter=d__Bacteria--4:gtdb_family_counter=f__Alteromonadaceae--4:gtdb_genus_counter=g__Alteromonas--4:gtdb_order_counter=o__Enterobacterales--4:gtdb_phylum_counter=p__Proteobacteria--4:gtdb_species_counter=s__Alteromonas macleodii_A--1||s__Alteromonas marina--1||s__Alteromonas sp000597705--1||s__Alteromonas sp003443615--1:heptad_counter=MCP-36H--4:lbd_counter=:lca=d__Bacteria:lca_tree=g__Alteromonas:name=N1074524:ref_name_counter=])0.926:0.0128654[&&NHX:Sample_counter=:Type_counter=GTDB--5:capture_class_counter=:capture_domain_counter=:capture_family_counter=:capture_genus_counter=:capture_order_counter=:capture_phylum_counter=:capture_species_counter=:evoltype=D:gtdb_class_counter=c__Gammaproteobacteria--5:gtdb_domain_counter=d__Bacteria--5:gtdb_family_counter=f__Alteromonadaceae--5:gtdb_genus_counter=g__Alteromonas--5:gtdb_order_counter=o__Enterobacterales--5:gtdb_phylum_counter=p__Proteobacteria--5:gtdb_species_counter=s__Alteromonas macleodii_A--1||s__Alteromonas marina--1||s__Alteromonas sp000597705--1||s__Alteromonas sp001885075--1||s__Alteromonas sp003443615--1:heptad_counter=MCP-36H--5:lbd_counter=:lca=d__Bacteria:lca_tree=g__Alteromonas:name=N1074525:ref_name_counter=],(RS_GCF_001953635.1_protein.faa_NZ_MEJH01000006.1_215@PF00015_full_PFAM.722.933:0.00389185[&&NHX:Type=GTDB:gtdb_class=c__Gammaproteobacteria:gtdb_domain=d__Bacteria:gtdb_family=f__Alteromonadaceae:gtdb_genus=g__Alteromonas:gtdb_order=o__Enterobacterales:gtdb_phylum=p__Proteobacteria:gtdb_species=s__Alteromonas abrolhosensis:heptad=MCP-36H:species=d__Bacteria_p__Proteobacteria_c__Gammaproteobacteria_o__Enterobacterales_f__Alteromonadaceae_g__Alteromonas_s__Alteromonas abrolhosensis],RS_GCF_005117025.1_protein.faa_NZ_SWCO01000009.1_22@PF00015_full_PFAM.722.918:5e-09[&&NHX:Type=GTDB:gtdb_class=c__Gammaproteobacteria:gtdb_domain=d__Bacteria:gtdb_family=f__Alteromonadaceae:gtdb_genus=g__Alteromonas:gtdb_order=o__Enterobacterales:gtdb_phylum=p__Proteobacteria:gtdb_species=s__Alteromonas portus:heptad=MCP-36H:species=d__Bacteria_p__Proteobacteria_c__Gammaproteobacteria_o__Enterobacterales_f__Alteromonadaceae_g__Alteromonas_s__Alteromonas portus])0:7.679e-06[&&NHX:Sample_counter=:Type_counter=GTDB--2:capture_class_counter=:capture_domain_counter=:capture_family_counter=:capture_genus_counter=:capture_order_counter=:capture_phylum_counter=:capture_species_counter=:evoltype=D:gtdb_class_counter=c__Gammaproteobacteria--2:gtdb_domain_counter=d__Bacteria--2:gtdb_family_counter=f__Alteromonadaceae--2:gtdb_genus_counter=g__Alteromonas--2:gtdb_order_counter=o__Enterobacterales--2:gtdb_phylum_counter=p__Proteobacteria--2:gtdb_species_counter=s__Alteromonas abrolhosensis--1||s__Alteromonas portus--1:heptad_counter=MCP-36H--2:lbd_counter=:lca=d__Bacteria:lca_tree=g__Alteromonas:name=N1074528:ref_name_counter=])0.928:0.0130466[&&NHX:Sample_counter=:Type_counter=GTDB--7:capture_class_counter=:capture_domain_counter=:capture_family_counter=:capture_genus_counter=:capture_order_counter=:capture_phylum_counter=:capture_species_counter=:evoltype=D:gtdb_class_counter=c__Gammaproteobacteria--7:gtdb_domain_counter=d__Bacteria--7:gtdb_family_counter=f__Alteromonadaceae--7:gtdb_genus_counter=g__Alteromonas--7:gtdb_order_counter=o__Enterobacterales--7:gtdb_phylum_counter=p__Proteobacteria--7:gtdb_species_counter=s__Alteromonas abrolhosensis--1||s__Alteromonas macleodii_A--1||s__Alteromonas marina--1||s__Alteromonas portus--1||s__Alteromonas sp000597705--1||s__Alteromonas sp001885075--1||s__Alteromonas sp003443615--1:heptad_counter=MCP-36H--7:lbd_counter=:lca=d__Bacteria:lca_tree=g__Alteromonas:name=N1074529:ref_name_counter=],RS_GCF_000172635.2_protein.faa_NC_018632.1_237@PF00015_full_PFAM.721.930:5e-09[&&NHX:Type=GTDB:gtdb_class=c__Gammaproteobacteria:gtdb_domain=d__Bacteria:gtdb_family=f__Alteromonadaceae:gtdb_genus=g__Alteromonas:gtdb_order=o__Enterobacterales:gtdb_phylum=p__Proteobacteria:gtdb_species=s__Alteromonas macleodii:heptad=MCP-36H:species=d__Bacteria_p__Proteobacteria_c__Gammaproteobacteria_o__Enterobacterales_f__Alteromonadaceae_g__Alteromonas_s__Alteromonas macleodii])0.875:0.00781623[&&NHX:Sample_counter=:Type_counter=GTDB--8:capture_class_counter=:capture_domain_counter=:capture_family_counter=:capture_genus_counter=:capture_order_counter=:capture_phylum_counter=:capture_species_counter=:evoltype=D:gtdb_class_counter=c__Gammaproteobacteria--8:gtdb_domain_counter=d__Bacteria--8:gtdb_family_counter=f__Alteromonadaceae--8:gtdb_genus_counter=g__Alteromonas--8:gtdb_order_counter=o__Enterobacterales--8:gtdb_phylum_counter=p__Proteobacteria--8:gtdb_species_counter=s__Alteromonas abrolhosensis--1||s__Alteromonas macleodii--1||s__Alteromonas macleodii_A--1||s__Alteromonas marina--1||s__Alteromonas portus--1||s__Alteromonas sp000597705--1||s__Alteromonas sp001885075--1||s__Alteromonas sp003443615--1:heptad_counter=MCP-36H--8:lbd_counter=:lca=d__Bacteria:lca_tree=g__Alteromonas:name=N1074531:ref_name_counter=],RS_GCF_009811415.1_protein.faa_NZ_BLIG01000051.1_31@PF00015_full_PFAM.722.911:5e-09[&&NHX:Type=GTDB:gtdb_class=c__Gammaproteobacteria:gtdb_domain=d__Bacteria:gtdb_family=f__Alteromonadaceae:gtdb_genus=g__Alteromonas:gtdb_order=o__Enterobacterales:gtdb_phylum=p__Proteobacteria:gtdb_species=s__Alteromonas sp009811415:heptad=MCP-36H:species=d__Bacteria_p__Proteobacteria_c__Gammaproteobacteria_o__Enterobacterales_f__Alteromonadaceae_g__Alteromonas_s__Alteromonas sp009811415])0.854:0.00775886[&&NHX:Sample_counter=:Type_counter=GTDB--9:capture_class_counter=:capture_domain_counter=:capture_family_counter=:capture_genus_counter=:capture_order_counter=:capture_phylum_counter=:capture_species_counter=:evoltype=D:gtdb_class_counter=c__Gammaproteobacteria--9:gtdb_domain_counter=d__Bacteria--9:gtdb_family_counter=f__Alteromonadaceae--9:gtdb_genus_counter=g__Alteromonas--9:gtdb_order_counter=o__Enterobacterales--9:gtdb_phylum_counter=p__Proteobacteria--9:gtdb_species_counter=s__Alteromonas abrolhosensis--1||s__Alteromonas macleodii--1||s__Alteromonas macleodii_A--1||s__Alteromonas marina--1||s__Alteromonas portus--1||s__Alteromonas sp000597705--1||s__Alteromonas sp001885075--1||s__Alteromonas sp003443615--1||s__Alteromonas sp009811415--1:heptad_counter=MCP-36H--9:lbd_counter=:lca=d__Bacteria:lca_tree=g__Alteromonas:name=N1074533:ref_name_counter=],RS_GCF_002993325.1_protein.faa_NZ_PVNO01000005.1_205@PF00015_full_PFAM.723.927:5e-09[&&NHX:Type=GTDB:gtdb_class=c__Gammaproteobacteria:gtdb_domain=d__Bacteria:gtdb_family=f__Alteromonadaceae:gtdb_genus=g__Alteromonas:gtdb_order=o__Enterobacterales:gtdb_phylum=p__Proteobacteria:gtdb_species=s__Alteromonas gracilis:heptad=MCP-36H:species=d__Bacteria_p__Proteobacteria_c__Gammaproteobacteria_o__Enterobacterales_f__Alteromonadaceae_g__Alteromonas_s__Alteromonas gracilis])0.373:0.0185728[&&NHX:Sample_counter=:Type_counter=GTDB--10:capture_class_counter=:capture_domain_counter=:capture_family_counter=:capture_genus_counter=:capture_order_counter=:capture_phylum_counter=:capture_species_counter=:evoltype=D:gtdb_class_counter=c__Gammaproteobacteria--10:gtdb_domain_counter=d__Bacteria--10:gtdb_family_counter=f__Alteromonadaceae--10:gtdb_genus_counter=g__Alteromonas--10:gtdb_order_counter=o__Enterobacterales--10:gtdb_phylum_counter=p__Proteobacteria--10:gtdb_species_counter=s__Alteromonas abrolhosensis--1||s__Alteromonas gracilis--1||s__Alteromonas macleodii--1||s__Alteromonas macleodii_A--1||s__Alteromonas marina--1||s__Alteromonas portus--1||s__Alteromonas sp000597705--1||s__Alteromonas sp001885075--1||s__Alteromonas sp003443615--1||s__Alteromonas sp009811415--1:heptad_counter=MCP-36H--10:lbd_counter=:lca=d__Bacteria:lca_tree=g__Alteromonas:name=N1074535:ref_name_counter=],RS_GCF_000730385.1_protein.faa_NZ_CP008849.1_357@PF00015_full_PFAM.471.660:0.0119439[&&NHX:Type=GTDB:gtdb_class=c__Gammaproteobacteria:gtdb_domain=d__Bacteria:gtdb_family=f__Alteromonadaceae:gtdb_genus=g__Alteromonas:gtdb_order=o__Enterobacterales:gtdb_phylum=p__Proteobacteria:gtdb_species=s__Alteromonas australica:heptad=MCP-36H:species=d__Bacteria_p__Proteobacteria_c__Gammaproteobacteria_o__Enterobacterales_f__Alteromonadaceae_g__Alteromonas_s__Alteromonas australica])0.894:0.0273376[&&NHX:Sample_counter=:Type_counter=GTDB--11:capture_class_counter=:capture_domain_counter=:capture_family_counter=:capture_genus_counter=:capture_order_counter=:capture_phylum_counter=:capture_species_counter=:evoltype=D:gtdb_class_counter=c__Gammaproteobacteria--11:gtdb_domain_counter=d__Bacteria--11:gtdb_family_counter=f__Alteromonadaceae--11:gtdb_genus_counter=g__Alteromonas--11:gtdb_order_counter=o__Enterobacterales--11:gtdb_phylum_counter=p__Proteobacteria--11:gtdb_species_counter=s__Alteromonas abrolhosensis--1||s__Alteromonas australica--1||s__Alteromonas gracilis--1||s__Alteromonas macleodii--1||s__Alteromonas macleodii_A--1||s__Alteromonas marina--1||s__Alteromonas portus--1||s__Alteromonas sp000597705--1||s__Alteromonas sp001885075--1||s__Alteromonas sp003443615--1||s__Alteromonas sp009811415--1:heptad_counter=MCP-36H--11:lbd_counter=:lca=d__Bacteria:lca_tree=g__Alteromonas:name=N1074537:ref_name_counter=],((RS_GCF_000213655.1_protein.faa_NC_015554.1_3284@PF00015_full_PFAM.598.797:5e-09[&&NHX:Type=GTDB:gtdb_class=c__Gammaproteobacteria:gtdb_domain=d__Bacteria:gtdb_family=f__Alteromonadaceae:gtdb_genus=g__Alteromonas:gtdb_order=o__Enterobacterales:gtdb_phylum=p__Proteobacteria:gtdb_species=s__Alteromonas naphthalenivorans:heptad=MCP-36H:species=d__Bacteria_p__Proteobacteria_c__Gammaproteobacteria_o__Enterobacterales_f__Alteromonadaceae_g__Alteromonas_s__Alteromonas naphthalenivorans],(GB_GCA_001562115.1_protein.faa_CP013926.1_307@PF00015_full_PFAM.599.796:5e-09[&&NHX:Type=GTDB:gtdb_class=c__Gammaproteobacteria:gtdb_domain=d__Bacteria:gtdb_family=f__Alteromonadaceae:gtdb_genus=g__Alteromonas:gtdb_order=o__Enterobacterales:gtdb_phylum=p__Proteobacteria:gtdb_species=s__Alteromonas stellipolaris:heptad=MCP-36H:species=d__Bacteria_p__Proteobacteria_c__Gammaproteobacteria_o__Enterobacterales_f__Alteromonadaceae_g__Alteromonas_s__Alteromonas stellipolaris],(RS_GCF_902506055.1_protein.faa_NZ_LR733300.1_273@PF00015_full_PFAM.598.806:5e-09[&&NHX:Type=GTDB:gtdb_class=c__Gammaproteobacteria:gtdb_domain=d__Bacteria:gtdb_family=f__Alteromonadaceae:gtdb_genus=g__Alteromonas:gtdb_order=o__Enterobacterales:gtdb_phylum=p__Proteobacteria:gtdb_species=s__Alteromonas lipotrueae:heptad=MCP-36H:species=d__Bacteria_p__Proteobacteria_c__Gammaproteobacteria_o__Enterobacterales_f__Alteromonadaceae_g__Alteromonas_s__Alteromonas lipotrueae],RS_GCF_018100795.1_protein.faa_NZ_JAGJDY010000001.1_206@PF00015_full_PFAM.598.796:5e-09[&&NHX:Type=GTDB:gtdb_class=c__Gammaproteobacteria:gtdb_domain=d__Bacteria:gtdb_family=f__Alteromonadaceae:gtdb_genus=g__Alteromonas:gtdb_order=o__Enterobacterales:gtdb_phylum=p__Proteobacteria:gtdb_species=s__Alteromonas sp018100795:heptad=MCP-36H:species=d__Bacteria_p__Proteobacteria_c__Gammaproteobacteria_o__Enterobacterales_f__Alteromonadaceae_g__Alteromonas_s__Alteromonas sp018100795])0:5e-09[&&NHX:Sample_counter=:Type_counter=GTDB--2:capture_class_counter=:capture_domain_counter=:capture_family_counter=:capture_genus_counter=:capture_order_counter=:capture_phylum_counter=:capture_species_counter=:evoltype=D:gtdb_class_counter=c__Gammaproteobacteria--2:gtdb_domain_counter=d__Bacteria--2:gtdb_family_counter=f__Alteromonadaceae--2:gtdb_genus_counter=g__Alteromonas--2:gtdb_order_counter=o__Enterobacterales--2:gtdb_phylum_counter=p__Proteobacteria--2:gtdb_species_counter=s__Alteromonas lipotrueae--1||s__Alteromonas sp018100795--1:heptad_counter=MCP-36H--2:lbd_counter=:lca=d__Bacteria:lca_tree=g__Alteromonas:name=N1074542:ref_name_counter=])0.864:0.00576916[&&NHX:Sample_counter=:Type_counter=GTDB--3:capture_class_counter=:capture_domain_counter=:capture_family_counter=:capture_genus_counter=:capture_order_counter=:capture_phylum_counter=:capture_species_counter=:evoltype=D:gtdb_class_counter=c__Gammaproteobacteria--3:gtdb_domain_counter=d__Bacteria--3:gtdb_family_counter=f__Alteromonadaceae--3:gtdb_genus_counter=g__Alteromonas--3:gtdb_order_counter=o__Enterobacterales--3:gtdb_phylum_counter=p__Proteobacteria--3:gtdb_species_counter=s__Alteromonas lipotrueae--1||s__Alteromonas sp018100795--1||s__Alteromonas stellipolaris--1:heptad_counter=MCP-36H--3:lbd_counter=:lca=d__Bacteria:lca_tree=g__Alteromonas:name=N1074543:ref_name_counter=])0.748:0.0102171[&&NHX:Sample_counter=:Type_counter=GTDB--4:capture_class_counter=:capture_domain_counter=:capture_family_counter=:capture_genus_counter=:capture_order_counter=:capture_phylum_counter=:capture_species_counter=:evoltype=D:gtdb_class_counter=c__Gammaproteobacteria--4:gtdb_domain_counter=d__Bacteria--4:gtdb_family_counter=f__Alteromonadaceae--4:gtdb_genus_counter=g__Alteromonas--4:gtdb_order_counter=o__Enterobacterales--4:gtdb_phylum_counter=p__Proteobacteria--4:gtdb_species_counter=s__Alteromonas lipotrueae--1||s__Alteromonas naphthalenivorans--1||s__Alteromonas sp018100795--1||s__Alteromonas stellipolaris--1:heptad_counter=MCP-36H--4:lbd_counter=:lca=d__Bacteria:lca_tree=g__Alteromonas:name=N1074544:ref_name_counter=],RS_GCF_006538345.1_protein.faa_NZ_BJKL01000006.1_15@PF00015_full_PFAM.599.785:0.0427611[&&NHX:Type=GTDB:gtdb_class=c__Gammaproteobacteria:gtdb_domain=d__Bacteria:gtdb_family=f__Alteromonadaceae:gtdb_genus=g__Alteromonas:gtdb_order=o__Enterobacterales:gtdb_phylum=p__Proteobacteria:gtdb_species=s__Alteromonas sp006538345:heptad=MCP-36H:species=d__Bacteria_p__Proteobacteria_c__Gammaproteobacteria_o__Enterobacterales_f__Alteromonadaceae_g__Alteromonas_s__Alteromonas sp006538345])0.162:0.0165188[&&NHX:Sample_counter=:Type_counter=GTDB--5:capture_class_counter=:capture_domain_counter=:capture_family_counter=:capture_genus_counter=:capture_order_counter=:capture_phylum_counter=:capture_species_counter=:evoltype=D:gtdb_class_counter=c__Gammaproteobacteria--5:gtdb_domain_counter=d__Bacteria--5:gtdb_family_counter=f__Alteromonadaceae--5:gtdb_genus_counter=g__Alteromonas--5:gtdb_order_counter=o__Enterobacterales--5:gtdb_phylum_counter=p__Proteobacteria--5:gtdb_species_counter=s__Alteromonas lipotrueae--1||s__Alteromonas naphthalenivorans--1||s__Alteromonas sp006538345--1||s__Alteromonas sp018100795--1||s__Alteromonas stellipolaris--1:heptad_counter=MCP-36H--5:lbd_counter=:lca=d__Bacteria:lca_tree=g__Alteromonas:name=N1074546:ref_name_counter=])0.999:0.114588[&&NHX:Sample_counter=:Type_counter=GTDB--16:capture_class_counter=:capture_domain_counter=:capture_family_counter=:capture_genus_counter=:capture_order_counter=:capture_phylum_counter=:capture_species_counter=:evoltype=D:gtdb_class_counter=c__Gammaproteobacteria--16:gtdb_domain_counter=d__Bacteria--16:gtdb_family_counter=f__Alteromonadaceae--16:gtdb_genus_counter=g__Alteromonas--16:gtdb_order_counter=o__Enterobacterales--16:gtdb_phylum_counter=p__Proteobacteria--16:gtdb_species_counter=s__Alteromonas abrolhosensis--1||s__Alteromonas australica--1||s__Alteromonas gracilis--1||s__Alteromonas lipotrueae--1||s__Alteromonas macleodii--1||s__Alteromonas macleodii_A--1||s__Alteromonas marina--1||s__Alteromonas naphthalenivorans--1||s__Alteromonas portus--1||s__Alteromonas sp000597705--1||s__Alteromonas sp001885075--1||s__Alteromonas sp003443615--1||s__Alteromonas sp006538345--1||s__Alteromonas sp009811415--1||s__Alteromonas sp018100795--1||s__Alteromonas stellipolaris--1:heptad_counter=MCP-36H--16:lbd_counter=:lca=d__Bacteria:lca_tree=g__Alteromonas:name=N1074547:ref_name_counter=])0.958:0.0536953[&&NHX:Sample_counter=:Type_counter=GTDB--54:capture_class_counter=:capture_domain_counter=:capture_family_counter=:capture_genus_counter=:capture_order_counter=:capture_phylum_counter=:capture_species_counter=:evoltype=D:gtdb_class_counter=c__Gammaproteobacteria--54:gtdb_domain_counter=d__Bacteria--54:gtdb_family_counter=f__Alteromonadaceae--54:gtdb_genus_counter=g__Alteromonas--54:gtdb_order_counter=o__Enterobacterales--54:gtdb_phylum_counter=p__Proteobacteria--54:gtdb_species_counter=s__Alteromonas abrolhosensis--3||s__Alteromonas aggregata--1||s__Alteromonas antoniana--1||s__Alteromonas australica--1||s__Alteromonas confluentis--1||s__Alteromonas gracilis--3||s__Alteromonas hispanica--3||s__Alteromonas lipolytica--1||s__Alteromonas lipotrueae--1||s__Alteromonas lutimaris--1||s__Alteromonas macleodii--3||s__Alteromonas macleodii_A--3||s__Alteromonas marina--3||s__Alteromonas naphthalenivorans--1||s__Alteromonas portus--3||s__Alteromonas sediminis--1||s__Alteromonas sp000597705--2||s__Alteromonas sp000753865--2||s__Alteromonas sp001885075--3||s__Alteromonas sp002691625--1||s__Alteromonas sp002729795--1||s__Alteromonas sp003443615--3||s__Alteromonas sp006538345--1||s__Alteromonas sp009811415--4||s__Alteromonas sp016405965--2||s__Alteromonas sp017794925--1||s__Alteromonas sp018100795--1||s__Alteromonas sp018860805--1||s__Alteromonas sp018860965--1||s__Alteromonas stellipolaris--1:heptad_counter=MCP-36H--54:lbd_counter=:lca=d__Bacteria:lca_tree=g__Alteromonas:name=N1074548:ref_name_counter=],(RS_GCF_004329715.1_protein.faa_NZ_JXSY01000018.1_170@PF00015_full_PFAM.533.749:0.105967[&&NHX:Type=GTDB:gtdb_class=c__Gammaproteobacteria:gtdb_domain=d__Bacteria:gtdb_family=f__Alteromonadaceae:gtdb_genus=g__JS7-9:gtdb_order=o__Enterobacterales:gtdb_phylum=p__Proteobacteria:gtdb_species=s__JS7-9 sp004329715:heptad=MCP-36H:species=d__Bacteria_p__Proteobacteria_c__Gammaproteobacteria_o__Enterobacterales_f__Alteromonadaceae_g__JS7-9_s__JS7-9 sp004329715],((RS_GCF_000378185.1_protein.faa_NZ_KB899382.1_13@PF00015_full_PFAM.480.711:0.0845033[&&NHX:Type=GTDB:gtdb_class=c__Gammaproteobacteria:gtdb_domain=d__Bacteria:gtdb_family=f__Alteromonadaceae:gtdb_genus=g__Alteromonas:gtdb_order=o__Enterobacterales:gtdb_phylum=p__Proteobacteria:gtdb_species=s__Alteromonas chungwhensis:heptad=MCP-36H:species=d__Bacteria_p__Proteobacteria_c__Gammaproteobacteria_o__Enterobacterales_f__Alteromonadaceae_g__Alteromonas_s__Alteromonas chungwhensis],(RS_GCF_014750655.1_protein.faa_NZ_JABBXD010000005.1_214@PF00015_full_PFAM.479.685:0.0175187[&&NHX:Type=GTDB:gtdb_class=c__Gammaproteobacteria:gtdb_domain=d__Bacteria:gtdb_family=f__Alteromonadaceae:gtdb_genus=g__Alteromonas:gtdb_order=o__Enterobacterales:gtdb_phylum=p__Proteobacteria:gtdb_species=s__Alteromonas profundi_A:heptad=MCP-36H:species=d__Bacteria_p__Proteobacteria_c__Gammaproteobacteria_o__Enterobacterales_f__Alteromonadaceae_g__Alteromonas_s__Alteromonas profundi_A],RS_GCF_006228385.1_protein.faa_NZ_CP039852.1_652@PF00015_full_PFAM.479.685:0.0129342[&&NHX:Type=GTDB:gtdb_class=c__Gammaproteobacteria:gtdb_domain=d__Bacteria:gtdb_family=f__Alteromonadaceae:gtdb_genus=g__Alteromonas:gtdb_order=o__Enterobacterales:gtdb_phylum=p__Proteobacteria:gtdb_species=s__Alteromonas iocasae:heptad=MCP-36H:species=d__Bacteria_p__Proteobacteria_c__Gammaproteobacteria_o__Enterobacterales_f__Alteromonadaceae_g__Alteromonas_s__Alteromonas iocasae])0.878:0.0195332[&&NHX:Sample_counter=:Type_counter=GTDB--2:capture_class_counter=:capture_domain_counter=:capture_family_counter=:capture_genus_counter=:capture_order_counter=:capture_phylum_counter=:capture_species_counter=:evoltype=D:gtdb_class_counter=c__Gammaproteobacteria--2:gtdb_domain_counter=d__Bacteria--2:gtdb_family_counter=f__Alteromonadaceae--2:gtdb_genus_counter=g__Alteromonas--2:gtdb_order_counter=o__Enterobacterales--2:gtdb_phylum_counter=p__Proteobacteria--2:gtdb_species_counter=s__Alteromonas iocasae--1||s__Alteromonas profundi_A--1:heptad_counter=MCP-36H--2:lbd_counter=:lca=d__Bacteria:lca_tree=g__Alteromonas:name=N1074553:ref_name_counter=])0.929:0.0394102[&&NHX:Sample_counter=:Type_counter=GTDB--3:capture_class_counter=:capture_domain_counter=:capture_family_counter=:capture_genus_counter=:capture_order_counter=:capture_phylum_counter=:capture_species_counter=:evoltype=D:gtdb_class_counter=c__Gammaproteobacteria--3:gtdb_domain_counter=d__Bacteria--3:gtdb_family_counter=f__Alteromonadaceae--3:gtdb_genus_counter=g__Alteromonas--3:gtdb_order_counter=o__Enterobacterales--3:gtdb_phylum_counter=p__Proteobacteria--3:gtdb_species_counter=s__Alteromonas chungwhensis--1||s__Alteromonas iocasae--1||s__Alteromonas profundi_A--1:heptad_counter=MCP-36H--3:lbd_counter=:lca=d__Bacteria:lca_tree=g__Alteromonas:name=N1074554:ref_name_counter=],(RS_GCF_003429285.1_protein.faa_NZ_CP031769.1_3113@PF00015_full_PFAM.845.1039:0.0519858[&&NHX:Type=GTDB:gtdb_class=c__Gammaproteobacteria:gtdb_domain=d__Bacteria:gtdb_family=f__Alteromonadaceae:gtdb_genus=g__Alteromonas:gtdb_order=o__Enterobacterales:gtdb_phylum=p__Proteobacteria:gtdb_species=s__Alteromonas sediminis:heptad=MCP-36H:species=d__Bacteria_p__Proteobacteria_c__Gammaproteobacteria_o__Enterobacterales_f__Alteromonadaceae_g__Alteromonas_s__Alteromonas sediminis],((RS_GCF_003584565.2_protein.faa_NZ_CP031010.1_3435@PF00015_full_PFAM.723.919:5e-09[&&NHX:Type=GTDB:gtdb_class=c__Gammaproteobacteria:gtdb_domain=d__Bacteria:gtdb_family=f__Alteromonadaceae:gtdb_genus=g__Alteromonas:gtdb_order=o__Enterobacterales:gtdb_phylum=p__Proteobacteria:gtdb_species=s__Alteromonas sp002729795:heptad=MCP-36H:species=d__Bacteria_p__Proteobacteria_c__Gammaproteobacteria_o__Enterobacterales_f__Alteromonadaceae_g__Alteromonas_s__Alteromonas sp002729795],RS_GCF_001757105.1_protein.faa_NZ_MDHN01000034.1_10@PF00015_full_PFAM.723.937:0.0409689[&&NHX:Type=GTDB:gtdb_class=c__Gammaproteobacteria:gtdb_domain=d__Bacteria:gtdb_family=f__Alteromonadaceae:gtdb_genus=g__Alteromonas:gtdb_order=o__Enterobacterales:gtdb_phylum=p__Proteobacteria:gtdb_species=s__Alteromonas confluentis:heptad=MCP-36H:species=d__Bacteria_p__Proteobacteria_c__Gammaproteobacteria_o__Enterobacterales_f__Alteromonadaceae_g__Alteromonas_s__Alteromonas confluentis])0.999:0.063478[&&NHX:Sample_counter=:Type_counter=GTDB--2:capture_class_counter=:capture_domain_counter=:capture_family_counter=:capture_genus_counter=:capture_order_counter=:capture_phylum_counter=:capture_species_counter=:evoltype=D:gtdb_class_counter=c__Gammaproteobacteria--2:gtdb_domain_counter=d__Bacteria--2:gtdb_family_counter=f__Alteromonadaceae--2:gtdb_genus_counter=g__Alteromonas--2:gtdb_order_counter=o__Enterobacterales--2:gtdb_phylum_counter=p__Proteobacteria--2:gtdb_species_counter=s__Alteromonas confluentis--1||s__Alteromonas sp002729795--1:heptad_counter=MCP-36H--2:lbd_counter=:lca=d__Bacteria:lca_tree=g__Alteromonas:name=N1074558:ref_name_counter=],RS_GCF_005222225.1_protein.faa_NZ_CP036536.1_680@PF00015_full_PFAM.723.932:0.0536758[&&NHX:Type=GTDB:gtdb_class=c__Gammaproteobacteria:gtdb_domain=d__Bacteria:gtdb_family=f__Alteromonadaceae:gtdb_genus=g__Alteromonas:gtdb_order=o__Enterobacterales:gtdb_phylum=p__Proteobacteria:gtdb_species=s__Alteromonas lutimaris:heptad=MCP-36H:species=d__Bacteria_p__Proteobacteria_c__Gammaproteobacteria_o__Enterobacterales_f__Alteromonadaceae_g__Alteromonas_s__Alteromonas lutimaris])0.771:0.0177818[&&NHX:Sample_counter=:Type_counter=GTDB--3:capture_class_counter=:capture_domain_counter=:capture_family_counter=:capture_genus_counter=:capture_order_counter=:capture_phylum_counter=:capture_species_counter=:evoltype=D:gtdb_class_counter=c__Gammaproteobacteria--3:gtdb_domain_counter=d__Bacteria--3:gtdb_family_counter=f__Alteromonadaceae--3:gtdb_genus_counter=g__Alteromonas--3:gtdb_order_counter=o__Enterobacterales--3:gtdb_phylum_counter=p__Proteobacteria--3:gtdb_species_counter=s__Alteromonas confluentis--1||s__Alteromonas lutimaris--1||s__Alteromonas sp002729795--1:heptad_counter=MCP-36H--3:lbd_counter=:lca=d__Bacteria:lca_tree=g__Alteromonas:name=N1074560:ref_name_counter=])0.752:0.028021[&&NHX:Sample_counter=:Type_counter=GTDB--4:capture_class_counter=:capture_domain_counter=:capture_family_counter=:capture_genus_counter=:capture_order_counter=:capture_phylum_counter=:capture_species_counter=:evoltype=D:gtdb_class_counter=c__Gammaproteobacteria--4:gtdb_domain_counter=d__Bacteria--4:gtdb_family_counter=f__Alteromonadaceae--4:gtdb_genus_counter=g__Alteromonas--4:gtdb_order_counter=o__Enterobacterales--4:gtdb_phylum_counter=p__Proteobacteria--4:gtdb_species_counter=s__Alteromonas confluentis--1||s__Alteromonas lutimaris--1||s__Alteromonas sediminis--1||s__Alteromonas sp002729795--1:heptad_counter=MCP-36H--4:lbd_counter=:lca=d__Bacteria:lca_tree=g__Alteromonas:name=N1074561:ref_name_counter=])0.515:0.0340885[&&NHX:Sample_counter=:Type_counter=GTDB--7:capture_class_counter=:capture_domain_counter=:capture_family_counter=:capture_genus_counter=:capture_order_counter=:capture_phylum_counter=:capture_species_counter=:evoltype=D:gtdb_class_counter=c__Gammaproteobacteria--7:gtdb_domain_counter=d__Bacteria--7:gtdb_family_counter=f__Alteromonadaceae--7:gtdb_genus_counter=g__Alteromonas--7:gtdb_order_counter=o__Enterobacterales--7:gtdb_phylum_counter=p__Proteobacteria--7:gtdb_species_counter=s__Alteromonas chungwhensis--1||s__Alteromonas confluentis--1||s__Alteromonas iocasae--1||s__Alteromonas lutimaris--1||s__Alteromonas profundi_A--1||s__Alteromonas sediminis--1||s__Alteromonas sp002729795--1:heptad_counter=MCP-36H--7:lbd_counter=:lca=d__Bacteria:lca_tree=g__Alteromonas:name=N1074562:ref_name_counter=])0.58:0.0298535[&&NHX:Sample_counter=:Type_counter=GTDB--8:capture_class_counter=:capture_domain_counter=:capture_family_counter=:capture_genus_counter=:capture_order_counter=:capture_phylum_counter=:capture_species_counter=:evoltype=D:gtdb_class_counter=c__Gammaproteobacteria--8:gtdb_domain_counter=d__Bacteria--8:gtdb_family_counter=f__Alteromonadaceae--8:gtdb_genus_counter=g__Alteromonas--7||g__JS7-9--1:gtdb_order_counter=o__Enterobacterales--8:gtdb_phylum_counter=p__Proteobacteria--8:gtdb_species_counter=s__Alteromonas chungwhensis--1||s__Alteromonas confluentis--1||s__Alteromonas iocasae--1||s__Alteromonas lutimaris--1||s__Alteromonas profundi_A--1||s__Alteromonas sediminis--1||s__Alteromonas sp002729795--1||s__JS7-9 sp004329715--1:heptad_counter=MCP-36H--8:lbd_counter=:lca=d__Bacteria:lca_tree=f__Alteromonadaceae:name=N1074563:ref_name_counter=])0.912:0.0332522[&&NHX:Sample_counter=:Type_counter=GTDB--62:capture_class_counter=:capture_domain_counter=:capture_family_counter=:capture_genus_counter=:capture_order_counter=:capture_phylum_counter=:capture_species_counter=:evoltype=D:gtdb_class_counter=c__Gammaproteobacteria--62:gtdb_domain_counter=d__Bacteria--62:gtdb_family_counter=f__Alteromonadaceae--62:gtdb_genus_counter=g__Alteromonas--61||g__JS7-9--1:gtdb_order_counter=o__Enterobacterales--62:gtdb_phylum_counter=p__Proteobacteria--62:gtdb_species_counter=s__Alteromonas abrolhosensis--3||s__Alteromonas aggregata--1||s__Alteromonas antoniana--1||s__Alteromonas australica--1||s__Alteromonas chungwhensis--1||s__Alteromonas confluentis--2||s__Alteromonas gracilis--3||s__Alteromonas hispanica--3||s__Alteromonas iocasae--1||s__Alteromonas lipolytica--1||s__Alteromonas lipotrueae--1||s__Alteromonas lutimaris--2||s__Alteromonas macleodii--3||s__Alteromonas macleodii_A--3||s__Alteromonas marina--3||s__Alteromonas naphthalenivorans--1||s__Alteromonas portus--3||s__Alteromonas profundi_A--1||s__Alteromonas sediminis--2||s__Alteromonas sp000597705--2||s__Alteromonas sp000753865--2||s__Alteromonas sp001885075--3||s__Alteromonas sp002691625--1||s__Alteromonas sp002729795--2||s__Alteromonas sp003443615--3||s__Alteromonas sp006538345--1||s__Alteromonas sp009811415--4||s__Alteromonas sp016405965--2||s__Alteromonas sp017794925--1||s__Alteromonas sp018100795--1||s__Alteromonas sp018860805--1||s__Alteromonas sp018860965--1||s__Alteromonas stellipolaris--1||s__JS7-9 sp004329715--1:heptad_counter=MCP-36H--62:lbd_counter=:lca=d__Bacteria:lca_tree=g__Alteromonas:name=N1074564:ref_name_counter=],(((GB_GCA_000314955.1_protein.faa_BAEM01000022.1_231@PF00015_full_PFAM.602.809:5e-09[&&NHX:Type=GTDB:gtdb_class=c__Gammaproteobacteria:gtdb_domain=d__Bacteria:gtdb_family=f__Alteromonadaceae:gtdb_genus=g__Paraglaciecola:gtdb_order=o__Enterobacterales:gtdb_phylum=p__Proteobacteria:gtdb_species=s__Paraglaciecola chathamensis:heptad=MCP-36H:species=d__Bacteria_p__Proteobacteria_c__Gammaproteobacteria_o__Enterobacterales_f__Alteromonadaceae_g__Paraglaciecola_s__Paraglaciecola chathamensis],RS_GCF_009906955.1_protein.faa_NZ_CP047656.1_850@PF00015_full_PFAM.602.828:0.00403458[&&NHX:Type=GTDB:gtdb_class=c__Gammaproteobacteria:gtdb_domain=d__Bacteria:gtdb_family=f__Alteromonadaceae:gtdb_genus=g__Paraglaciecola:gtdb_order=o__Enterobacterales:gtdb_phylum=p__Proteobacteria:gtdb_species=s__Paraglaciecola mesophila_A:heptad=MCP-36H:species=d__Bacteria_p__Proteobacteria_c__Gammaproteobacteria_o__Enterobacterales_f__Alteromonadaceae_g__Paraglaciecola_s__Paraglaciecola mesophila_A])0.997:0.105228[&&NHX:Sample_counter=:Type_counter=GTDB--2:capture_class_counter=:capture_domain_counter=:capture_family_counter=:capture_genus_counter=:capture_order_counter=:capture_phylum_counter=:capture_species_counter=:evoltype=D:gtdb_class_counter=c__Gammaproteobacteria--2:gtdb_domain_counter=d__Bacteria--2:gtdb_family_counter=f__Alteromonadaceae--2:gtdb_genus_counter=g__Paraglaciecola--2:gtdb_order_counter=o__Enterobacterales--2:gtdb_phylum_counter=p__Proteobacteria--2:gtdb_species_counter=s__Paraglaciecola chathamensis--1||s__Paraglaciecola mesophila_A--1:heptad_counter=MCP-36H--2:lbd_counter=:lca=d__Bacteria:lca_tree=g__Paraglaciecola:name=N1074567:ref_name_counter=],(RS_GCF_009663145.1_protein.faa_NZ_VKHR01000090.1_7@PF00015_full_PFAM.372.574:0.0716206[&&NHX:Type=GTDB:gtdb_class=c__Gammaproteobacteria:gtdb_domain=d__Bacteria:gtdb_family=f__Shewanellaceae:gtdb_genus=g__Shewanella:gtdb_order=o__Enterobacterales:gtdb_phylum=p__Proteobacteria:gtdb_species=s__Shewanella sp009663145:heptad=MCP-36H:species=d__Bacteria_p__Proteobacteria_c__Gammaproteobacteria_o__Enterobacterales_f__Shewanellaceae_g__Shewanella_s__Shewanella sp009663145],(RS_GCF_002835935.1_protein.faa_NZ_PJCF01000086.1_46@PF00015_full_PFAM.513.719:0.0201013[&&NHX:Type=GTDB:gtdb_class=c__Gammaproteobacteria:gtdb_domain=d__Bacteria:gtdb_family=f__Alteromonadaceae:gtdb_genus=g__Paraglaciecola:gtdb_order=o__Enterobacterales:gtdb_phylum=p__Proteobacteria:gtdb_species=s__Paraglaciecola sp002835935:heptad=MCP-36H:species=d__Bacteria_p__Proteobacteria_c__Gammaproteobacteria_o__Enterobacterales_f__Alteromonadaceae_g__Paraglaciecola_s__Paraglaciecola sp002835935],RS_GCF_002835935.1_protein.faa_NZ_PJCF01000086.1_51@PF00015_full_PFAM.535.734:0.022929[&&NHX:Type=GTDB:gtdb_class=c__Gammaproteobacteria:gtdb_domain=d__Bacteria:gtdb_family=f__Alteromonadaceae:gtdb_genus=g__Paraglaciecola:gtdb_order=o__Enterobacterales:gtdb_phylum=p__Proteobacteria:gtdb_species=s__Paraglaciecola sp002835935:heptad=MCP-36H:species=d__Bacteria_p__Proteobacteria_c__Gammaproteobacteria_o__Enterobacterales_f__Alteromonadaceae_g__Paraglaciecola_s__Paraglaciecola sp002835935])0.858:0.0372447[&&NHX:Sample_counter=:Type_counter=GTDB--2:capture_class_counter=:capture_domain_counter=:capture_family_counter=:capture_genus_counter=:capture_order_counter=:capture_phylum_counter=:capture_species_counter=:evoltype=D:gtdb_class_counter=c__Gammaproteobacteria--2:gtdb_domain_counter=d__Bacteria--2:gtdb_family_counter=f__Alteromonadaceae--2:gtdb_genus_counter=g__Paraglaciecola--2:gtdb_order_counter=o__Enterobacterales--2:gtdb_phylum_counter=p__Proteobacteria--2:gtdb_species_counter=s__Paraglaciecola sp002835935--2:heptad_counter=MCP-36H--2:lbd_counter=:lca=d__Bacteria:lca_tree=s__Paraglaciecola sp002835935:name=N1074571:ref_name_counter=])0.861:0.042461[&&NHX:Sample_counter=:Type_counter=GTDB--3:capture_class_counter=:capture_domain_counter=:capture_family_counter=:capture_genus_counter=:capture_order_counter=:capture_phylum_counter=:capture_species_counter=:evoltype=D:gtdb_class_counter=c__Gammaproteobacteria--3:gtdb_domain_counter=d__Bacteria--3:gtdb_family_counter=f__Alteromonadaceae--2||f__Shewanellaceae--1:gtdb_genus_counter=g__Paraglaciecola--2||g__Shewanella--1:gtdb_order_counter=o__Enterobacterales--3:gtdb_phylum_counter=p__Proteobacteria--3:gtdb_species_counter=s__Paraglaciecola sp002835935--2||s__Shewanella sp009663145--1:heptad_counter=MCP-36H--3:lbd_counter=:lca=d__Bacteria:lca_tree=o__Enterobacterales:name=N1074572:ref_name_counter=])0.748:0.0160443[&&NHX:Sample_counter=:Type_counter=GTDB--5:capture_class_counter=:capture_domain_counter=:capture_family_counter=:capture_genus_counter=:capture_order_counter=:capture_phylum_counter=:capture_species_counter=:evoltype=D:gtdb_class_counter=c__Gammaproteobacteria--5:gtdb_domain_counter=d__Bacteria--5:gtdb_family_counter=f__Alteromonadaceae--4||f__Shewanellaceae--1:gtdb_genus_counter=g__Paraglaciecola--4||g__Shewanella--1:gtdb_order_counter=o__Enterobacterales--5:gtdb_phylum_counter=p__Proteobacteria--5:gtdb_species_counter=s__Paraglaciecola chathamensis--1||s__Paraglaciecola mesophila_A--1||s__Paraglaciecola sp002835935--2||s__Shewanella sp009663145--1:heptad_counter=MCP-36H--5:lbd_counter=:lca=d__Bacteria:lca_tree=o__Enterobacterales:name=N1074573:ref_name_counter=],(RS_GCF_014270035.1_protein.faa_NZ_JACNEP010000004.1_9@PF00015_full_PFAM.483.678:0.0584585[&&NHX:Type=GTDB:gtdb_class=c__Gammaproteobacteria:gtdb_domain=d__Bacteria:gtdb_family=f__Alteromonadaceae:gtdb_genus=g__Neptunicella:gtdb_order=o__Enterobacterales:gtdb_phylum=p__Proteobacteria:gtdb_species=s__Neptunicella marina:heptad=MCP-36H:species=d__Bacteria_p__Proteobacteria_c__Gammaproteobacteria_o__Enterobacterales_f__Alteromonadaceae_g__Neptunicella_s__Neptunicella marina],((RS_GCF_006538325.1_protein.faa_NZ_BJKK01000001.1_312@PF00015_full_PFAM.352.578:0.0654413[&&NHX:Type=GTDB:gtdb_class=c__Gammaproteobacteria:gtdb_domain=d__Bacteria:gtdb_family=f__Alteromonadaceae:gtdb_genus=g__Alteromonas:gtdb_order=o__Enterobacterales:gtdb_phylum=p__Proteobacteria:gtdb_species=s__Alteromonas sp006538325:heptad=MCP-36H:species=d__Bacteria_p__Proteobacteria_c__Gammaproteobacteria_o__Enterobacterales_f__Alteromonadaceae_g__Alteromonas_s__Alteromonas sp006538325],(RS_GCF_010500915.1_protein.faa_NZ_JAAAWP010000005.1_48@PF00015_full_PFAM.474.676:0.0546468[&&NHX:Type=GTDB:gtdb_class=c__Gammaproteobacteria:gtdb_domain=d__Bacteria:gtdb_family=f__Alteromonadaceae:gtdb_genus=g__Alteromonas:gtdb_order=o__Enterobacterales:gtdb_phylum=p__Proteobacteria:gtdb_species=s__Alteromonas hispanica:heptad=MCP-36H:species=d__Bacteria_p__Proteobacteria_c__Gammaproteobacteria_o__Enterobacterales_f__Alteromonadaceae_g__Alteromonas_s__Alteromonas hispanica],RS_GCF_016756315.1_protein.faa_NZ_AP024235.1_1338@PF00015_full_PFAM.474.692:0.0581535[&&NHX:Type=GTDB:gtdb_class=c__Gammaproteobacteria:gtdb_domain=d__Bacteria:gtdb_family=f__Alteromonadaceae:gtdb_genus=g__Alteromonas:gtdb_order=o__Enterobacterales:gtdb_phylum=p__Proteobacteria:gtdb_species=s__Alteromonas sp009811495:heptad=MCP-36H:species=d__Bacteria_p__Proteobacteria_c__Gammaproteobacteria_o__Enterobacterales_f__Alteromonadaceae_g__Alteromonas_s__Alteromonas sp009811495])0.608:0.0297123[&&NHX:Sample_counter=:Type_counter=GTDB--2:capture_class_counter=:capture_domain_counter=:capture_family_counter=:capture_genus_counter=:capture_order_counter=:capture_phylum_counter=:capture_species_counter=:evoltype=D:gtdb_class_counter=c__Gammaproteobacteria--2:gtdb_domain_counter=d__Bacteria--2:gtdb_family_counter=f__Alteromonadaceae--2:gtdb_genus_counter=g__Alteromonas--2:gtdb_order_counter=o__Enterobacterales--2:gtdb_phylum_counter=p__Proteobacteria--2:gtdb_species_counter=s__Alteromonas hispanica--1||s__Alteromonas sp009811495--1:heptad_counter=MCP-36H--2:lbd_counter=:lca=d__Bacteria:lca_tree=g__Alteromonas:name=N1074578:ref_name_counter=])0.26:0.0245225[&&NHX:Sample_counter=:Type_counter=GTDB--3:capture_class_counter=:capture_domain_counter=:capture_family_counter=:capture_genus_counter=:capture_order_counter=:capture_phylum_counter=:capture_species_counter=:evoltype=D:gtdb_class_counter=c__Gammaproteobacteria--3:gtdb_domain_counter=d__Bacteria--3:gtdb_family_counter=f__Alteromonadaceae--3:gtdb_genus_counter=g__Alteromonas--3:gtdb_order_counter=o__Enterobacterales--3:gtdb_phylum_counter=p__Proteobacteria--3:gtdb_species_counter=s__Alteromonas hispanica--1||s__Alteromonas sp006538325--1||s__Alteromonas sp009811495--1:heptad_counter=MCP-36H--3:lbd_counter=:lca=d__Bacteria:lca_tree=g__Alteromonas:name=N1074579:ref_name_counter=],RS_GCF_002201535.1_protein.faa_NZ_NIWW01000004.1_261@PF00015_full_PFAM.475.715:0.0832313[&&NHX:Type=GTDB:gtdb_class=c__Gammaproteobacteria:gtdb_domain=d__Bacteria:gtdb_family=f__Alteromonadaceae:gtdb_genus=g__Lacimicrobium:gtdb_order=o__Enterobacterales:gtdb_phylum=p__Proteobacteria:gtdb_species=s__Lacimicrobium sp002201535:heptad=MCP-36H:species=d__Bacteria_p__Proteobacteria_c__Gammaproteobacteria_o__Enterobacterales_f__Alteromonadaceae_g__Lacimicrobium_s__Lacimicrobium sp002201535])0.989:0.0770317[&&NHX:Sample_counter=:Type_counter=GTDB--4:capture_class_counter=:capture_domain_counter=:capture_family_counter=:capture_genus_counter=:capture_order_counter=:capture_phylum_counter=:capture_species_counter=:evoltype=D:gtdb_class_counter=c__Gammaproteobacteria--4:gtdb_domain_counter=d__Bacteria--4:gtdb_family_counter=f__Alteromonadaceae--4:gtdb_genus_counter=g__Alteromonas--3||g__Lacimicrobium--1:gtdb_order_counter=o__Enterobacterales--4:gtdb_phylum_counter=p__Proteobacteria--4:gtdb_species_counter=s__Alteromonas hispanica--1||s__Alteromonas sp006538325--1||s__Alteromonas sp009811495--1||s__Lacimicrobium sp002201535--1:heptad_counter=MCP-36H--4:lbd_counter=:lca=d__Bacteria:lca_tree=f__Alteromonadaceae:name=N1074581:ref_name_counter=])0.912:0.0500865[&&NHX:Sample_counter=:Type_counter=GTDB--5:capture_class_counter=:capture_domain_counter=:capture_family_counter=:capture_genus_counter=:capture_order_counter=:capture_phylum_counter=:capture_species_counter=:evoltype=D:gtdb_class_counter=c__Gammaproteobacteria--5:gtdb_domain_counter=d__Bacteria--5:gtdb_family_counter=f__Alteromonadaceae--5:gtdb_genus_counter=g__Alteromonas--3||g__Lacimicrobium--1||g__Neptunicella--1:gtdb_order_counter=o__Enterobacterales--5:gtdb_phylum_counter=p__Proteobacteria--5:gtdb_species_counter=s__Alteromonas hispanica--1||s__Alteromonas sp006538325--1||s__Alteromonas sp009811495--1||s__Lacimicrobium sp002201535--1||s__Neptunicella marina--1:heptad_counter=MCP-36H--5:lbd_counter=:lca=d__Bacteria:lca_tree=f__Alteromonadaceae:name=N1074582:ref_name_counter=])0.87:0.0246935[&&NHX:Sample_counter=:Type_counter=GTDB--10:capture_class_counter=:capture_domain_counter=:capture_family_counter=:capture_genus_counter=:capture_order_counter=:capture_phylum_counter=:capture_species_counter=:evoltype=D:gtdb_class_counter=c__Gammaproteobacteria--10:gtdb_domain_counter=d__Bacteria--10:gtdb_family_counter=f__Alteromonadaceae--9||f__Shewanellaceae--1:gtdb_genus_counter=g__Alteromonas--3||g__Lacimicrobium--1||g__Neptunicella--1||g__Paraglaciecola--4||g__Shewanella--1:gtdb_order_counter=o__Enterobacterales--10:gtdb_phylum_counter=p__Proteobacteria--10:gtdb_species_counter=s__Alteromonas hispanica--1||s__Alteromonas sp006538325--1||s__Alteromonas sp009811495--1||s__Lacimicrobium sp002201535--1||s__Neptunicella marina--1||s__Paraglaciecola chathamensis--1||s__Paraglaciecola mesophila_A--1||s__Paraglaciecola sp002835935--2||s__Shewanella sp009663145--1:heptad_counter=MCP-36H--10:lbd_counter=:lca=d__Bacteria:lca_tree=f__Alteromonadaceae:name=N1074583:ref_name_counter=])0.75:0.026888[&&NHX:Sample_counter=:Type_counter=GTDB--72:capture_class_counter=:capture_domain_counter=:capture_family_counter=:capture_genus_counter=:capture_order_counter=:capture_phylum_counter=:capture_species_counter=:evoltype=D:gtdb_class_counter=c__Gammaproteobacteria--72:gtdb_domain_counter=d__Bacteria--72:gtdb_family_counter=f__Alteromonadaceae--71||f__Shewanellaceae--1:gtdb_genus_counter=g__Alteromonas--64||g__JS7-9--1||g__Lacimicrobium--1||g__Neptunicella--1||g__Paraglaciecola--4||g__Shewanella--1:gtdb_order_counter=o__Enterobacterales--72:gtdb_phylum_counter=p__Proteobacteria--72:gtdb_species_counter=s__Alteromonas abrolhosensis--3||s__Alteromonas aggregata--1||s__Alteromonas antoniana--1||s__Alteromonas australica--1||s__Alteromonas chungwhensis--1||s__Alteromonas confluentis--2||s__Alteromonas gracilis--3||s__Alteromonas hispanica--4||s__Alteromonas iocasae--1||s__Alteromonas lipolytica--1||s__Alteromonas lipotrueae--1||s__Alteromonas lutimaris--2||s__Alteromonas macleodii--3||s__Alteromonas macleodii_A--3||s__Alteromonas marina--3||s__Alteromonas naphthalenivorans--1||s__Alteromonas portus--3||s__Alteromonas profundi_A--1||s__Alteromonas sediminis--2||s__Alteromonas sp000597705--2||s__Alteromonas sp000753865--2||s__Alteromonas sp001885075--3||s__Alteromonas sp002691625--1||s__Alteromonas sp002729795--2||s__Alteromonas sp003443615--3||s__Alteromonas sp006538325--1||s__Alteromonas sp006538345--1||s__Alteromonas sp009811415--4||s__Alteromonas sp009811495--1||s__Alteromonas sp016405965--2||s__Alteromonas sp017794925--1||s__Alteromonas sp018100795--1||s__Alteromonas sp018860805--1||s__Alteromonas sp018860965--1||s__Alteromonas stellipolaris--1||s__JS7-9 sp004329715--1||s__Lacimicrobium sp002201535--1||s__Neptunicella marina--1||s__Paraglaciecola chathamensis--1||s__Paraglaciecola mesophila_A--1||s__Paraglaciecola sp002835935--2||s__Shewanella sp009663145--1:heptad_counter=MCP-36H--72:lbd_counter=:lca=d__Bacteria:lca_tree=f__Alteromonadaceae:name=N1074584:ref_name_counter=],((RS_GCF_003203515.1_protein.faa_NZ_BGNG01000004.1_106@PF00015_full_PFAM.790.1005:0.0247795[&&NHX:Type=GTDB:gtdb_class=c__Gammaproteobacteria:gtdb_domain=d__Bacteria:gtdb_family=f__Alteromonadaceae:gtdb_genus=g__Glaciecola:gtdb_order=o__Enterobacterales:gtdb_phylum=p__Proteobacteria:gtdb_species=s__Glaciecola sp003203515:heptad=MCP-36H:species=d__Bacteria_p__Proteobacteria_c__Gammaproteobacteria_o__Enterobacterales_f__Alteromonadaceae_g__Glaciecola_s__Glaciecola sp003203515],((GB_GCA_002340325.1_protein.faa_DDLV01000169.1_11@PF00015_full_PFAM.787.984:0.04386[&&NHX:Type=GTDB:gtdb_class=c__Gammaproteobacteria:gtdb_domain=d__Bacteria:gtdb_family=f__Alteromonadaceae:gtdb_genus=g__Glaciecola:gtdb_order=o__Enterobacterales:gtdb_phylum=p__Proteobacteria:gtdb_species=s__Glaciecola sp002340325:heptad=MCP-36H:species=d__Bacteria_p__Proteobacteria_c__Gammaproteobacteria_o__Enterobacterales_f__Alteromonadaceae_g__Glaciecola_s__Glaciecola sp002340325],(RS_GCF_004798935.1_protein.faa_NZ_RAHT01000003.1_264@PF00015_full_PFAM.787.996:0.0153542[&&NHX:Type=GTDB:gtdb_class=c__Gammaproteobacteria:gtdb_domain=d__Bacteria:gtdb_family=f__Alteromonadaceae:gtdb_genus=g__Glaciecola:gtdb_order=o__Enterobacterales:gtdb_phylum=p__Proteobacteria:gtdb_species=s__Glaciecola ruwaisensis:heptad=MCP-36H:species=d__Bacteria_p__Proteobacteria_c__Gammaproteobacteria_o__Enterobacterales_f__Alteromonadaceae_g__Glaciecola_s__Glaciecola ruwaisensis],RS_GCF_018595715.1_protein.faa_NZ_JAHEOJ010000024.1_146@PF00015_full_PFAM.787.996:0.0492388[&&NHX:Type=GTDB:gtdb_class=c__Gammaproteobacteria:gtdb_domain=d__Bacteria:gtdb_family=f__Alteromonadaceae:gtdb_genus=g__Glaciecola:gtdb_order=o__Enterobacterales:gtdb_phylum=p__Proteobacteria:gtdb_species=s__Glaciecola sp018595715:heptad=MCP-36H:species=d__Bacteria_p__Proteobacteria_c__Gammaproteobacteria_o__Enterobacterales_f__Alteromonadaceae_g__Glaciecola_s__Glaciecola sp018595715])0.336:0.015557[&&NHX:Sample_counter=:Type_counter=GTDB--2:capture_class_counter=:capture_domain_counter=:capture_family_counter=:capture_genus_counter=:capture_order_counter=:capture_phylum_counter=:capture_species_counter=:evoltype=D:gtdb_class_counter=c__Gammaproteobacteria--2:gtdb_domain_counter=d__Bacteria--2:gtdb_family_counter=f__Alteromonadaceae--2:gtdb_genus_counter=g__Glaciecola--2:gtdb_order_counter=o__Enterobacterales--2:gtdb_phylum_counter=p__Proteobacteria--2:gtdb_species_counter=s__Glaciecola ruwaisensis--1||s__Glaciecola sp018595715--1:heptad_counter=MCP-36H--2:lbd_counter=:lca=d__Bacteria:lca_tree=g__Glaciecola:name=N1074589:ref_name_counter=])0.911:0.0323114[&&NHX:Sample_counter=:Type_counter=GTDB--3:capture_class_counter=:capture_domain_counter=:capture_family_counter=:capture_genus_counter=:capture_order_counter=:capture_phylum_counter=:capture_species_counter=:evoltype=D:gtdb_class_counter=c__Gammaproteobacteria--3:gtdb_domain_counter=d__Bacteria--3:gtdb_family_counter=f__Alteromonadaceae--3:gtdb_genus_counter=g__Glaciecola--3:gtdb_order_counter=o__Enterobacterales--3:gtdb_phylum_counter=p__Proteobacteria--3:gtdb_species_counter=s__Glaciecola ruwaisensis--1||s__Glaciecola sp002340325--1||s__Glaciecola sp018595715--1:heptad_counter=MCP-36H--3:lbd_counter=:lca=d__Bacteria:lca_tree=g__Glaciecola:name=N1074590:ref_name_counter=],(GB_GCA_002338515.1_protein.faa_DDIL01000095.1_4@PF00015_full_PFAM.140.337:0.0256933[&&NHX:Type=GTDB:gtdb_class=c__Gammaproteobacteria:gtdb_domain=d__Bacteria:gtdb_family=f__Alteromonadaceae:gtdb_genus=g__Glaciecola:gtdb_order=o__Enterobacterales:gtdb_phylum=p__Proteobacteria:gtdb_species=s__Glaciecola sp002338515:heptad=MCP-36H:species=d__Bacteria_p__Proteobacteria_c__Gammaproteobacteria_o__Enterobacterales_f__Alteromonadaceae_g__Glaciecola_s__Glaciecola sp002338515],(GB_GCA_905479945.1_protein.faa_CAJQOP010000003.1_51@PF00015_full_PFAM.780.992:0.0651644[&&NHX:Type=GTDB:gtdb_class=c__Gammaproteobacteria:gtdb_domain=d__Bacteria:gtdb_family=f__Alteromonadaceae:gtdb_genus=g__Glaciecola:gtdb_order=o__Enterobacterales:gtdb_phylum=p__Proteobacteria:gtdb_species=s__Glaciecola sp905479945:heptad=MCP-36H:species=d__Bacteria_p__Proteobacteria_c__Gammaproteobacteria_o__Enterobacterales_f__Alteromonadaceae_g__Glaciecola_s__Glaciecola sp905479945],RS_GCF_015595035.1_protein.faa_NZ_JADNRN010000003.1_293@PF00015_full_PFAM.786.1003:0.0354893[&&NHX:Type=GTDB:gtdb_class=c__Gammaproteobacteria:gtdb_domain=d__Bacteria:gtdb_family=f__Alteromonadaceae:gtdb_genus=g__Glaciecola:gtdb_order=o__Enterobacterales:gtdb_phylum=p__Proteobacteria:gtdb_species=s__Glaciecola sp015595035:heptad=MCP-36H:species=d__Bacteria_p__Proteobacteria_c__Gammaproteobacteria_o__Enterobacterales_f__Alteromonadaceae_g__Glaciecola_s__Glaciecola sp015595035])0.77:0.0264757[&&NHX:Sample_counter=:Type_counter=GTDB--2:capture_class_counter=:capture_domain_counter=:capture_family_counter=:capture_genus_counter=:capture_order_counter=:capture_phylum_counter=:capture_species_counter=:evoltype=D:gtdb_class_counter=c__Gammaproteobacteria--2:gtdb_domain_counter=d__Bacteria--2:gtdb_family_counter=f__Alteromonadaceae--2:gtdb_genus_counter=g__Glaciecola--2:gtdb_order_counter=o__Enterobacterales--2:gtdb_phylum_counter=p__Proteobacteria--2:gtdb_species_counter=s__Glaciecola sp015595035--1||s__Glaciecola sp905479945--1:heptad_counter=MCP-36H--2:lbd_counter=:lca=d__Bacteria:lca_tree=g__Glaciecola:name=N1074594:ref_name_counter=])0.906:0.0300802[&&NHX:Sample_counter=:Type_counter=GTDB--3:capture_class_counter=:capture_domain_counter=:capture_family_counter=:capture_genus_counter=:capture_order_counter=:capture_phylum_counter=:capture_species_counter=:evoltype=D:gtdb_class_counter=c__Gammaproteobacteria--3:gtdb_domain_counter=d__Bacteria--3:gtdb_family_counter=f__Alteromonadaceae--3:gtdb_genus_counter=g__Glaciecola--3:gtdb_order_counter=o__Enterobacterales--3:gtdb_phylum_counter=p__Proteobacteria--3:gtdb_species_counter=s__Glaciecola sp002338515--1||s__Glaciecola sp015595035--1||s__Glaciecola sp905479945--1:heptad_counter=MCP-36H--3:lbd_counter=:lca=d__Bacteria:lca_tree=g__Glaciecola:name=N1074595:ref_name_counter=])0.586:0.0212809[&&NHX:Sample_counter=:Type_counter=GTDB--6:capture_class_counter=:capture_domain_counter=:capture_family_counter=:capture_genus_counter=:capture_order_counter=:capture_phylum_counter=:capture_species_counter=:evoltype=D:gtdb_class_counter=c__Gammaproteobacteria--6:gtdb_domain_counter=d__Bacteria--6:gtdb_family_counter=f__Alteromonadaceae--6:gtdb_genus_counter=g__Glaciecola--6:gtdb_order_counter=o__Enterobacterales--6:gtdb_phylum_counter=p__Proteobacteria--6:gtdb_species_counter=s__Glaciecola ruwaisensis--1||s__Glaciecola sp002338515--1||s__Glaciecola sp002340325--1||s__Glaciecola sp015595035--1||s__Glaciecola sp018595715--1||s__Glaciecola sp905479945--1:heptad_counter=MCP-36H--6:lbd_counter=:lca=d__Bacteria:lca_tree=g__Glaciecola:name=N1074596:ref_name_counter=])0.971:0.0484177[&&NHX:Sample_counter=:Type_counter=GTDB--7:capture_class_counter=:capture_domain_counter=:capture_family_counter=:capture_genus_counter=:capture_order_counter=:capture_phylum_counter=:capture_species_counter=:evoltype=D:gtdb_class_counter=c__Gammaproteobacteria--7:gtdb_domain_counter=d__Bacteria--7:gtdb_family_counter=f__Alteromonadaceae--7:gtdb_genus_counter=g__Glaciecola--7:gtdb_order_counter=o__Enterobacterales--7:gtdb_phylum_counter=p__Proteobacteria--7:gtdb_species_counter=s__Glaciecola ruwaisensis--1||s__Glaciecola sp002338515--1||s__Glaciecola sp002340325--1||s__Glaciecola sp003203515--1||s__Glaciecola sp015595035--1||s__Glaciecola sp018595715--1||s__Glaciecola sp905479945--1:heptad_counter=MCP-36H--7:lbd_counter=:lca=d__Bacteria:lca_tree=g__Glaciecola:name=N1074597:ref_name_counter=],(GB_GCA_003232445.1_protein.faa_QIJM01000464.1_5@PF00015_full_PFAM.89.275:0.148422[&&NHX:Type=GTDB:gtdb_class=c__Gammaproteobacteria:gtdb_domain=d__Bacteria:gtdb_family=f__Alteromonadaceae:gtdb_genus=g__Paraglaciecola:gtdb_order=o__Enterobacterales:gtdb_phylum=p__Proteobacteria:gtdb_species=s__Paraglaciecola arctica_A:heptad=MCP-36H:species=d__Bacteria_p__Proteobacteria_c__Gammaproteobacteria_o__Enterobacterales_f__Alteromonadaceae_g__Paraglaciecola_s__Paraglaciecola arctica_A],RS_GCF_007197995.1_protein.faa_NZ_VKKH01000002.1_436@PF00015_full_PFAM.662.870:0.0173822[&&NHX:Type=GTDB:gtdb_class=c__Gammaproteobacteria:gtdb_domain=d__Bacteria:gtdb_family=f__Alteromonadaceae:gtdb_genus=g__Aliiglaciecola:gtdb_order=o__Enterobacterales:gtdb_phylum=p__Proteobacteria:gtdb_species=s__Aliiglaciecola sp007197995:heptad=MCP-36H:species=d__Bacteria_p__Proteobacteria_c__Gammaproteobacteria_o__Enterobacterales_f__Alteromonadaceae_g__Aliiglaciecola_s__Aliiglaciecola sp007197995])0.88:0.0256684[&&NHX:Sample_counter=:Type_counter=GTDB--2:capture_class_counter=:capture_domain_counter=:capture_family_counter=:capture_genus_counter=:capture_order_counter=:capture_phylum_counter=:capture_species_counter=:evoltype=D:gtdb_class_counter=c__Gammaproteobacteria--2:gtdb_domain_counter=d__Bacteria--2:gtdb_family_counter=f__Alteromonadaceae--2:gtdb_genus_counter=g__Aliiglaciecola--1||g__Paraglaciecola--1:gtdb_order_counter=o__Enterobacterales--2:gtdb_phylum_counter=p__Proteobacteria--2:gtdb_species_counter=s__Aliiglaciecola sp007197995--1||s__Paraglaciecola arctica_A--1:heptad_counter=MCP-36H--2:lbd_counter=:lca=d__Bacteria:lca_tree=f__Alteromonadaceae:name=N1074600:ref_name_counter=])0.92:0.0351269[&&NHX:Sample_counter=:Type_counter=GTDB--9:capture_class_counter=:capture_domain_counter=:capture_family_counter=:capture_genus_counter=:capture_order_counter=:capture_phylum_counter=:capture_species_counter=:evoltype=D:gtdb_class_counter=c__Gammaproteobacteria--9:gtdb_domain_counter=d__Bacteria--9:gtdb_family_counter=f__Alteromonadaceae--9:gtdb_genus_counter=g__Aliiglaciecola--1||g__Glaciecola--7||g__Paraglaciecola--1:gtdb_order_counter=o__Enterobacterales--9:gtdb_phylum_counter=p__Proteobacteria--9:gtdb_species_counter=s__Aliiglaciecola sp007197995--1||s__Glaciecola ruwaisensis--1||s__Glaciecola sp002338515--1||s__Glaciecola sp002340325--1||s__Glaciecola sp003203515--1||s__Glaciecola sp015595035--1||s__Glaciecola sp018595715--1||s__Glaciecola sp905479945--1||s__Paraglaciecola arctica_A--1:heptad_counter=MCP-36H--9:lbd_counter=:lca=d__Bacteria:lca_tree=f__Alteromonadaceae:name=N1074601:ref_name_counter=])0.956:0.0456246[&&NHX:Sample_counter=:Type_counter=GTDB--81:capture_class_counter=:capture_domain_counter=:capture_family_counter=:capture_genus_counter=:capture_order_counter=:capture_phylum_counter=:capture_species_counter=:evoltype=D:gtdb_class_counter=c__Gammaproteobacteria--81:gtdb_domain_counter=d__Bacteria--81:gtdb_family_counter=f__Alteromonadaceae--80||f__Shewanellaceae--1:gtdb_genus_counter=g__Aliiglaciecola--1||g__Alteromonas--64||g__Glaciecola--7||g__JS7-9--1||g__Lacimicrobium--1||g__Neptunicella--1||g__Paraglaciecola--5||g__Shewanella--1:gtdb_order_counter=o__Enterobacterales--81:gtdb_phylum_counter=p__Proteobacteria--81:gtdb_species_counter=s__Aliiglaciecola sp007197995--1||s__Alteromonas abrolhosensis--3||s__Alteromonas aggregata--1||s__Alteromonas antoniana--1||s__Alteromonas australica--1||s__Alteromonas chungwhensis--1||s__Alteromonas confluentis--2||s__Alteromonas gracilis--3||s__Alteromonas hispanica--4||s__Alteromonas iocasae--1||s__Alteromonas lipolytica--1||s__Alteromonas lipotrueae--1||s__Alteromonas lutimaris--2||s__Alteromonas macleodii--3||s__Alteromonas macleodii_A--3||s__Alteromonas marina--3||s__Alteromonas naphthalenivorans--1||s__Alteromonas portus--3||s__Alteromonas profundi_A--1||s__Alteromonas sediminis--2||s__Alteromonas sp000597705--2||s__Alteromonas sp000753865--2||s__Alteromonas sp001885075--3||s__Alteromonas sp002691625--1||s__Alteromonas sp002729795--2||s__Alteromonas sp003443615--3||s__Alteromonas sp006538325--1||s__Alteromonas sp006538345--1||s__Alteromonas sp009811415--4||s__Alteromonas sp009811495--1||s__Alteromonas sp016405965--2||s__Alteromonas sp017794925--1||s__Alteromonas sp018100795--1||s__Alteromonas sp018860805--1||s__Alteromonas sp018860965--1||s__Alteromonas stellipolaris--1||s__Glaciecola ruwaisensis--1||s__Glaciecola sp002338515--1||s__Glaciecola sp002340325--1||s__Glaciecola sp003203515--1||s__Glaciecola sp015595035--1||s__Glaciecola sp018595715--1||s__Glaciecola sp905479945--1||s__JS7-9 sp004329715--1||s__Lacimicrobium sp002201535--1||s__Neptunicella marina--1||s__Paraglaciecola arctica_A--1||s__Paraglaciecola chathamensis--1||s__Paraglaciecola mesophila_A--1||s__Paraglaciecola sp002835935--2||s__Shewanella sp009663145--1:heptad_counter=MCP-36H--81:lbd_counter=:lca=d__Bacteria:lca_tree=f__Alteromonadaceae:name=N1074602:ref_name_counter=],((RS_GCF_003820355.1_protein.faa_NZ_RPOK01000001.1_822@PF00015_full_PFAM.785.974:0.259387[&&NHX:Type=GTDB:gtdb_class=c__Gammaproteobacteria:gtdb_domain=d__Bacteria:gtdb_family=f__Alteromonadaceae:gtdb_genus=g__Alteromonas_F:gtdb_order=o__Enterobacterales:gtdb_phylum=p__Proteobacteria:gtdb_species=s__Alteromonas_F sediminis:heptad=MCP-36H:species=d__Bacteria_p__Proteobacteria_c__Gammaproteobacteria_o__Enterobacterales_f__Alteromonadaceae_g__Alteromonas_F_s__Alteromonas_F sediminis],(((RS_GCF_006494365.1_protein.faa_NZ_VHIP01000004.1_109@PF00015_full_PFAM.476.662:0.00790696[&&NHX:Type=GTDB:gtdb_class=c__Gammaproteobacteria:gtdb_domain=d__Bacteria:gtdb_family=f__Alteromonadaceae:gtdb_genus=g__Alteromonas:gtdb_order=o__Enterobacterales:gtdb_phylum=p__Proteobacteria:gtdb_species=s__Alteromonas mangrovi:heptad=MCP-36H:species=d__Bacteria_p__Proteobacteria_c__Gammaproteobacteria_o__Enterobacterales_f__Alteromonadaceae_g__Alteromonas_s__Alteromonas mangrovi],(RS_GCF_900129565.1_protein.faa_NZ_FQWD01000001.1_566@PF00015_full_PFAM.478.661:5e-09[&&NHX:Type=GTDB:gtdb_class=c__Gammaproteobacteria:gtdb_domain=d__Bacteria:gtdb_family=f__Alteromonadaceae:gtdb_genus=g__Alteromonas:gtdb_order=o__Enterobacterales:gtdb_phylum=p__Proteobacteria:gtdb_species=s__Alteromonas aggregata:heptad=MCP-36H:species=d__Bacteria_p__Proteobacteria_c__Gammaproteobacteria_o__Enterobacterales_f__Alteromonadaceae_g__Alteromonas_s__Alteromonas aggregata],GB_GCA_017794925.1_protein.faa_CP051238.1_826@PF00015_full_PFAM.478.661:0.0119566[&&NHX:Type=GTDB:gtdb_class=c__Gammaproteobacteria:gtdb_domain=d__Bacteria:gtdb_family=f__Alteromonadaceae:gtdb_genus=g__Alteromonas:gtdb_order=o__Enterobacterales:gtdb_phylum=p__Proteobacteria:gtdb_species=s__Alteromonas sp017794925:heptad=MCP-36H:species=d__Bacteria_p__Proteobacteria_c__Gammaproteobacteria_o__Enterobacterales_f__Alteromonadaceae_g__Alteromonas_s__Alteromonas sp017794925])0.798:0.00398259[&&NHX:Sample_counter=:Type_counter=GTDB--2:capture_class_counter=:capture_domain_counter=:capture_family_counter=:capture_genus_counter=:capture_order_counter=:capture_phylum_counter=:capture_species_counter=:evoltype=D:gtdb_class_counter=c__Gammaproteobacteria--2:gtdb_domain_counter=d__Bacteria--2:gtdb_family_counter=f__Alteromonadaceae--2:gtdb_genus_counter=g__Alteromonas--2:gtdb_order_counter=o__Enterobacterales--2:gtdb_phylum_counter=p__Proteobacteria--2:gtdb_species_counter=s__Alteromonas aggregata--1||s__Alteromonas sp017794925--1:heptad_counter=MCP-36H--2:lbd_counter=:lca=d__Bacteria:lca_tree=g__Alteromonas:name=N1074607:ref_name_counter=])0.852:0.00826376[&&NHX:Sample_counter=:Type_counter=GTDB--3:capture_class_counter=:capture_domain_counter=:capture_family_counter=:capture_genus_counter=:capture_order_counter=:capture_phylum_counter=:capture_species_counter=:evoltype=D:gtdb_class_counter=c__Gammaproteobacteria--3:gtdb_domain_counter=d__Bacteria--3:gtdb_family_counter=f__Alteromonadaceae--3:gtdb_genus_counter=g__Alteromonas--3:gtdb_order_counter=o__Enterobacterales--3:gtdb_phylum_counter=p__Proteobacteria--3:gtdb_species_counter=s__Alteromonas aggregata--1||s__Alteromonas mangrovi--1||s__Alteromonas sp017794925--1:heptad_counter=MCP-36H--3:lbd_counter=:lca=d__Bacteria:lca_tree=g__Alteromonas:name=N1074608:ref_name_counter=],((RS_GCF_003731635.1_protein.faa_NZ_RCUA01000015.1_95@PF00015_full_PFAM.475.661:0.00410217[&&NHX:Type=GTDB:gtdb_class=c__Gammaproteobacteria:gtdb_domain=d__Bacteria:gtdb_family=f__Alteromonadaceae:gtdb_genus=g__Alteromonas:gtdb_order=o__Enterobacterales:gtdb_phylum=p__Proteobacteria:gtdb_species=s__Alteromonas oceani:heptad=MCP-36H:species=d__Bacteria_p__Proteobacteria_c__Gammaproteobacteria_o__Enterobacterales_f__Alteromonadaceae_g__Alteromonas_s__Alteromonas oceani],(GB_GCA_002339125.1_protein.faa_DDJQ01000125.1_19@PF00015_full_PFAM.475.665:0.00378627[&&NHX:Type=GTDB:gtdb_class=c__Gammaproteobacteria:gtdb_domain=d__Bacteria:gtdb_family=f__Alteromonadaceae:gtdb_genus=g__Alteromonas:gtdb_order=o__Enterobacterales:gtdb_phylum=p__Proteobacteria:gtdb_species=s__Alteromonas sp002335925:heptad=MCP-36H:species=d__Bacteria_p__Proteobacteria_c__Gammaproteobacteria_o__Enterobacterales_f__Alteromonadaceae_g__Alteromonas_s__Alteromonas sp002335925],(GB_GCA_002691625.1_protein.faa_NZIK01000076.1_166@PF00015_full_PFAM.475.663:0.00383198[&&NHX:Type=GTDB:gtdb_class=c__Gammaproteobacteria:gtdb_domain=d__Bacteria:gtdb_family=f__Alteromonadaceae:gtdb_genus=g__Alteromonas:gtdb_order=o__Enterobacterales:gtdb_phylum=p__Proteobacteria:gtdb_species=s__Alteromonas sp002691625:heptad=MCP-36H:species=d__Bacteria_p__Proteobacteria_c__Gammaproteobacteria_o__Enterobacterales_f__Alteromonadaceae_g__Alteromonas_s__Alteromonas sp002691625],RS_GCF_002993365.1_protein.faa_NZ_PVNP01000013.1_112@PF00015_full_PFAM.475.665:5e-09[&&NHX:Type=GTDB:gtdb_class=c__Gammaproteobacteria:gtdb_domain=d__Bacteria:gtdb_family=f__Alteromonadaceae:gtdb_genus=g__Alteromonas:gtdb_order=o__Enterobacterales:gtdb_phylum=p__Proteobacteria:gtdb_species=s__Alteromonas alba:heptad=MCP-36H:species=d__Bacteria_p__Proteobacteria_c__Gammaproteobacteria_o__Enterobacterales_f__Alteromonadaceae_g__Alteromonas_s__Alteromonas alba])0:5e-09[&&NHX:Sample_counter=:Type_counter=GTDB--2:capture_class_counter=:capture_domain_counter=:capture_family_counter=:capture_genus_counter=:capture_order_counter=:capture_phylum_counter=:capture_species_counter=:evoltype=D:gtdb_class_counter=c__Gammaproteobacteria--2:gtdb_domain_counter=d__Bacteria--2:gtdb_family_counter=f__Alteromonadaceae--2:gtdb_genus_counter=g__Alteromonas--2:gtdb_order_counter=o__Enterobacterales--2:gtdb_phylum_counter=p__Proteobacteria--2:gtdb_species_counter=s__Alteromonas alba--1||s__Alteromonas sp002691625--1:heptad_counter=MCP-36H--2:lbd_counter=:lca=d__Bacteria:lca_tree=g__Alteromonas:name=N1074613:ref_name_counter=])0.741:0.00392057[&&NHX:Sample_counter=:Type_counter=GTDB--3:capture_class_counter=:capture_domain_counter=:capture_family_counter=:capture_genus_counter=:capture_order_counter=:capture_phylum_counter=:capture_species_counter=:evoltype=D:gtdb_class_counter=c__Gammaproteobacteria--3:gtdb_domain_counter=d__Bacteria--3:gtdb_family_counter=f__Alteromonadaceae--3:gtdb_genus_counter=g__Alteromonas--3:gtdb_order_counter=o__Enterobacterales--3:gtdb_phylum_counter=p__Proteobacteria--3:gtdb_species_counter=s__Alteromonas alba--1||s__Alteromonas sp002335925--1||s__Alteromonas sp002691625--1:heptad_counter=MCP-36H--3:lbd_counter=:lca=d__Bacteria:lca_tree=g__Alteromonas:name=N1074614:ref_name_counter=])0.112:0.00790441[&&NHX:Sample_counter=:Type_counter=GTDB--4:capture_class_counter=:capture_domain_counter=:capture_family_counter=:capture_genus_counter=:capture_order_counter=:capture_phylum_counter=:capture_species_counter=:evoltype=D:gtdb_class_counter=c__Gammaproteobacteria--4:gtdb_domain_counter=d__Bacteria--4:gtdb_family_counter=f__Alteromonadaceae--4:gtdb_genus_counter=g__Alteromonas--4:gtdb_order_counter=o__Enterobacterales--4:gtdb_phylum_counter=p__Proteobacteria--4:gtdb_species_counter=s__Alteromonas alba--1||s__Alteromonas oceani--1||s__Alteromonas sp002335925--1||s__Alteromonas sp002691625--1:heptad_counter=MCP-36H--4:lbd_counter=:lca=d__Bacteria:lca_tree=g__Alteromonas:name=N1074615:ref_name_counter=],(RS_GCF_001758465.1_protein.faa_NZ_MJIC01000009.1_170@PF00015_full_PFAM.474.663:0.0152423[&&NHX:Type=GTDB:gtdb_class=c__Gammaproteobacteria:gtdb_domain=d__Bacteria:gtdb_family=f__Alteromonadaceae:gtdb_genus=g__Alteromonas:gtdb_order=o__Enterobacterales:gtdb_phylum=p__Proteobacteria:gtdb_species=s__Alteromonas lipolytica:heptad=MCP-36H:species=d__Bacteria_p__Proteobacteria_c__Gammaproteobacteria_o__Enterobacterales_f__Alteromonadaceae_g__Alteromonas_s__Alteromonas lipolytica],(36b2c446-c2fc-52af-b092-91fadfd16428_2@MCPsignal.276.320:0.134075[&&NHX:Sample=rhizpot3:Type=capture:capture_class=c__Gammaproteobacteria:capture_domain=d__Bacteria:capture_family=f__Burkholderiaceae:capture_genus=g__Hydrogenophaga:capture_order=o__Burkholderiales:capture_phylum=p__Proteobacteria:capture_species=s__Hydrogenophaga sp002840835:heptad=MCP-36H],GB_GCA_018222405.1_protein.faa_JAAFAI010000001.1_266@PF00015_full_PFAM.474.662:0.0179338[&&NHX:Type=GTDB:gtdb_class=c__Gammaproteobacteria:gtdb_domain=d__Bacteria:gtdb_family=f__Alteromonadaceae:gtdb_genus=g__Alteromonas:gtdb_order=o__Enterobacterales:gtdb_phylum=p__Proteobacteria:gtdb_species=s__Alteromonas sp018222405:heptad=MCP-36H:species=d__Bacteria_p__Proteobacteria_c__Gammaproteobacteria_o__Enterobacterales_f__Alteromonadaceae_g__Alteromonas_s__Alteromonas sp018222405])0:0.000430387[&&NHX:Sample_counter=rhizpot3--1:Type_counter=GTDB--1||capture--1:capture_class_counter=c__Gammaproteobacteria--1:capture_domain_counter=d__Bacteria--1:capture_family_counter=f__Burkholderiaceae--1:capture_genus_counter=g__Hydrogenophaga--1:capture_order_counter=o__Burkholderiales--1:capture_phylum_counter=p__Proteobacteria--1:capture_species_counter=s__Hydrogenophaga sp002840835--1:gtdb_class_counter=c__Gammaproteobacteria--1:gtdb_domain_counter=d__Bacteria--1:gtdb_family_counter=f__Alteromonadaceae--1:gtdb_genus_counter=g__Alteromonas--1:gtdb_order_counter=o__Enterobacterales--1:gtdb_phylum_counter=p__Proteobacteria--1:gtdb_species_counter=s__Alteromonas sp018222405--1:heptad_counter=MCP-36H--2:lbd_counter=:lca_tree=s__Alteromonas sp018222405:name=N1074619:ref_name_counter=])0.836:0.0117381[&&NHX:Sample_counter=rhizpot3--1:Type_counter=GTDB--2||capture--1:capture_class_counter=c__Gammaproteobacteria--1:capture_domain_counter=d__Bacteria--1:capture_family_counter=f__Burkholderiaceae--1:capture_genus_counter=g__Hydrogenophaga--1:capture_order_counter=o__Burkholderiales--1:capture_phylum_counter=p__Proteobacteria--1:capture_species_counter=s__Hydrogenophaga sp002840835--1:gtdb_class_counter=c__Gammaproteobacteria--2:gtdb_domain_counter=d__Bacteria--2:gtdb_family_counter=f__Alteromonadaceae--2:gtdb_genus_counter=g__Alteromonas--2:gtdb_order_counter=o__Enterobacterales--2:gtdb_phylum_counter=p__Proteobacteria--2:gtdb_species_counter=s__Alteromonas lipolytica--1||s__Alteromonas sp018222405--1:heptad_counter=MCP-36H--3:lbd_counter=:lca_tree=g__Alteromonas:name=N1074620:ref_name_counter=])0.793:0.00734257[&&NHX:Sample_counter=rhizpot3--1:Type_counter=GTDB--6||capture--1:capture_class_counter=c__Gammaproteobacteria--1:capture_domain_counter=d__Bacteria--1:capture_family_counter=f__Burkholderiaceae--1:capture_genus_counter=g__Hydrogenophaga--1:capture_order_counter=o__Burkholderiales--1:capture_phylum_counter=p__Proteobacteria--1:capture_species_counter=s__Hydrogenophaga sp002840835--1:gtdb_class_counter=c__Gammaproteobacteria--6:gtdb_domain_counter=d__Bacteria--6:gtdb_family_counter=f__Alteromonadaceae--6:gtdb_genus_counter=g__Alteromonas--6:gtdb_order_counter=o__Enterobacterales--6:gtdb_phylum_counter=p__Proteobacteria--6:gtdb_species_counter=s__Alteromonas alba--1||s__Alteromonas lipolytica--1||s__Alteromonas oceani--1||s__Alteromonas sp002335925--1||s__Alteromonas sp002691625--1||s__Alteromonas sp018222405--1:heptad_counter=MCP-36H--7:lbd_counter=:lca_tree=g__Alteromonas:name=N1074621:ref_name_counter=])0.857:0.0193031[&&NHX:Sample_counter=rhizpot3--1:Type_counter=GTDB--9||capture--1:capture_class_counter=c__Gammaproteobacteria--1:capture_domain_counter=d__Bacteria--1:capture_family_counter=f__Burkholderiaceae--1:capture_genus_counter=g__Hydrogenophaga--1:capture_order_counter=o__Burkholderiales--1:capture_phylum_counter=p__Proteobacteria--1:capture_species_counter=s__Hydrogenophaga sp002840835--1:evoltype=D:gtdb_class_counter=c__Gammaproteobacteria--9:gtdb_domain_counter=d__Bacteria--9:gtdb_family_counter=f__Alteromonadaceae--9:gtdb_genus_counter=g__Alteromonas--9:gtdb_order_counter=o__Enterobacterales--9:gtdb_phylum_counter=p__Proteobacteria--9:gtdb_species_counter=s__Alteromonas aggregata--1||s__Alteromonas alba--1||s__Alteromonas lipolytica--1||s__Alteromonas mangrovi--1||s__Alteromonas oceani--1||s__Alteromonas sp002335925--1||s__Alteromonas sp002691625--1||s__Alteromonas sp017794925--1||s__Alteromonas sp018222405--1:heptad_counter=MCP-36H--10:lbd_counter=:lca=d__Bacteria:lca_tree=g__Alteromonas:name=N1074622:ref_name_counter=],GB_GCA_013373625.1_protein.faa_JABXHM010000031.1_23@PF00015_full_PFAM.482.664:0.0322384[&&NHX:Type=GTDB:gtdb_class=c__Gammaproteobacteria:gtdb_domain=d__Bacteria:gtdb_family=f__Alteromonadaceae:gtdb_genus=g__Alteromonas:gtdb_order=o__Enterobacterales:gtdb_phylum=p__Proteobacteria:gtdb_species=s__Alteromonas sp013373625:heptad=MCP-36H:species=d__Bacteria_p__Proteobacteria_c__Gammaproteobacteria_o__Enterobacterales_f__Alteromonadaceae_g__Alteromonas_s__Alteromonas sp013373625])0.931:0.0464157[&&NHX:Sample_counter=rhizpot3--1:Type_counter=GTDB--10||capture--1:capture_class_counter=c__Gammaproteobacteria--1:capture_domain_counter=d__Bacteria--1:capture_family_counter=f__Burkholderiaceae--1:capture_genus_counter=g__Hydrogenophaga--1:capture_order_counter=o__Burkholderiales--1:capture_phylum_counter=p__Proteobacteria--1:capture_species_counter=s__Hydrogenophaga sp002840835--1:evoltype=D:gtdb_class_counter=c__Gammaproteobacteria--10:gtdb_domain_counter=d__Bacteria--10:gtdb_family_counter=f__Alteromonadaceae--10:gtdb_genus_counter=g__Alteromonas--10:gtdb_order_counter=o__Enterobacterales--10:gtdb_phylum_counter=p__Proteobacteria--10:gtdb_species_counter=s__Alteromonas aggregata--1||s__Alteromonas alba--1||s__Alteromonas lipolytica--1||s__Alteromonas mangrovi--1||s__Alteromonas oceani--1||s__Alteromonas sp002335925--1||s__Alteromonas sp002691625--1||s__Alteromonas sp013373625--1||s__Alteromonas sp017794925--1||s__Alteromonas sp018222405--1:heptad_counter=MCP-36H--11:lbd_counter=:lca=d__Bacteria:lca_tree=g__Alteromonas:name=N1074624:ref_name_counter=])0.045:0.0247779[&&NHX:Sample_counter=rhizpot3--1:Type_counter=GTDB--11||capture--1:capture_class_counter=c__Gammaproteobacteria--1:capture_domain_counter=d__Bacteria--1:capture_family_counter=f__Burkholderiaceae--1:capture_genus_counter=g__Hydrogenophaga--1:capture_order_counter=o__Burkholderiales--1:capture_phylum_counter=p__Proteobacteria--1:capture_species_counter=s__Hydrogenophaga sp002840835--1:evoltype=D:gtdb_class_counter=c__Gammaproteobacteria--11:gtdb_domain_counter=d__Bacteria--11:gtdb_family_counter=f__Alteromonadaceae--11:gtdb_genus_counter=g__Alteromonas--10||g__Alteromonas_F--1:gtdb_order_counter=o__Enterobacterales--11:gtdb_phylum_counter=p__Proteobacteria--11:gtdb_species_counter=s__Alteromonas aggregata--1||s__Alteromonas alba--1||s__Alteromonas lipolytica--1||s__Alteromonas mangrovi--1||s__Alteromonas oceani--1||s__Alteromonas sp002335925--1||s__Alteromonas sp002691625--1||s__Alteromonas sp013373625--1||s__Alteromonas sp017794925--1||s__Alteromonas sp018222405--1||s__Alteromonas_F sediminis--1:heptad_counter=MCP-36H--12:lbd_counter=:lca=d__Bacteria:lca_tree=g__Alteromonas:name=N1074625:ref_name_counter=],437270f9-d73a-4551-b6b1-a65057e7a5f9_5@MCPsignal.259.306:0.146456[&&NHX:Sample=rhizpot2:Type=capture:capture_class=c__Alphaproteobacteria:capture_domain=d__Bacteria:capture_family=f__Rhizobiaceae:capture_genus=g__Rhizobium:capture_order=o__Rhizobiales:capture_phylum=p__Proteobacteria:capture_species=s__Rhizobium grahamii_A:heptad=MCP-36H])0:0.00183625[&&NHX:Sample_counter=rhizpot2--1||rhizpot3--1:Type_counter=GTDB--11||capture--2:capture_class_counter=c__Alphaproteobacteria--1||c__Gammaproteobacteria--1:capture_domain_counter=d__Bacteria--2:capture_family_counter=f__Burkholderiaceae--1||f__Rhizobiaceae--1:capture_genus_counter=g__Hydrogenophaga--1||g__Rhizobium--1:capture_order_counter=o__Burkholderiales--1||o__Rhizobiales--1:capture_phylum_counter=p__Proteobacteria--2:capture_species_counter=s__Hydrogenophaga sp002840835--1||s__Rhizobium grahamii_A--1:gtdb_class_counter=c__Gammaproteobacteria--11:gtdb_domain_counter=d__Bacteria--11:gtdb_family_counter=f__Alteromonadaceae--11:gtdb_genus_counter=g__Alteromonas--10||g__Alteromonas_F--1:gtdb_order_counter=o__Enterobacterales--11:gtdb_phylum_counter=p__Proteobacteria--11:gtdb_species_counter=s__Alteromonas aggregata--1||s__Alteromonas alba--1||s__Alteromonas lipolytica--1||s__Alteromonas mangrovi--1||s__Alteromonas oceani--1||s__Alteromonas sp002335925--1||s__Alteromonas sp002691625--1||s__Alteromonas sp013373625--1||s__Alteromonas sp017794925--1||s__Alteromonas sp018222405--1||s__Alteromonas_F sediminis--1:heptad_counter=MCP-36H--13:lbd_counter=:lca_tree=g__Alteromonas:name=N1074627:ref_name_counter=])0.356:0.00625325[&&NHX:Sample_counter=rhizpot2--1||rhizpot3--1:Type_counter=GTDB--92||capture--2:capture_class_counter=c__Alphaproteobacteria--1||c__Gammaproteobacteria--1:capture_domain_counter=d__Bacteria--2:capture_family_counter=f__Burkholderiaceae--1||f__Rhizobiaceae--1:capture_genus_counter=g__Hydrogenophaga--1||g__Rhizobium--1:capture_order_counter=o__Burkholderiales--1||o__Rhizobiales--1:capture_phylum_counter=p__Proteobacteria--2:capture_species_counter=s__Hydrogenophaga sp002840835--1||s__Rhizobium grahamii_A--1:evoltype=D:gtdb_class_counter=c__Gammaproteobacteria--92:gtdb_domain_counter=d__Bacteria--92:gtdb_family_counter=f__Alteromonadaceae--91||f__Shewanellaceae--1:gtdb_genus_counter=g__Aliiglaciecola--1||g__Alteromonas--74||g__Alteromonas_F--1||g__Glaciecola--7||g__JS7-9--1||g__Lacimicrobium--1||g__Neptunicella--1||g__Paraglaciecola--5||g__Shewanella--1:gtdb_order_counter=o__Enterobacterales--92:gtdb_phylum_counter=p__Proteobacteria--92:gtdb_species_counter=s__Aliiglaciecola sp007197995--1||s__Alteromonas abrolhosensis--3||s__Alteromonas aggregata--2||s__Alteromonas alba--1||s__Alteromonas antoniana--1||s__Alteromonas australica--1||s__Alteromonas chungwhensis--1||s__Alteromonas confluentis--2||s__Alteromonas gracilis--3||s__Alteromonas hispanica--4||s__Alteromonas iocasae--1||s__Alteromonas lipolytica--2||s__Alteromonas lipotrueae--1||s__Alteromonas lutimaris--2||s__Alteromonas macleodii--3||s__Alteromonas macleodii_A--3||s__Alteromonas mangrovi--1||s__Alteromonas marina--3||s__Alteromonas naphthalenivorans--1||s__Alteromonas oceani--1||s__Alteromonas portus--3||s__Alteromonas profundi_A--1||s__Alteromonas sediminis--2||s__Alteromonas sp000597705--2||s__Alteromonas sp000753865--2||s__Alteromonas sp001885075--3||s__Alteromonas sp002335925--1||s__Alteromonas sp002691625--2||s__Alteromonas sp002729795--2||s__Alteromonas sp003443615--3||s__Alteromonas sp006538325--1||s__Alteromonas sp006538345--1||s__Alteromonas sp009811415--4||s__Alteromonas sp009811495--1||s__Alteromonas sp013373625--1||s__Alteromonas sp016405965--2||s__Alteromonas sp017794925--2||s__Alteromonas sp018100795--1||s__Alteromonas sp018222405--1||s__Alteromonas sp018860805--1||s__Alteromonas sp018860965--1||s__Alteromonas stellipolaris--1||s__Alteromonas_F sediminis--1||s__Glaciecola ruwaisensis--1||s__Glaciecola sp002338515--1||s__Glaciecola sp002340325--1||s__Glaciecola sp003203515--1||s__Glaciecola sp015595035--1||s__Glaciecola sp018595715--1||s__Glaciecola sp905479945--1||s__JS7-9 sp004329715--1||s__Lacimicrobium sp002201535--1||s__Neptunicella marina--1||s__Paraglaciecola arctica_A--1||s__Paraglaciecola chathamensis--1||s__Paraglaciecola mesophila_A--1||s__Paraglaciecola sp002835935--2||s__Shewanella sp009663145--1:heptad_counter=MCP-36H--94:lbd_counter=:lca=d__Bacteria:lca_tree=f__Alteromonadaceae:name=N1074628:ref_name_counter=])0.842:0.0218653[&&NHX:Sample_counter=rhizpot2--1||rhizpot3--1||rhiztom1--2||rhiztom2--1||rhiztom3--5:Type_counter=GTDB--104||capture--10:besthit_avg=80.03333333333333:besthit_max=88.6:besthit_min=70.9:besthit_std=8.863595959503865:besthit_sum=240.1:bitscore_avg=189.66666666666666:bitscore_max=233.0:bitscore_min=152.0:bitscore_std=40.796241656963126:bitscore_sum=569.0:capture_class_counter=c__Alphaproteobacteria--1||c__Gammaproteobacteria--8||c__Moduliflexia--1:capture_domain_counter=d__Bacteria--10:capture_family_counter=f__Burkholderiaceae--2||f__Cellvibrionaceae--2||f__Chitinibacteraceae--1||f__Moduliflexaceae--1||f__Rhizobiaceae--1||f__Rhodanobacteraceae--1||f__Shewanellaceae--1||f__Xanthomonadaceae--1:capture_genus_counter=g__Cellvibrio--2||g__Hydrogenophaga--1||g__Oleiagrimonas--1||g__Paraburkholderia--1||g__Rhizobium--1||g__Shewanella--1||g__Silvimonas--1||g__Stenotrophomonas--1||g__Vecturithrix--1:capture_order_counter=o__Burkholderiales--3||o__Enterobacterales--1||o__Moduliflexales--1||o__Pseudomonadales--2||o__Rhizobiales--1||o__Xanthomonadales--2:capture_phylum_counter=p__Moduliflexota--1||p__Proteobacteria--9:capture_species_counter=s__Cellvibrio sp000263355--2||s__Hydrogenophaga sp002840835--1||s__Oleiagrimonas sp011759385--1||s__Paraburkholderia phenazinium_B--1||s__Rhizobium grahamii_A--1||s__Shewanella putrefaciens_C--1||s__Silvimonas terrae--1||s__Stenotrophomonas maltophilia_R--1||s__Vecturithrix granuli--1:evalue_avg=7.200000000007168e-48:evalue_max=2.16e-47:evalue_min=1.73e-78:evalue_std=1.247076581448971e-47:evalue_sum=2.1600000000021502e-47:gapopen_avg=0.6666666666666666:gapopen_max=1.0:gapopen_min=0.0:gapopen_std=0.5773502691896258:gapopen_sum=2.0:gtdb_class_counter=c__Gammaproteobacteria--104:gtdb_domain_counter=d__Bacteria--104:gtdb_family_counter=f__Alteromonadaceae--92||f__Natronospirillaceae--1||f__Shewanellaceae--11:gtdb_genus_counter=g__Aliiglaciecola--1||g__Alteromonas--74||g__Alteromonas_F--1||g__Glaciecola--7||g__JS7-9--1||g__Lacimicrobium--1||g__Neptunicella--1||g__Paraglaciecola--5||g__Pararheinheimera--1||g__Reinekea--1||g__Shewanella--11:gtdb_order_counter=o__Enterobacterales--103||o__Pseudomonadales--1:gtdb_phylum_counter=p__Proteobacteria--104:gtdb_species_counter=s__Aliiglaciecola sp007197995--1||s__Alteromonas abrolhosensis--3||s__Alteromonas aggregata--2||s__Alteromonas alba--1||s__Alteromonas antoniana--1||s__Alteromonas australica--1||s__Alteromonas chungwhensis--1||s__Alteromonas confluentis--2||s__Alteromonas gracilis--3||s__Alteromonas hispanica--4||s__Alteromonas iocasae--1||s__Alteromonas lipolytica--2||s__Alteromonas lipotrueae--1||s__Alteromonas lutimaris--2||s__Alteromonas macleodii--3||s__Alteromonas macleodii_A--3||s__Alteromonas mangrovi--1||s__Alteromonas marina--3||s__Alteromonas naphthalenivorans--1||s__Alteromonas oceani--1||s__Alteromonas portus--3||s__Alteromonas profundi_A--1||s__Alteromonas sediminis--2||s__Alteromonas sp000597705--2||s__Alteromonas sp000753865--2||s__Alteromonas sp001885075--3||s__Alteromonas sp002335925--1||s__Alteromonas sp002691625--2||s__Alteromonas sp002729795--2||s__Alteromonas sp003443615--3||s__Alteromonas sp006538325--1||s__Alteromonas sp006538345--1||s__Alteromonas sp009811415--4||s__Alteromonas sp009811495--1||s__Alteromonas sp013373625--1||s__Alteromonas sp016405965--2||s__Alteromonas sp017794925--2||s__Alteromonas sp018100795--1||s__Alteromonas sp018222405--1||s__Alteromonas sp018860805--1||s__Alteromonas sp018860965--1||s__Alteromonas stellipolaris--1||s__Alteromonas_F sediminis--1||s__Glaciecola ruwaisensis--1||s__Glaciecola sp002338515--1||s__Glaciecola sp002340325--1||s__Glaciecola sp003203515--1||s__Glaciecola sp015595035--1||s__Glaciecola sp018595715--1||s__Glaciecola sp905479945--1||s__JS7-9 sp004329715--1||s__Lacimicrobium sp002201535--1||s__Neptunicella marina--1||s__Paraglaciecola arctica_A--1||s__Paraglaciecola chathamensis--1||s__Paraglaciecola mesophila_A--1||s__Paraglaciecola sp002835935--2||s__Pararheinheimera sp003482455--1||s__Reinekea forsetii--1||s__Shewanella baltica--1||s__Shewanella bicestrii--1||s__Shewanella decolorationis--1||s__Shewanella oneidensis--1||s__Shewanella putrefaciens_C--1||s__Shewanella sp000014665--1||s__Shewanella sp000203935--1||s__Shewanella sp000217915--1||s__Shewanella sp002838165--1||s__Shewanella sp002966515--1||s__Shewanella sp009663145--1:heptad_counter=MCP-36H--114:lbd_counter=:lca_tree=o__Enterobacterales:length_avg=138.33333333333334:length_max=158.0:length_min=108.0:length_std=26.6520793435209:length_sum=415.0:mismatch_avg=27.333333333333332:mismatch_max=45.0:mismatch_min=16.0:mismatch_std=15.50268793897798:mismatch_sum=82.0:name=N1074629:qcovhsp_avg=99.46666666666665:qcovhsp_max=100.0:qcovhsp_min=99.1:qcovhsp_std=0.4725815626252636:qcovhsp_sum=298.4:qend_avg=137.66666666666666:qend_max=157.0:qend_min=108.0:qend_std=26.083200212652844:qend_sum=413.0:qstart_avg=1.0:qstart_max=1.0:qstart_min=1.0:qstart_std=0.0:qstart_sum=3.0:ref_name_counter=GB_GCA_016712405.1_protein.faa_JADJRD010000014.1_836@PF00015_full_PFAM.184.389--1||RS_GCF_000766945.1_protein.faa_NZ_KN266210.1_152@PF00015_full_PFAM.539.727--1||RS_GCF_002966515.1_protein.faa_NZ_CP023019.1_3909@PF00015_full_PFAM.410.644--1:scovhsp_avg=66.8:scovhsp_max=84.0:scovhsp_min=52.7:scovhsp_std=15.87860195357261:scovhsp_sum=200.39999999999998:send_avg=149.0:send_max=180.0:send_min=110.0:send_std=35.679125549822544:send_sum=447.0:sstart_avg=11.666666666666666:sstart_max=23.0:sstart_min=3.0:sstart_std=10.263202878893768:sstart_sum=35.0])0.906:0.0449635[&&NHX:Sample_counter=rhizpot1--6||rhizpot2--2||rhizpot3--4||rhiztom1--33||rhiztom2--16||rhiztom3--34:Type_counter=GTDB--173||capture--95:besthit_avg=89.97999999999999:besthit_max=100.0:besthit_min=58.6:besthit_std=10.14120308444713:besthit_sum=3149.2999999999997:bitscore_avg=193.25714285714287:bitscore_max=247.0:bitscore_min=77.8:bitscore_std=41.3474395374432:bitscore_sum=6764.0:capture_class_counter=c__Alphaproteobacteria--4||c__Campylobacteria--1||c__Clostridia--10||c__Gammaproteobacteria--69||c__Moduliflexia--9||c__Planctomycetia--1||c__UBA4802--1:capture_domain_counter=d__Bacteria--95:capture_family_counter=f__2-02-FULL-58-16_A--1||f__Acutalibacteraceae--1||f__Arcobacteraceae--1||f__Burkholderiaceae--10||f__Caulobacteraceae--1||f__Cellvibrionaceae--46||f__Chitinibacteraceae--3||f__Enterobacteriaceae--1||f__Gemmataceae--1||f__Halomonadaceae--1||f__Lachnospiraceae--3||f__Moduliflexaceae--9||f__Rhizobiaceae--1||f__Rhodanobacteraceae--1||f__Rhodobacteraceae--1||f__Ruminococcaceae--2||f__Sedimentibacteraceae--4||f__Shewanellaceae--2||f__UBA5368--1||f__Vibrionaceae--3||f__Xanthomonadaceae--2:capture_genus_counter=g__Aliarcobacter--1||g__Caproiciproducens--1||g__Caulobacter--1||g__Cellvibrio--46||g__Curvibacter--2||g__FW300-bin19--1||g__Gemmata--1||g__Giesbergeria--1||g__Hydrogenophaga--1||g__Hylemonella--1||g__JADHSW01--1||g__Marinospirillum--1||g__Massilia--2||g__Mobilitalea--1||g__Oleiagrimonas--1||g__Palleronia--1||g__Paraburkholderia--2||g__Rhizobacter--1||g__Rhizobium--1||g__Ruminiclostridium_E--1||g__Ruminococcus_D--1||g__Salinivibrio--1||g__Schaedlerella--2||g__Shewanella--2||g__Silvimonas--3||g__Stenotrophomonas--1||g__UBA1535--4||g__UBA7405--1||g__Vecturithrix--9||g__Vibrio--2||g__Xanthomonas_A--1:capture_order_counter=o__Burkholderiales--13||o__Campylobacterales--1||o__Caulobacterales--1||o__Enterobacterales--6||o__Gemmatales--1||o__Lachnospirales--3||o__Moduliflexales--9||o__Oscillospirales--3||o__Pseudomonadales--47||o__Rhizobiales--1||o__Rhodobacterales--1||o__Rhodospirillales--1||o__Tissierellales--4||o__UBA4802--1||o__Xanthomonadales--3:capture_phylum_counter=p__Campylobacterota--1||p__Firmicutes_A--10||p__Moduliflexota--9||p__Planctomycetota--1||p__Proteobacteria--73||p__Spirochaetota--1:capture_species_counter=s__Aliarcobacter cryaerophilus_B--1||s__Caproiciproducens sp002378845--1||s__Caulobacter sp003185805--1||s__Cellvibrio sp000263355--46||s__Curvibacter sp003987795--2||s__FW300-bin19 sp004297825--1||s__Gemmata massiliana--1||s__Giesbergeria granuli--1||s__Hydrogenophaga sp002840835--1||s__Hylemonella gracilis--1||s__JADHSW01 sp016776705--1||s__Marinospirillum sp014859565--1||s__Massilia aurea_A--1||s__Massilia sp014171595--1||s__Mobilitalea sibirica--1||s__Oleiagrimonas sp011759385--1||s__Palleronia abyssalis--1||s__Paraburkholderia phenazinium_B--2||s__Rhizobacter sp000799605--1||s__Rhizobium grahamii_A--1||s__Ruminiclostridium_E sp900556525--1||s__Ruminococcus_D albus--1||s__Salinivibrio sharmensis--1||s__Schaedlerella sp000403295--2||s__Shewanella putrefaciens_C--1||s__Shewanella sp000203935--1||s__Silvimonas terrae--3||s__Stenotrophomonas maltophilia_R--1||s__UBA1535 sp002332905--4||s__UBA7405 sp002469605--1||s__Vecturithrix granuli--9||s__Vibrio renipiscarius--1||s__Vibrio spartinae--1||s__Xanthomonas_A sontii--1:evalue_avg=2.6914343714285715e-22:evalue_max=9.42e-21:evalue_min=2.04e-84:evalue_std=1.5922705149908584e-21:evalue_sum=9.4200203e-21:gapopen_avg=0.22857142857142856:gapopen_max=4.0:gapopen_min=0.0:gapopen_std=0.7702449681266148:gapopen_sum=8.0:gtdb_class_counter=c__Gammaproteobacteria--173:gtdb_domain_counter=d__Bacteria--173:gtdb_family_counter=f__Alteromonadaceae--100||f__Cellvibrionaceae--22||f__Marinomonadaceae--28||f__Natronospirillaceae--7||f__Oleiphilaceae--1||f__Pseudomonadaceae--2||f__Shewanellaceae--12||f__Vibrionaceae--1:gtdb_genus_counter=g__Aliiglaciecola--1||g__Alteromonas--74||g__Alteromonas_F--1||g__Bowmanella--3||g__Cellvibrio--22||g__Glaciecola--8||g__JS7-9--1||g__Lacimicrobium--1||g__Marinobacter--1||g__Marinomonas--28||g__Neptunicella--1||g__Paraglaciecola--5||g__Pararheinheimera--3||g__Pseudoalteromonas--1||g__Pseudomonas_D--2||g__Reinekea--2||g__SKIB01--1||g__Saccharospirillum--4||g__Saliniradius--1||g__Shewanella--12||g__Vibrio--1:gtdb_order_counter=o__Enterobacterales--113||o__Pseudomonadales--60:gtdb_phylum_counter=p__Proteobacteria--173:gtdb_species_counter=s__Aliiglaciecola sp007197995--1||s__Alteromonas abrolhosensis--3||s__Alteromonas aggregata--2||s__Alteromonas alba--1||s__Alteromonas antoniana--1||s__Alteromonas australica--1||s__Alteromonas chungwhensis--1||s__Alteromonas confluentis--2||s__Alteromonas gracilis--3||s__Alteromonas hispanica--4||s__Alteromonas iocasae--1||s__Alteromonas lipolytica--2||s__Alteromonas lipotrueae--1||s__Alteromonas lutimaris--2||s__Alteromonas macleodii--3||s__Alteromonas macleodii_A--3||s__Alteromonas mangrovi--1||s__Alteromonas marina--3||s__Alteromonas naphthalenivorans--1||s__Alteromonas oceani--1||s__Alteromonas portus--3||s__Alteromonas profundi_A--1||s__Alteromonas sediminis--2||s__Alteromonas sp000597705--2||s__Alteromonas sp000753865--2||s__Alteromonas sp001885075--3||s__Alteromonas sp002335925--1||s__Alteromonas sp002691625--2||s__Alteromonas sp002729795--2||s__Alteromonas sp003443615--3||s__Alteromonas sp006538325--1||s__Alteromonas sp006538345--1||s__Alteromonas sp009811415--4||s__Alteromonas sp009811495--1||s__Alteromonas sp013373625--1||s__Alteromonas sp016405965--2||s__Alteromonas sp017794925--2||s__Alteromonas sp018100795--1||s__Alteromonas sp018222405--1||s__Alteromonas sp018860805--1||s__Alteromonas sp018860965--1||s__Alteromonas stellipolaris--1||s__Alteromonas_F sediminis--1||s__Bowmanella denitrificans--1||s__Bowmanella pacifica--1||s__Bowmanella sp018531185--1||s__Cellvibrio mixtus_A--1||s__Cellvibrio polysaccharolyticus--1||s__Cellvibrio sp000263355--1||s__Cellvibrio sp000953825--1||s__Cellvibrio sp001183545--1||s__Cellvibrio sp002007605--1||s__Cellvibrio sp002483145--1||s__Cellvibrio sp003056245--1||s__Cellvibrio sp003524365--1||s__Cellvibrio sp004172865--2||s__Cellvibrio sp004173475--2||s__Cellvibrio sp004363885--1||s__Cellvibrio sp005801205--3||s__Cellvibrio sp008806975--1||s__Cellvibrio sp016712405--1||s__Cellvibrio sp903858205--1||s__Cellvibrio zantedeschiae--2||s__Glaciecola ruwaisensis--1||s__Glaciecola sp002338515--1||s__Glaciecola sp002340325--2||s__Glaciecola sp003203515--1||s__Glaciecola sp015595035--1||s__Glaciecola sp018595715--1||s__Glaciecola sp905479945--1||s__JS7-9 sp004329715--1||s__Lacimicrobium sp002201535--1||s__Marinobacter mobilis--1||s__Marinomonas aquimarina--2||s__Marinomonas atlantica--2||s__Marinomonas balearica--1||s__Marinomonas communis--2||s__Marinomonas fungiae--2||s__Marinomonas gallaica--1||s__Marinomonas mediterranea--1||s__Marinomonas ostreistagni--2||s__Marinomonas ostreistagni_A--2||s__Marinomonas piezotolerans--1||s__Marinomonas polaris--1||s__Marinomonas sp000017285--1||s__Marinomonas sp000153025--1||s__Marinomonas sp001624705--1||s__Marinomonas sp006385675--2||s__Marinomonas sp013373235--1||s__Marinomonas sp018336955--1||s__Marinomonas spartinae--2||s__Marinomonas spartinae_A--2||s__Neptunicella marina--1||s__Paraglaciecola arctica_A--1||s__Paraglaciecola chathamensis--1||s__Paraglaciecola mesophila_A--1||s__Paraglaciecola sp002835935--2||s__Pararheinheimera sp003482455--1||s__Pararheinheimera sp017302255--2||s__Pseudoalteromonas sp014694405--1||s__Pseudomonas_D gallaeciensis--1||s__Pseudomonas_D oceani--1||s__Reinekea blandensis--1||s__Reinekea forsetii--1||s__SKIB01 sp007116635--1||s__Saccharospirillum mangrovi--2||s__Saccharospirillum sp003054965--2||s__Saliniradius amylolyticus--1||s__Shewanella aestuarii_A--1||s__Shewanella baltica--1||s__Shewanella bicestrii--1||s__Shewanella decolorationis--1||s__Shewanella oneidensis--1||s__Shewanella putrefaciens_C--1||s__Shewanella sp000014665--1||s__Shewanella sp000203935--1||s__Shewanella sp000217915--1||s__Shewanella sp002838165--1||s__Shewanella sp002966515--1||s__Shewanella sp009663145--1||s__Vibrio cholerae--1:heptad_counter=MCP-36H--268:lbd_counter=:lca_tree=c__Gammaproteobacteria:length_avg=123.94285714285714:length_max=158.0:length_min=43.0:length_std=22.975617327868225:length_sum=4338.0:mismatch_avg=12.657142857142857:mismatch_max=57.0:mismatch_min=0.0:mismatch_std=13.505865516927988:mismatch_sum=443.0:name=N1074630:qcovhsp_avg=99.51142857142857:qcovhsp_max=100.0:qcovhsp_min=97.3:qcovhsp_std=0.7351556172080874:qcovhsp_sum=3482.9:qend_avg=123.97142857142858:qend_max=157.0:qend_min=43.0:qend_std=22.82476172710593:qend_sum=4339.0:qstart_avg=1.2:qstart_max=3.0:qstart_min=1.0:qstart_std=0.47278897170376755:qstart_sum=42.0:ref_name_counter=GB_GCA_003524365.1_protein.faa_DQHS01000306.1_9@PF00015_full_PFAM.543.745--2||GB_GCA_004172865.1_protein.faa_SEBV01000006.1_171@PF00015_full_PFAM.496.704--1||GB_GCA_004173475.1_protein.faa_SEBU01000005.1_160@PF00015_full_PFAM.664.867--2||GB_GCA_016712405.1_protein.faa_JADJRD010000014.1_836@PF00015_full_PFAM.184.389--2||RS_GCF_000739995.1_protein.faa_NZ_BBJX01000021.1_39@PF00015_full_PFAM.315.399--1||RS_GCF_000766945.1_protein.faa_NZ_KN266210.1_152@PF00015_full_PFAM.539.727--10||RS_GCF_000953825.1_protein.faa_NZ_BBUL01000096.1_43@PF00015_full_PFAM.541.746--1||RS_GCF_001427305.1_protein.faa_NZ_LMFZ01000034.1_66@PF00015_full_PFAM.315.503--1||RS_GCF_002007605.1_protein.faa_NZ_CP019799.1_1720@PF00015_full_PFAM.418.620--1||RS_GCF_002966515.1_protein.faa_NZ_CP023019.1_3909@PF00015_full_PFAM.410.644--1||RS_GCF_004363885.1_protein.faa_NZ_SNZQ01000004.1_291@PF00015_full_PFAM.666.872--4||RS_GCF_008806955.1_protein.faa_NZ_CP031727.1_3342@PF00015_full_PFAM.540.742--7||RS_GCF_014652535.1_protein.faa_NZ_BMYZ01000001.1_346@PF00015_full_PFAM.664.851--1||RS_GCF_015182315.1_protein.faa_NZ_PRDL01000001.1_2847@PF00015_full_PFAM.409.612--1:scovhsp_avg=63.01142857142856:scovhsp_max=84.0:scovhsp_min=50.0:scovhsp_std=8.407971407734289:scovhsp_sum=2205.3999999999996:send_avg=145.77142857142857:send_max=180.0:send_min=80.0:send_std=22.089504713492218:send_sum=5102.0:sstart_avg=22.942857142857143:sstart_max=71.0:sstart_min=3.0:sstart_std=20.3700224625809:sstart_sum=803.0])0.259:0.039208[&&NHX:Sample_counter=rhizpot1--6||rhizpot2--2||rhizpot3--4||rhiztom1--35||rhiztom2--16||rhiztom3--36:Type_counter=GTDB--176||capture--99:besthit_avg=90.19444444444444:besthit_max=100.0:besthit_min=58.6:besthit_std=10.077753276951718:besthit_sum=3247.0:bitscore_avg=190.0611111111111:bitscore_max=247.0:bitscore_min=77.8:bitscore_std=45.03877236196627:bitscore_sum=6842.2:capture_class_counter=c__Alphaproteobacteria--4||c__Campylobacteria--1||c__Clostridia--10||c__Gammaproteobacteria--73||c__Moduliflexia--9||c__Planctomycetia--1||c__UBA4802--1:capture_domain_counter=d__Bacteria--99:capture_family_counter=f__2-02-FULL-58-16_A--1||f__Acutalibacteraceae--1||f__Arcobacteraceae--1||f__Burkholderiaceae--13||f__Casimicrobiaceae--1||f__Caulobacteraceae--1||f__Cellvibrionaceae--46||f__Chitinibacteraceae--3||f__Enterobacteriaceae--1||f__Gemmataceae--1||f__Halomonadaceae--1||f__Lachnospiraceae--3||f__Moduliflexaceae--9||f__Rhizobiaceae--1||f__Rhodanobacteraceae--1||f__Rhodobacteraceae--1||f__Ruminococcaceae--2||f__Sedimentibacteraceae--4||f__Shewanellaceae--2||f__UBA5368--1||f__Vibrionaceae--3||f__Xanthomonadaceae--2:capture_genus_counter=g__Aliarcobacter--1||g__Aquabacterium--3||g__CAIWHR01--1||g__Caproiciproducens--1||g__Caulobacter--1||g__Cellvibrio--46||g__Curvibacter--2||g__FW300-bin19--1||g__Gemmata--1||g__Giesbergeria--1||g__Hydrogenophaga--1||g__Hylemonella--1||g__JADHSW01--1||g__Marinospirillum--1||g__Massilia--2||g__Mobilitalea--1||g__Oleiagrimonas--1||g__Palleronia--1||g__Paraburkholderia--2||g__Rhizobacter--1||g__Rhizobium--1||g__Ruminiclostridium_E--1||g__Ruminococcus_D--1||g__Salinivibrio--1||g__Schaedlerella--2||g__Shewanella--2||g__Silvimonas--3||g__Stenotrophomonas--1||g__UBA1535--4||g__UBA7405--1||g__Vecturithrix--9||g__Vibrio--2||g__Xanthomonas_A--1:capture_order_counter=o__Burkholderiales--17||o__Campylobacterales--1||o__Caulobacterales--1||o__Enterobacterales--6||o__Gemmatales--1||o__Lachnospirales--3||o__Moduliflexales--9||o__Oscillospirales--3||o__Pseudomonadales--47||o__Rhizobiales--1||o__Rhodobacterales--1||o__Rhodospirillales--1||o__Tissierellales--4||o__UBA4802--1||o__Xanthomonadales--3:capture_phylum_counter=p__Campylobacterota--1||p__Firmicutes_A--10||p__Moduliflexota--9||p__Planctomycetota--1||p__Proteobacteria--77||p__Spirochaetota--1:capture_species_counter=s__Aliarcobacter cryaerophilus_B--1||s__Aquabacterium sp002339015--3||s__CAIWHR01 sp903912485--1||s__Caproiciproducens sp002378845--1||s__Caulobacter sp003185805--1||s__Cellvibrio sp000263355--46||s__Curvibacter sp003987795--2||s__FW300-bin19 sp004297825--1||s__Gemmata massiliana--1||s__Giesbergeria granuli--1||s__Hydrogenophaga sp002840835--1||s__Hylemonella gracilis--1||s__JADHSW01 sp016776705--1||s__Marinospirillum sp014859565--1||s__Massilia aurea_A--1||s__Massilia sp014171595--1||s__Mobilitalea sibirica--1||s__Oleiagrimonas sp011759385--1||s__Palleronia abyssalis--1||s__Paraburkholderia phenazinium_B--2||s__Rhizobacter sp000799605--1||s__Rhizobium grahamii_A--1||s__Ruminiclostridium_E sp900556525--1||s__Ruminococcus_D albus--1||s__Salinivibrio sharmensis--1||s__Schaedlerella sp000403295--2||s__Shewanella putrefaciens_C--1||s__Shewanella sp000203935--1||s__Silvimonas terrae--3||s__Stenotrophomonas maltophilia_R--1||s__UBA1535 sp002332905--4||s__UBA7405 sp002469605--1||s__Vecturithrix granuli--9||s__Vibrio renipiscarius--1||s__Vibrio spartinae--1||s__Xanthomonas_A sontii--1:evalue_avg=3.8083389722222225e-22:evalue_max=9.42e-21:evalue_min=2.04e-84:evalue_std=1.70645212178926e-21:evalue_sum=1.37100203e-20:gapopen_avg=0.2222222222222222:gapopen_max=4.0:gapopen_min=0.0:gapopen_std=0.7601169500660919:gapopen_sum=8.0:gtdb_class_counter=c__Gammaproteobacteria--176:gtdb_domain_counter=d__Bacteria--176:gtdb_family_counter=f__Alteromonadaceae--102||f__Cellvibrionaceae--22||f__Marinomonadaceae--28||f__Natronospirillaceae--8||f__Oleiphilaceae--1||f__Pseudomonadaceae--2||f__Shewanellaceae--12||f__Vibrionaceae--1:gtdb_genus_counter=g__Aliiglaciecola--1||g__Alteromonas--74||g__Alteromonas_F--1||g__Bowmanella--3||g__Cellvibrio--22||g__Glaciecola--8||g__JS7-9--1||g__Lacimicrobium--1||g__Marinobacter--1||g__Marinomonas--28||g__Neptunicella--1||g__Paraglaciecola--5||g__Pararheinheimera--5||g__Pseudoalteromonas--1||g__Pseudomonas_D--2||g__Reinekea--2||g__SKIB01--2||g__Saccharospirillum--4||g__Saliniradius--1||g__Shewanella--12||g__Vibrio--1:gtdb_order_counter=o__Enterobacterales--115||o__Pseudomonadales--61:gtdb_phylum_counter=p__Proteobacteria--176:gtdb_species_counter=s__Aliiglaciecola sp007197995--1||s__Alteromonas abrolhosensis--3||s__Alteromonas aggregata--2||s__Alteromonas alba--1||s__Alteromonas antoniana--1||s__Alteromonas australica--1||s__Alteromonas chungwhensis--1||s__Alteromonas confluentis--2||s__Alteromonas gracilis--3||s__Alteromonas hispanica--4||s__Alteromonas iocasae--1||s__Alteromonas lipolytica--2||s__Alteromonas lipotrueae--1||s__Alteromonas lutimaris--2||s__Alteromonas macleodii--3||s__Alteromonas macleodii_A--3||s__Alteromonas mangrovi--1||s__Alteromonas marina--3||s__Alteromonas naphthalenivorans--1||s__Alteromonas oceani--1||s__Alteromonas portus--3||s__Alteromonas profundi_A--1||s__Alteromonas sediminis--2||s__Alteromonas sp000597705--2||s__Alteromonas sp000753865--2||s__Alteromonas sp001885075--3||s__Alteromonas sp002335925--1||s__Alteromonas sp002691625--2||s__Alteromonas sp002729795--2||s__Alteromonas sp003443615--3||s__Alteromonas sp006538325--1||s__Alteromonas sp006538345--1||s__Alteromonas sp009811415--4||s__Alteromonas sp009811495--1||s__Alteromonas sp013373625--1||s__Alteromonas sp016405965--2||s__Alteromonas sp017794925--2||s__Alteromonas sp018100795--1||s__Alteromonas sp018222405--1||s__Alteromonas sp018860805--1||s__Alteromonas sp018860965--1||s__Alteromonas stellipolaris--1||s__Alteromonas_F sediminis--1||s__Bowmanella denitrificans--1||s__Bowmanella pacifica--1||s__Bowmanella sp018531185--1||s__Cellvibrio mixtus_A--1||s__Cellvibrio polysaccharolyticus--1||s__Cellvibrio sp000263355--1||s__Cellvibrio sp000953825--1||s__Cellvibrio sp001183545--1||s__Cellvibrio sp002007605--1||s__Cellvibrio sp002483145--1||s__Cellvibrio sp003056245--1||s__Cellvibrio sp003524365--1||s__Cellvibrio sp004172865--2||s__Cellvibrio sp004173475--2||s__Cellvibrio sp004363885--1||s__Cellvibrio sp005801205--3||s__Cellvibrio sp008806975--1||s__Cellvibrio sp016712405--1||s__Cellvibrio sp903858205--1||s__Cellvibrio zantedeschiae--2||s__Glaciecola ruwaisensis--1||s__Glaciecola sp002338515--1||s__Glaciecola sp002340325--2||s__Glaciecola sp003203515--1||s__Glaciecola sp015595035--1||s__Glaciecola sp018595715--1||s__Glaciecola sp905479945--1||s__JS7-9 sp004329715--1||s__Lacimicrobium sp002201535--1||s__Marinobacter mobilis--1||s__Marinomonas aquimarina--2||s__Marinomonas atlantica--2||s__Marinomonas balearica--1||s__Marinomonas communis--2||s__Marinomonas fungiae--2||s__Marinomonas gallaica--1||s__Marinomonas mediterranea--1||s__Marinomonas ostreistagni--2||s__Marinomonas ostreistagni_A--2||s__Marinomonas piezotolerans--1||s__Marinomonas polaris--1||s__Marinomonas sp000017285--1||s__Marinomonas sp000153025--1||s__Marinomonas sp001624705--1||s__Marinomonas sp006385675--2||s__Marinomonas sp013373235--1||s__Marinomonas sp018336955--1||s__Marinomonas spartinae--2||s__Marinomonas spartinae_A--2||s__Neptunicella marina--1||s__Paraglaciecola arctica_A--1||s__Paraglaciecola chathamensis--1||s__Paraglaciecola mesophila_A--1||s__Paraglaciecola sp002835935--2||s__Pararheinheimera sp003482455--3||s__Pararheinheimera sp017302255--2||s__Pseudoalteromonas sp014694405--1||s__Pseudomonas_D gallaeciensis--1||s__Pseudomonas_D oceani--1||s__Reinekea blandensis--1||s__Reinekea forsetii--1||s__SKIB01 sp007116635--2||s__Saccharospirillum mangrovi--2||s__Saccharospirillum sp003054965--2||s__Saliniradius amylolyticus--1||s__Shewanella aestuarii_A--1||s__Shewanella baltica--1||s__Shewanella bicestrii--1||s__Shewanella decolorationis--1||s__Shewanella oneidensis--1||s__Shewanella putrefaciens_C--1||s__Shewanella sp000014665--1||s__Shewanella sp000203935--1||s__Shewanella sp000217915--1||s__Shewanella sp002838165--1||s__Shewanella sp002966515--1||s__Shewanella sp009663145--1||s__Vibrio cholerae--1:heptad_counter=MCP-36H--275:lbd_counter=:lca_tree=c__Gammaproteobacteria:length_avg=121.72222222222223:length_max=158.0:length_min=43.0:length_std=26.273953545681604:length_sum=4382.0:mismatch_avg=12.333333333333334:mismatch_max=57.0:mismatch_min=0.0:mismatch_std=13.452562156385993:mismatch_sum=444.0:name=N1074631:qcovhsp_avg=99.4638888888889:qcovhsp_max=100.0:qcovhsp_min=97.3:qcovhsp_std=0.7786995671457735:qcovhsp_sum=3580.7000000000003:qend_avg=121.77777777777777:qend_max=157.0:qend_min=43.0:qend_std=26.063780134904356:qend_sum=4384.0:qstart_avg=1.2222222222222223:qstart_max=3.0:qstart_min=1.0:qstart_std=0.48468611999997996:qstart_sum=44.0:ref_name_counter=GB_GCA_003524365.1_protein.faa_DQHS01000306.1_9@PF00015_full_PFAM.543.745--2||GB_GCA_004172865.1_protein.faa_SEBV01000006.1_171@PF00015_full_PFAM.496.704--1||GB_GCA_004173475.1_protein.faa_SEBU01000005.1_160@PF00015_full_PFAM.664.867--2||GB_GCA_016712405.1_protein.faa_JADJRD010000014.1_836@PF00015_full_PFAM.184.389--2||GB_GCA_016713305.1_protein.faa_JADJPK010000007.1_205@PF00015_full_PFAM.728.792--1||RS_GCF_000739995.1_protein.faa_NZ_BBJX01000021.1_39@PF00015_full_PFAM.315.399--1||RS_GCF_000766945.1_protein.faa_NZ_KN266210.1_152@PF00015_full_PFAM.539.727--10||RS_GCF_000953825.1_protein.faa_NZ_BBUL01000096.1_43@PF00015_full_PFAM.541.746--1||RS_GCF_001427305.1_protein.faa_NZ_LMFZ01000034.1_66@PF00015_full_PFAM.315.503--1||RS_GCF_002007605.1_protein.faa_NZ_CP019799.1_1720@PF00015_full_PFAM.418.620--1||RS_GCF_002966515.1_protein.faa_NZ_CP023019.1_3909@PF00015_full_PFAM.410.644--1||RS_GCF_004363885.1_protein.faa_NZ_SNZQ01000004.1_291@PF00015_full_PFAM.666.872--4||RS_GCF_008806955.1_protein.faa_NZ_CP031727.1_3342@PF00015_full_PFAM.540.742--7||RS_GCF_014652535.1_protein.faa_NZ_BMYZ01000001.1_346@PF00015_full_PFAM.664.851--1||RS_GCF_015182315.1_protein.faa_NZ_PRDL01000001.1_2847@PF00015_full_PFAM.409.612--1:scovhsp_avg=63.17222222222222:scovhsp_max=84.0:scovhsp_min=50.0:scovhsp_std=8.342956348616516:scovhsp_sum=2274.2:send_avg=143.33333333333334:send_max=180.0:send_min=58.0:send_std=26.229754097208005:send_sum=5160.0:sstart_avg=22.72222222222222:sstart_max=71.0:sstart_min=3.0:sstart_std=20.120509949673757:sstart_sum=818.0],3846f001-205f-4dec-a23a-15c7199bce04_4@MCPsignal.145.214:0.126343[&&NHX:Sample=rhiztom3:Type=capture:besthit=80.9:bitscore=106.0:capture_class=c__Gammaproteobacteria:capture_domain=d__Bacteria:capture_family=f__Alteromonadaceae:capture_genus=g__Alishewanella:capture_order=o__Enterobacterales:capture_phylum=p__Proteobacteria:capture_species=s__Alishewanella jeotgali:evalue=1.24e-31:gapopen=0.0:heptad=MCP-36H:length=68.0:mismatch=13.0:qcovhsp=98.6:qend=68.0:qstart=1.0:ref_name=RS_GCF_001592285.1_protein.faa_NZ_BCWQ01000036.1_1@PF00015_full_PFAM.320.410:scovhsp=75.6:send=72.0:sstart=5.0])0.941:0.109716[&&NHX:Sample_counter=rhizpot1--6||rhizpot2--2||rhizpot3--4||rhiztom1--35||rhiztom2--16||rhiztom3--37:Type_counter=GTDB--176||capture--100:besthit_avg=89.94324324324324:besthit_max=100.0:besthit_min=58.6:besthit_std=10.053593623413704:besthit_sum=3327.9:bitscore_avg=187.7891891891892:bitscore_max=247.0:bitscore_min=77.8:bitscore_std=46.50940038663501:bitscore_sum=6948.2:capture_class_counter=c__Alphaproteobacteria--4||c__Campylobacteria--1||c__Clostridia--10||c__Gammaproteobacteria--74||c__Moduliflexia--9||c__Planctomycetia--1||c__UBA4802--1:capture_domain_counter=d__Bacteria--100:capture_family_counter=f__2-02-FULL-58-16_A--1||f__Acutalibacteraceae--1||f__Alteromonadaceae--1||f__Arcobacteraceae--1||f__Burkholderiaceae--13||f__Casimicrobiaceae--1||f__Caulobacteraceae--1||f__Cellvibrionaceae--46||f__Chitinibacteraceae--3||f__Enterobacteriaceae--1||f__Gemmataceae--1||f__Halomonadaceae--1||f__Lachnospiraceae--3||f__Moduliflexaceae--9||f__Rhizobiaceae--1||f__Rhodanobacteraceae--1||f__Rhodobacteraceae--1||f__Ruminococcaceae--2||f__Sedimentibacteraceae--4||f__Shewanellaceae--2||f__UBA5368--1||f__Vibrionaceae--3||f__Xanthomonadaceae--2:capture_genus_counter=g__Aliarcobacter--1||g__Alishewanella--1||g__Aquabacterium--3||g__CAIWHR01--1||g__Caproiciproducens--1||g__Caulobacter--1||g__Cellvibrio--46||g__Curvibacter--2||g__FW300-bin19--1||g__Gemmata--1||g__Giesbergeria--1||g__Hydrogenophaga--1||g__Hylemonella--1||g__JADHSW01--1||g__Marinospirillum--1||g__Massilia--2||g__Mobilitalea--1||g__Oleiagrimonas--1||g__Palleronia--1||g__Paraburkholderia--2||g__Rhizobacter--1||g__Rhizobium--1||g__Ruminiclostridium_E--1||g__Ruminococcus_D--1||g__Salinivibrio--1||g__Schaedlerella--2||g__Shewanella--2||g__Silvimonas--3||g__Stenotrophomonas--1||g__UBA1535--4||g__UBA7405--1||g__Vecturithrix--9||g__Vibrio--2||g__Xanthomonas_A--1:capture_order_counter=o__Burkholderiales--17||o__Campylobacterales--1||o__Caulobacterales--1||o__Enterobacterales--7||o__Gemmatales--1||o__Lachnospirales--3||o__Moduliflexales--9||o__Oscillospirales--3||o__Pseudomonadales--47||o__Rhizobiales--1||o__Rhodobacterales--1||o__Rhodospirillales--1||o__Tissierellales--4||o__UBA4802--1||o__Xanthomonadales--3:capture_phylum_counter=p__Campylobacterota--1||p__Firmicutes_A--10||p__Moduliflexota--9||p__Planctomycetota--1||p__Proteobacteria--78||p__Spirochaetota--1:capture_species_counter=s__Aliarcobacter cryaerophilus_B--1||s__Alishewanella jeotgali--1||s__Aquabacterium sp002339015--3||s__CAIWHR01 sp903912485--1||s__Caproiciproducens sp002378845--1||s__Caulobacter sp003185805--1||s__Cellvibrio sp000263355--46||s__Curvibacter sp003987795--2||s__FW300-bin19 sp004297825--1||s__Gemmata massiliana--1||s__Giesbergeria granuli--1||s__Hydrogenophaga sp002840835--1||s__Hylemonella gracilis--1||s__JADHSW01 sp016776705--1||s__Marinospirillum sp014859565--1||s__Massilia aurea_A--1||s__Massilia sp014171595--1||s__Mobilitalea sibirica--1||s__Oleiagrimonas sp011759385--1||s__Palleronia abyssalis--1||s__Paraburkholderia phenazinium_B--2||s__Rhizobacter sp000799605--1||s__Rhizobium grahamii_A--1||s__Ruminiclostridium_E sp900556525--1||s__Ruminococcus_D albus--1||s__Salinivibrio sharmensis--1||s__Schaedlerella sp000403295--2||s__Shewanella putrefaciens_C--1||s__Shewanella sp000203935--1||s__Silvimonas terrae--3||s__Stenotrophomonas maltophilia_R--1||s__UBA1535 sp002332905--4||s__UBA7405 sp002469605--1||s__Vecturithrix granuli--9||s__Vibrio renipiscarius--1||s__Vibrio spartinae--1||s__Xanthomonas_A sontii--1:evalue_avg=3.7054108919254056e-22:evalue_max=9.42e-21:evalue_min=2.04e-84:evalue_std=1.6837489102986849e-21:evalue_sum=1.3710020300124e-20:gapopen_avg=0.21621621621621623:gapopen_max=4.0:gapopen_min=0.0:gapopen_std=0.7503752814845801:gapopen_sum=8.0:gtdb_class_counter=c__Gammaproteobacteria--176:gtdb_domain_counter=d__Bacteria--176:gtdb_family_counter=f__Alteromonadaceae--102||f__Cellvibrionaceae--22||f__Marinomonadaceae--28||f__Natronospirillaceae--8||f__Oleiphilaceae--1||f__Pseudomonadaceae--2||f__Shewanellaceae--12||f__Vibrionaceae--1:gtdb_genus_counter=g__Aliiglaciecola--1||g__Alteromonas--74||g__Alteromonas_F--1||g__Bowmanella--3||g__Cellvibrio--22||g__Glaciecola--8||g__JS7-9--1||g__Lacimicrobium--1||g__Marinobacter--1||g__Marinomonas--28||g__Neptunicella--1||g__Paraglaciecola--5||g__Pararheinheimera--5||g__Pseudoalteromonas--1||g__Pseudomonas_D--2||g__Reinekea--2||g__SKIB01--2||g__Saccharospirillum--4||g__Saliniradius--1||g__Shewanella--12||g__Vibrio--1:gtdb_order_counter=o__Enterobacterales--115||o__Pseudomonadales--61:gtdb_phylum_counter=p__Proteobacteria--176:gtdb_species_counter=s__Aliiglaciecola sp007197995--1||s__Alteromonas abrolhosensis--3||s__Alteromonas aggregata--2||s__Alteromonas alba--1||s__Alteromonas antoniana--1||s__Alteromonas australica--1||s__Alteromonas chungwhensis--1||s__Alteromonas confluentis--2||s__Alteromonas gracilis--3||s__Alteromonas hispanica--4||s__Alteromonas iocasae--1||s__Alteromonas lipolytica--2||s__Alteromonas lipotrueae--1||s__Alteromonas lutimaris--2||s__Alteromonas macleodii--3||s__Alteromonas macleodii_A--3||s__Alteromonas mangrovi--1||s__Alteromonas marina--3||s__Alteromonas naphthalenivorans--1||s__Alteromonas oceani--1||s__Alteromonas portus--3||s__Alteromonas profundi_A--1||s__Alteromonas sediminis--2||s__Alteromonas sp000597705--2||s__Alteromonas sp000753865--2||s__Alteromonas sp001885075--3||s__Alteromonas sp002335925--1||s__Alteromonas sp002691625--2||s__Alteromonas sp002729795--2||s__Alteromonas sp003443615--3||s__Alteromonas sp006538325--1||s__Alteromonas sp006538345--1||s__Alteromonas sp009811415--4||s__Alteromonas sp009811495--1||s__Alteromonas sp013373625--1||s__Alteromonas sp016405965--2||s__Alteromonas sp017794925--2||s__Alteromonas sp018100795--1||s__Alteromonas sp018222405--1||s__Alteromonas sp018860805--1||s__Alteromonas sp018860965--1||s__Alteromonas stellipolaris--1||s__Alteromonas_F sediminis--1||s__Bowmanella denitrificans--1||s__Bowmanella pacifica--1||s__Bowmanella sp018531185--1||s__Cellvibrio mixtus_A--1||s__Cellvibrio polysaccharolyticus--1||s__Cellvibrio sp000263355--1||s__Cellvibrio sp000953825--1||s__Cellvibrio sp001183545--1||s__Cellvibrio sp002007605--1||s__Cellvibrio sp002483145--1||s__Cellvibrio sp003056245--1||s__Cellvibrio sp003524365--1||s__Cellvibrio sp004172865--2||s__Cellvibrio sp004173475--2||s__Cellvibrio sp004363885--1||s__Cellvibrio sp005801205--3||s__Cellvibrio sp008806975--1||s__Cellvibrio sp016712405--1||s__Cellvibrio sp903858205--1||s__Cellvibrio zantedeschiae--2||s__Glaciecola ruwaisensis--1||s__Glaciecola sp002338515--1||s__Glaciecola sp002340325--2||s__Glaciecola sp003203515--1||s__Glaciecola sp015595035--1||s__Glaciecola sp018595715--1||s__Glaciecola sp905479945--1||s__JS7-9 sp004329715--1||s__Lacimicrobium sp002201535--1||s__Marinobacter mobilis--1||s__Marinomonas aquimarina--2||s__Marinomonas atlantica--2||s__Marinomonas balearica--1||s__Marinomonas communis--2||s__Marinomonas fungiae--2||s__Marinomonas gallaica--1||s__Marinomonas mediterranea--1||s__Marinomonas ostreistagni--2||s__Marinomonas ostreistagni_A--2||s__Marinomonas piezotolerans--1||s__Marinomonas polaris--1||s__Marinomonas sp000017285--1||s__Marinomonas sp000153025--1||s__Marinomonas sp001624705--1||s__Marinomonas sp006385675--2||s__Marinomonas sp013373235--1||s__Marinomonas sp018336955--1||s__Marinomonas spartinae--2||s__Marinomonas spartinae_A--2||s__Neptunicella marina--1||s__Paraglaciecola arctica_A--1||s__Paraglaciecola chathamensis--1||s__Paraglaciecola mesophila_A--1||s__Paraglaciecola sp002835935--2||s__Pararheinheimera sp003482455--3||s__Pararheinheimera sp017302255--2||s__Pseudoalteromonas sp014694405--1||s__Pseudomonas_D gallaeciensis--1||s__Pseudomonas_D oceani--1||s__Reinekea blandensis--1||s__Reinekea forsetii--1||s__SKIB01 sp007116635--2||s__Saccharospirillum mangrovi--2||s__Saccharospirillum sp003054965--2||s__Saliniradius amylolyticus--1||s__Shewanella aestuarii_A--1||s__Shewanella baltica--1||s__Shewanella bicestrii--1||s__Shewanella decolorationis--1||s__Shewanella oneidensis--1||s__Shewanella putrefaciens_C--1||s__Shewanella sp000014665--1||s__Shewanella sp000203935--1||s__Shewanella sp000217915--1||s__Shewanella sp002838165--1||s__Shewanella sp002966515--1||s__Shewanella sp009663145--1||s__Vibrio cholerae--1:heptad_counter=MCP-36H--276:lbd_counter=:lca_tree=c__Gammaproteobacteria:length_avg=120.27027027027027:length_max=158.0:length_min=43.0:length_std=27.37055255465529:length_sum=4450.0:mismatch_avg=12.35135135135135:mismatch_max=57.0:mismatch_min=0.0:mismatch_std=13.264857950858591:mismatch_sum=457.0:name=N1074633:qcovhsp_avg=99.44054054054054:qcovhsp_max=100.0:qcovhsp_min=97.3:qcovhsp_std=0.7808326963567157:qcovhsp_sum=3679.3:qend_avg=120.32432432432432:qend_max=157.0:qend_min=43.0:qend_std=27.17745599047332:qend_sum=4452.0:qstart_avg=1.2162162162162162:qstart_max=3.0:qstart_min=1.0:qstart_std=0.4793012932694108:qstart_sum=45.0:ref_name_counter=GB_GCA_003524365.1_protein.faa_DQHS01000306.1_9@PF00015_full_PFAM.543.745--2||GB_GCA_004172865.1_protein.faa_SEBV01000006.1_171@PF00015_full_PFAM.496.704--1||GB_GCA_004173475.1_protein.faa_SEBU01000005.1_160@PF00015_full_PFAM.664.867--2||GB_GCA_016712405.1_protein.faa_JADJRD010000014.1_836@PF00015_full_PFAM.184.389--2||GB_GCA_016713305.1_protein.faa_JADJPK010000007.1_205@PF00015_full_PFAM.728.792--1||RS_GCF_000739995.1_protein.faa_NZ_BBJX01000021.1_39@PF00015_full_PFAM.315.399--1||RS_GCF_000766945.1_protein.faa_NZ_KN266210.1_152@PF00015_full_PFAM.539.727--10||RS_GCF_000953825.1_protein.faa_NZ_BBUL01000096.1_43@PF00015_full_PFAM.541.746--1||RS_GCF_001427305.1_protein.faa_NZ_LMFZ01000034.1_66@PF00015_full_PFAM.315.503--1||RS_GCF_001592285.1_protein.faa_NZ_BCWQ01000036.1_1@PF00015_full_PFAM.320.410--1||RS_GCF_002007605.1_protein.faa_NZ_CP019799.1_1720@PF00015_full_PFAM.418.620--1||RS_GCF_002966515.1_protein.faa_NZ_CP023019.1_3909@PF00015_full_PFAM.410.644--1||RS_GCF_004363885.1_protein.faa_NZ_SNZQ01000004.1_291@PF00015_full_PFAM.666.872--4||RS_GCF_008806955.1_protein.faa_NZ_CP031727.1_3342@PF00015_full_PFAM.540.742--7||RS_GCF_014652535.1_protein.faa_NZ_BMYZ01000001.1_346@PF00015_full_PFAM.664.851--1||RS_GCF_015182315.1_protein.faa_NZ_PRDL01000001.1_2847@PF00015_full_PFAM.409.612--1:scovhsp_avg=63.508108108108104:scovhsp_max=84.0:scovhsp_min=50.0:scovhsp_std=8.476188162479982:scovhsp_sum=2349.7999999999997:send_avg=141.40540540540542:send_max=180.0:send_min=58.0:send_std=28.397436757820493:send_sum=5232.0:sstart_avg=22.243243243243242:sstart_max=71.0:sstart_min=3.0:sstart_std=20.051884651525356:sstart_sum=823.0],(((d62861fb-88a9-4db6-a1a2-b72b6c5fee92_2@MCPsignal.173.239:0.219819[&&NHX:Sample=rhiztom2:Type=capture:capture_class=c__Gammaproteobacteria:capture_domain=d__Bacteria:capture_family=f__Thiobacillaceae:capture_genus=g__Thiobacillus:capture_order=o__Burkholderiales:capture_phylum=p__Proteobacteria:capture_species=s__Thiobacillus sp016195805:heptad=MCP-36H],(6f6672cb-131e-47d9-a7e4-149cec8ebaca_1@MCPsignal.23.69:0.133583[&&NHX:Sample=rhizpot3:Type=capture:besthit=97.7:bitscore=79.7:capture_class=c__Gammaproteobacteria:capture_domain=d__Bacteria:capture_family=f__Xanthomonadaceae:capture_genus=g__Stenotrophomonas:capture_order=o__Xanthomonadales:capture_phylum=p__Proteobacteria:capture_species=s__Stenotrophomonas rhizophila:evalue=2.01e-21:gapopen=0.0:heptad=MCP-36H:length=44.0:mismatch=1.0:qcovhsp=95.7:qend=45.0:qstart=2.0:ref_name=RS_GCF_000472525.1_protein.faa_NZ_AWZT01000033.1_72@PF00015_full_PFAM.313.400:scovhsp=50.6:send=84.0:sstart=41.0],GB_GCA_002425245.1_protein.faa_DILW01000074.1_12@PF00015_full_PFAM.497.701:0.0296764[&&NHX:Type=GTDB:gtdb_class=c__Gammaproteobacteria:gtdb_domain=d__Bacteria:gtdb_family=f__Rhodocyclaceae:gtdb_genus=g__Azonexus:gtdb_order=o__Burkholderiales:gtdb_phylum=p__Proteobacteria:gtdb_species=s__Azonexus sp002425245:heptad=MCP-36H:species=d__Bacteria_p__Proteobacteria_c__Gammaproteobacteria_o__Burkholderiales_f__Rhodocyclaceae_g__Azonexus_s__Azonexus sp002425245])0.188:0.00779364[&&NHX:Sample_counter=rhizpot3--1:Type_counter=GTDB--1||capture--1:besthit_avg=97.7:besthit_max=97.7:besthit_min=97.7:besthit_std=0:besthit_sum=97.7:bitscore_avg=79.7:bitscore_max=79.7:bitscore_min=79.7:bitscore_std=0:bitscore_sum=79.7:capture_class_counter=c__Gammaproteobacteria--1:capture_domain_counter=d__Bacteria--1:capture_family_counter=f__Xanthomonadaceae--1:capture_genus_counter=g__Stenotrophomonas--1:capture_order_counter=o__Xanthomonadales--1:capture_phylum_counter=p__Proteobacteria--1:capture_species_counter=s__Stenotrophomonas rhizophila--1:evalue_avg=2.01e-21:evalue_max=2.01e-21:evalue_min=2.01e-21:evalue_std=0:evalue_sum=2.01e-21:gapopen_avg=0.0:gapopen_max=0.0:gapopen_min=0.0:gapopen_std=0:gapopen_sum=0.0:gtdb_class_counter=c__Gammaproteobacteria--1:gtdb_domain_counter=d__Bacteria--1:gtdb_family_counter=f__Rhodocyclaceae--1:gtdb_genus_counter=g__Azonexus--1:gtdb_order_counter=o__Burkholderiales--1:gtdb_phylum_counter=p__Proteobacteria--1:gtdb_species_counter=s__Azonexus sp002425245--1:heptad_counter=MCP-36H--2:lbd_counter=:lca_tree=s__Azonexus sp002425245:length_avg=44.0:length_max=44.0:length_min=44.0:length_std=0:length_sum=44.0:mismatch_avg=1.0:mismatch_max=1.0:mismatch_min=1.0:mismatch_std=0:mismatch_sum=1.0:name=N1074637:qcovhsp_avg=95.7:qcovhsp_max=95.7:qcovhsp_min=95.7:qcovhsp_std=0:qcovhsp_sum=95.7:qend_avg=45.0:qend_max=45.0:qend_min=45.0:qend_std=0:qend_sum=45.0:qstart_avg=2.0:qstart_max=2.0:qstart_min=2.0:qstart_std=0:qstart_sum=2.0:ref_name_counter=RS_GCF_000472525.1_protein.faa_NZ_AWZT01000033.1_72@PF00015_full_PFAM.313.400--1:scovhsp_avg=50.6:scovhsp_max=50.6:scovhsp_min=50.6:scovhsp_std=0:scovhsp_sum=50.6:send_avg=84.0:send_max=84.0:send_min=84.0:send_std=0:send_sum=84.0:sstart_avg=41.0:sstart_max=41.0:sstart_min=41.0:sstart_std=0:sstart_sum=41.0])0.946:0.208629[&&NHX:Sample_counter=rhizpot3--1||rhiztom2--1:Type_counter=GTDB--1||capture--2:besthit_avg=97.7:besthit_max=97.7:besthit_min=97.7:besthit_std=0:besthit_sum=97.7:bitscore_avg=79.7:bitscore_max=79.7:bitscore_min=79.7:bitscore_std=0:bitscore_sum=79.7:capture_class_counter=c__Gammaproteobacteria--2:capture_domain_counter=d__Bacteria--2:capture_family_counter=f__Thiobacillaceae--1||f__Xanthomonadaceae--1:capture_genus_counter=g__Stenotrophomonas--1||g__Thiobacillus--1:capture_order_counter=o__Burkholderiales--1||o__Xanthomonadales--1:capture_phylum_counter=p__Proteobacteria--2:capture_species_counter=s__Stenotrophomonas rhizophila--1||s__Thiobacillus sp016195805--1:evalue_avg=2.01e-21:evalue_max=2.01e-21:evalue_min=2.01e-21:evalue_std=0:evalue_sum=2.01e-21:gapopen_avg=0.0:gapopen_max=0.0:gapopen_min=0.0:gapopen_std=0:gapopen_sum=0.0:gtdb_class_counter=c__Gammaproteobacteria--1:gtdb_domain_counter=d__Bacteria--1:gtdb_family_counter=f__Rhodocyclaceae--1:gtdb_genus_counter=g__Azonexus--1:gtdb_order_counter=o__Burkholderiales--1:gtdb_phylum_counter=p__Proteobacteria--1:gtdb_species_counter=s__Azonexus sp002425245--1:heptad_counter=MCP-36H--3:lbd_counter=:lca_tree=s__Azonexus sp002425245:length_avg=44.0:length_max=44.0:length_min=44.0:length_std=0:length_sum=44.0:mismatch_avg=1.0:mismatch_max=1.0:mismatch_min=1.0:mismatch_std=0:mismatch_sum=1.0:name=N1074638:qcovhsp_avg=95.7:qcovhsp_max=95.7:qcovhsp_min=95.7:qcovhsp_std=0:qcovhsp_sum=95.7:qend_avg=45.0:qend_max=45.0:qend_min=45.0:qend_std=0:qend_sum=45.0:qstart_avg=2.0:qstart_max=2.0:qstart_min=2.0:qstart_std=0:qstart_sum=2.0:ref_name_counter=RS_GCF_000472525.1_protein.faa_NZ_AWZT01000033.1_72@PF00015_full_PFAM.313.400--1:scovhsp_avg=50.6:scovhsp_max=50.6:scovhsp_min=50.6:scovhsp_std=0:scovhsp_sum=50.6:send_avg=84.0:send_max=84.0:send_min=84.0:send_std=0:send_sum=84.0:sstart_avg=41.0:sstart_max=41.0:sstart_min=41.0:sstart_std=0:sstart_sum=41.0],(((((f9485561-672b-4ec0-b7be-32f062f59ab6_4@MCPsignal.16.72:0.282569[&&NHX:Sample=rhizpot2:Type=capture:capture_class=c__Halobacteria:capture_domain=d__Archaea:capture_family=f__Haloferacaceae:capture_genus=g__Halorubrum:capture_order=o__Halobacteriales:capture_phylum=p__Halobacteriota:capture_species=s__Halorubrum kocurii:heptad=MCP-36H],(RS_GCF_011682055.1_protein.faa_NZ_JAAQOM010000012.1_193@PF00015_full_PFAM.317.511:0.191091[&&NHX:Type=GTDB:gtdb_class=c__Gammaproteobacteria:gtdb_domain=d__Bacteria:gtdb_family=f__Burkholderiaceae:gtdb_genus=g__Massilia:gtdb_order=o__Burkholderiales:gtdb_phylum=p__Proteobacteria:gtdb_species=s__Massilia sp011682055:heptad=MCP-36H:species=d__Bacteria_p__Proteobacteria_c__Gammaproteobacteria_o__Burkholderiales_f__Burkholderiaceae_g__Massilia_s__Massilia sp011682055],2441d85f-d37f-5ec3-91b3-886505f4f9cc_6@MCPsignal.17.53:5e-09[&&NHX:Sample=rhizpot2:Type=capture:capture_class=c__Gammaproteobacteria:capture_domain=d__Bacteria:capture_family=f__Burkholderiaceae:capture_genus=g__Massilia:capture_order=o__Burkholderiales:capture_phylum=p__Proteobacteria:capture_species=s__Massilia rubra:heptad=MCP-36H])0.811:0.189432[&&NHX:Sample_counter=rhizpot2--1:Type_counter=GTDB--1||capture--1:capture_class_counter=c__Gammaproteobacteria--1:capture_domain_counter=d__Bacteria--1:capture_family_counter=f__Burkholderiaceae--1:capture_genus_counter=g__Massilia--1:capture_order_counter=o__Burkholderiales--1:capture_phylum_counter=p__Proteobacteria--1:capture_species_counter=s__Massilia rubra--1:gtdb_class_counter=c__Gammaproteobacteria--1:gtdb_domain_counter=d__Bacteria--1:gtdb_family_counter=f__Burkholderiaceae--1:gtdb_genus_counter=g__Massilia--1:gtdb_order_counter=o__Burkholderiales--1:gtdb_phylum_counter=p__Proteobacteria--1:gtdb_species_counter=s__Massilia sp011682055--1:heptad_counter=MCP-36H--2:lbd_counter=:lca_tree=s__Massilia sp011682055:name=N1074642:ref_name_counter=])0:5e-09[&&NHX:Sample_counter=rhizpot2--2:Type_counter=GTDB--1||capture--2:capture_class_counter=c__Gammaproteobacteria--1||c__Halobacteria--1:capture_domain_counter=d__Archaea--1||d__Bacteria--1:capture_family_counter=f__Burkholderiaceae--1||f__Haloferacaceae--1:capture_genus_counter=g__Halorubrum--1||g__Massilia--1:capture_order_counter=o__Burkholderiales--1||o__Halobacteriales--1:capture_phylum_counter=p__Halobacteriota--1||p__Proteobacteria--1:capture_species_counter=s__Halorubrum kocurii--1||s__Massilia rubra--1:gtdb_class_counter=c__Gammaproteobacteria--1:gtdb_domain_counter=d__Bacteria--1:gtdb_family_counter=f__Burkholderiaceae--1:gtdb_genus_counter=g__Massilia--1:gtdb_order_counter=o__Burkholderiales--1:gtdb_phylum_counter=p__Proteobacteria--1:gtdb_species_counter=s__Massilia sp011682055--1:heptad_counter=MCP-36H--3:lbd_counter=:lca_tree=s__Massilia sp011682055:name=N1074643:ref_name_counter=],71c0af61-2c51-4507-8ec9-53a77ae16fc0_6@MCPsignal.23.61:0.0617847)0:5e-09[&&NHX:Sample_counter=rhizpot2--2:Type_counter=GTDB--1||capture--2:capture_class_counter=c__Gammaproteobacteria--1||c__Halobacteria--1:capture_domain_counter=d__Archaea--1||d__Bacteria--1:capture_family_counter=f__Burkholderiaceae--1||f__Haloferacaceae--1:capture_genus_counter=g__Halorubrum--1||g__Massilia--1:capture_order_counter=o__Burkholderiales--1||o__Halobacteriales--1:capture_phylum_counter=p__Halobacteriota--1||p__Proteobacteria--1:capture_species_counter=s__Halorubrum kocurii--1||s__Massilia rubra--1:gtdb_class_counter=c__Gammaproteobacteria--1:gtdb_domain_counter=d__Bacteria--1:gtdb_family_counter=f__Burkholderiaceae--1:gtdb_genus_counter=g__Massilia--1:gtdb_order_counter=o__Burkholderiales--1:gtdb_phylum_counter=p__Proteobacteria--1:gtdb_species_counter=s__Massilia sp011682055--1:heptad_counter=MCP-36H--3:lbd_counter=:lca_tree=s__Massilia sp011682055:name=N1074645:ref_name_counter=],RS_GCF_900155475.1_protein.faa_NZ_FXAM01000001.1_126@PF00015_full_PFAM.830.1015:0.167625[&&NHX:Type=GTDB:gtdb_class=c__Gammaproteobacteria:gtdb_domain=d__Bacteria:gtdb_family=f__Methylococcaceae:gtdb_genus=g__Methylomagnum:gtdb_order=o__Methylococcales:gtdb_phylum=p__Proteobacteria:gtdb_species=s__Methylomagnum ishizawai:heptad=MCP-36H:species=d__Bacteria_p__Proteobacteria_c__Gammaproteobacteria_o__Methylococcales_f__Methylococcaceae_g__Methylomagnum_s__Methylomagnum ishizawai])0.85:0.065965[&&NHX:Sample_counter=rhizpot2--2:Type_counter=GTDB--2||capture--2:capture_class_counter=c__Gammaproteobacteria--1||c__Halobacteria--1:capture_domain_counter=d__Archaea--1||d__Bacteria--1:capture_family_counter=f__Burkholderiaceae--1||f__Haloferacaceae--1:capture_genus_counter=g__Halorubrum--1||g__Massilia--1:capture_order_counter=o__Burkholderiales--1||o__Halobacteriales--1:capture_phylum_counter=p__Halobacteriota--1||p__Proteobacteria--1:capture_species_counter=s__Halorubrum kocurii--1||s__Massilia rubra--1:gtdb_class_counter=c__Gammaproteobacteria--2:gtdb_domain_counter=d__Bacteria--2:gtdb_family_counter=f__Burkholderiaceae--1||f__Methylococcaceae--1:gtdb_genus_counter=g__Massilia--1||g__Methylomagnum--1:gtdb_order_counter=o__Burkholderiales--1||o__Methylococcales--1:gtdb_phylum_counter=p__Proteobacteria--2:gtdb_species_counter=s__Massilia sp011682055--1||s__Methylomagnum ishizawai--1:heptad_counter=MCP-36H--4:lbd_counter=:lca_tree=c__Gammaproteobacteria:name=N1074647:ref_name_counter=],(RS_GCF_016653465.1_protein.faa_NZ_NHSQ01000095.1_9@PF00015_full_PFAM.550.753:0.118279[&&NHX:Type=GTDB:gtdb_class=c__Gammaproteobacteria:gtdb_domain=d__Bacteria:gtdb_family=f__Chromatiaceae:gtdb_genus=g__Chromatium:gtdb_order=o__Chromatiales:gtdb_phylum=p__Proteobacteria:gtdb_species=s__Chromatium minus:heptad=MCP-36H:species=d__Bacteria_p__Proteobacteria_c__Gammaproteobacteria_o__Chromatiales_f__Chromatiaceae_g__Chromatium_s__Chromatium minus],cbedb1e9-c43d-50d7-8f3d-9a08953e9047_6@MCPsignal.282.336:0.0354472[&&NHX:Sample=rhiztom1:Type=capture:capture_class=c__Desulfuromonadia:capture_domain=d__Bacteria:capture_family=f__CAIOGM01:capture_genus=g__CAIOGM01:capture_order=o__Geobacterales:capture_phylum=p__Desulfobacterota:capture_species=s__CAIOGM01 sp903929485:heptad=MCP-36H])0.795:0.0874361[&&NHX:Sample_counter=rhiztom1--1:Type_counter=GTDB--1||capture--1:capture_class_counter=c__Desulfuromonadia--1:capture_domain_counter=d__Bacteria--1:capture_family_counter=f__CAIOGM01--1:capture_genus_counter=g__CAIOGM01--1:capture_order_counter=o__Geobacterales--1:capture_phylum_counter=p__Desulfobacterota--1:capture_species_counter=s__CAIOGM01 sp903929485--1:gtdb_class_counter=c__Gammaproteobacteria--1:gtdb_domain_counter=d__Bacteria--1:gtdb_family_counter=f__Chromatiaceae--1:gtdb_genus_counter=g__Chromatium--1:gtdb_order_counter=o__Chromatiales--1:gtdb_phylum_counter=p__Proteobacteria--1:gtdb_species_counter=s__Chromatium minus--1:heptad_counter=MCP-36H--2:lbd_counter=:lca_tree=s__Chromatium minus:name=N1074650:ref_name_counter=])0.546:0.0169118[&&NHX:Sample_counter=rhizpot2--2||rhiztom1--1:Type_counter=GTDB--3||capture--3:capture_class_counter=c__Desulfuromonadia--1||c__Gammaproteobacteria--1||c__Halobacteria--1:capture_domain_counter=d__Archaea--1||d__Bacteria--2:capture_family_counter=f__Burkholderiaceae--1||f__CAIOGM01--1||f__Haloferacaceae--1:capture_genus_counter=g__CAIOGM01--1||g__Halorubrum--1||g__Massilia--1:capture_order_counter=o__Burkholderiales--1||o__Geobacterales--1||o__Halobacteriales--1:capture_phylum_counter=p__Desulfobacterota--1||p__Halobacteriota--1||p__Proteobacteria--1:capture_species_counter=s__CAIOGM01 sp903929485--1||s__Halorubrum kocurii--1||s__Massilia rubra--1:gtdb_class_counter=c__Gammaproteobacteria--3:gtdb_domain_counter=d__Bacteria--3:gtdb_family_counter=f__Burkholderiaceae--1||f__Chromatiaceae--1||f__Methylococcaceae--1:gtdb_genus_counter=g__Chromatium--1||g__Massilia--1||g__Methylomagnum--1:gtdb_order_counter=o__Burkholderiales--1||o__Chromatiales--1||o__Methylococcales--1:gtdb_phylum_counter=p__Proteobacteria--3:gtdb_species_counter=s__Chromatium minus--1||s__Massilia sp011682055--1||s__Methylomagnum ishizawai--1:heptad_counter=MCP-36H--6:lbd_counter=:lca_tree=c__Gammaproteobacteria:name=N1074651:ref_name_counter=],(((((((GB_GCA_016208415.1_protein.faa_JACQYB010000013.1_2@PF00015_full_PFAM.632.824:0.0295262[&&NHX:Type=GTDB:gtdb_class=c__Gammaproteobacteria:gtdb_domain=d__Bacteria:gtdb_family=f__Rhodocyclaceae:gtdb_genus=g__JACQYB01:gtdb_order=o__Burkholderiales:gtdb_phylum=p__Proteobacteria:gtdb_species=s__JACQYB01 sp016208415:heptad=MCP-36H:species=d__Bacteria_p__Proteobacteria_c__Gammaproteobacteria_o__Burkholderiales_f__Rhodocyclaceae_g__JACQYB01_s__JACQYB01 sp016208415],GB_GCA_016208415.1_protein.faa_JACQYB010000084.1_2@PF00015_full_PFAM.544.729:0.0676441[&&NHX:Type=GTDB:gtdb_class=c__Gammaproteobacteria:gtdb_domain=d__Bacteria:gtdb_family=f__Rhodocyclaceae:gtdb_genus=g__JACQYB01:gtdb_order=o__Burkholderiales:gtdb_phylum=p__Proteobacteria:gtdb_species=s__JACQYB01 sp016208415:heptad=MCP-36H:species=d__Bacteria_p__Proteobacteria_c__Gammaproteobacteria_o__Burkholderiales_f__Rhodocyclaceae_g__JACQYB01_s__JACQYB01 sp016208415])0.977:0.0508425[&&NHX:Sample_counter=:Type_counter=GTDB--2:capture_class_counter=:capture_domain_counter=:capture_family_counter=:capture_genus_counter=:capture_order_counter=:capture_phylum_counter=:capture_species_counter=:evoltype=D:gtdb_class_counter=c__Gammaproteobacteria--2:gtdb_domain_counter=d__Bacteria--2:gtdb_family_counter=f__Rhodocyclaceae--2:gtdb_genus_counter=g__JACQYB01--2:gtdb_order_counter=o__Burkholderiales--2:gtdb_phylum_counter=p__Proteobacteria--2:gtdb_species_counter=s__JACQYB01 sp016208415--2:heptad_counter=MCP-36H--2:lbd_counter=:lca=d__Bacteria:lca_tree=s__JACQYB01 sp016208415:name=N1074654:ref_name_counter=],(((GB_GCA_016711925.1_protein.faa_JADJSA010000004.1_51@PF00015_full_PFAM.687.886:5e-09[&&NHX:Type=GTDB:gtdb_class=c__Gammaproteobacteria:gtdb_domain=d__Bacteria:gtdb_family=f__Rhodocyclaceae:gtdb_genus=g__JAEUNL01:gtdb_order=o__Burkholderiales:gtdb_phylum=p__Proteobacteria:gtdb_species=s__JAEUNL01 sp016711925:heptad=MCP-36H:species=d__Bacteria_p__Proteobacteria_c__Gammaproteobacteria_o__Burkholderiales_f__Rhodocyclaceae_g__JAEUNL01_s__JAEUNL01 sp016711925],GB_GCA_016711925.1_protein.faa_JADJSA010000004.1_52@PF00015_full_PFAM.1.151:0.0109351[&&NHX:Type=GTDB:gtdb_class=c__Gammaproteobacteria:gtdb_domain=d__Bacteria:gtdb_family=f__Rhodocyclaceae:gtdb_genus=g__JAEUNL01:gtdb_order=o__Burkholderiales:gtdb_phylum=p__Proteobacteria:gtdb_species=s__JAEUNL01 sp016711925:heptad=MCP-36H:species=d__Bacteria_p__Proteobacteria_c__Gammaproteobacteria_o__Burkholderiales_f__Rhodocyclaceae_g__JAEUNL01_s__JAEUNL01 sp016711925])0.998:0.076448[&&NHX:Sample_counter=:Type_counter=GTDB--2:capture_class_counter=:capture_domain_counter=:capture_family_counter=:capture_genus_counter=:capture_order_counter=:capture_phylum_counter=:capture_species_counter=:evoltype=D:gtdb_class_counter=c__Gammaproteobacteria--2:gtdb_domain_counter=d__Bacteria--2:gtdb_family_counter=f__Rhodocyclaceae--2:gtdb_genus_counter=g__JAEUNL01--2:gtdb_order_counter=o__Burkholderiales--2:gtdb_phylum_counter=p__Proteobacteria--2:gtdb_species_counter=s__JAEUNL01 sp016711925--2:heptad_counter=MCP-36H--2:lbd_counter=:lca=d__Bacteria:lca_tree=s__JAEUNL01 sp016711925:name=N1074657:ref_name_counter=],((((RS_GCF_002028455.1_protein.faa_NZ_MWUM01000001.1_142@PF00015_full_PFAM.670.857:5e-09[&&NHX:Type=GTDB:gtdb_class=c__Gammaproteobacteria:gtdb_domain=d__Bacteria:gtdb_family=f__Rhodocyclaceae:gtdb_genus=g__Zoogloea:gtdb_order=o__Burkholderiales:gtdb_phylum=p__Proteobacteria:gtdb_species=s__Zoogloea sp002028455:heptad=MCP-36H:species=d__Bacteria_p__Proteobacteria_c__Gammaproteobacteria_o__Burkholderiales_f__Rhodocyclaceae_g__Zoogloea_s__Zoogloea sp002028455],RS_GCF_002028455.1_protein.faa_NZ_MWUM01000001.1_143@PF00015_full_PFAM.827.1013:5e-09[&&NHX:Type=GTDB:gtdb_class=c__Gammaproteobacteria:gtdb_domain=d__Bacteria:gtdb_family=f__Rhodocyclaceae:gtdb_genus=g__Zoogloea:gtdb_order=o__Burkholderiales:gtdb_phylum=p__Proteobacteria:gtdb_species=s__Zoogloea sp002028455:heptad=MCP-36H:species=d__Bacteria_p__Proteobacteria_c__Gammaproteobacteria_o__Burkholderiales_f__Rhodocyclaceae_g__Zoogloea_s__Zoogloea sp002028455])0.902:0.0193354[&&NHX:Sample_counter=:Type_counter=GTDB--2:capture_class_counter=:capture_domain_counter=:capture_family_counter=:capture_genus_counter=:capture_order_counter=:capture_phylum_counter=:capture_species_counter=:evoltype=D:gtdb_class_counter=c__Gammaproteobacteria--2:gtdb_domain_counter=d__Bacteria--2:gtdb_family_counter=f__Rhodocyclaceae--2:gtdb_genus_counter=g__Zoogloea--2:gtdb_order_counter=o__Burkholderiales--2:gtdb_phylum_counter=p__Proteobacteria--2:gtdb_species_counter=s__Zoogloea sp002028455--2:heptad_counter=MCP-36H--2:lbd_counter=:lca=d__Bacteria:lca_tree=s__Zoogloea sp002028455:name=N1074660:ref_name_counter=],(RS_GCF_009469605.1_protein.faa_NZ_SSXU01000002.1_13@PF00015_full_PFAM.704.899:0.0223605[&&NHX:Type=GTDB:gtdb_class=c__Gammaproteobacteria:gtdb_domain=d__Bacteria:gtdb_family=f__Rhodocyclaceae:gtdb_genus=g__Zoogloea:gtdb_order=o__Burkholderiales:gtdb_phylum=p__Proteobacteria:gtdb_species=s__Zoogloea sp009469605:heptad=MCP-36H:species=d__Bacteria_p__Proteobacteria_c__Gammaproteobacteria_o__Burkholderiales_f__Rhodocyclaceae_g__Zoogloea_s__Zoogloea sp009469605],(GB_GCA_016789125.1_protein.faa_JAEUNU010000227.1_2@PF00015_full_PFAM.707.897:5e-09,((GB_GCA_016720685.1_protein.faa_JADKKC010000026.1_33@PF00015_full_PFAM.657.858:0.00369435[&&NHX:Type=GTDB:gtdb_class=c__Gammaproteobacteria:gtdb_domain=d__Bacteria:gtdb_family=f__Rhodocyclaceae:gtdb_genus=g__Zoogloea:gtdb_order=o__Burkholderiales:gtdb_phylum=p__Proteobacteria:gtdb_species=s__Zoogloea sp016720685:heptad=MCP-36H:species=d__Bacteria_p__Proteobacteria_c__Gammaproteobacteria_o__Burkholderiales_f__Rhodocyclaceae_g__Zoogloea_s__Zoogloea sp016720685],RS_GCF_009469605.1_protein.faa_NZ_SSXU01000002.1_12@PF00015_full_PFAM.669.875:0.0492168)0.769:0.0037684[&&NHX:Sample_counter=:Type_counter=GTDB--1:capture_class_counter=:capture_domain_counter=:capture_family_counter=:capture_genus_counter=:capture_order_counter=:capture_phylum_counter=:capture_species_counter=:gtdb_class_counter=c__Gammaproteobacteria--1:gtdb_domain_counter=d__Bacteria--1:gtdb_family_counter=f__Rhodocyclaceae--1:gtdb_genus_counter=g__Zoogloea--1:gtdb_order_counter=o__Burkholderiales--1:gtdb_phylum_counter=p__Proteobacteria--1:gtdb_species_counter=s__Zoogloea sp016720685--1:heptad_counter=MCP-36H--1:lbd_counter=:lca_tree=s__Zoogloea sp016720685:name=N1074665:ref_name_counter=],(RS_GCF_006539865.1_protein.faa_NZ_BJNV01000190.1_1@PF00015_full_PFAM.99.270:5e-09,GB_GCA_015657735.1_protein.faa_SSSX01000580.1_2@PF00015_full_PFAM.4.188:0.00414451[&&NHX:Type=GTDB:gtdb_class=c__Gammaproteobacteria:gtdb_domain=d__Bacteria:gtdb_family=f__Rhodocyclaceae:gtdb_genus=g__Zoogloea:gtdb_order=o__Burkholderiales:gtdb_phylum=p__Proteobacteria:gtdb_species=s__Zoogloea sp015657735:heptad=MCP-36H:species=d__Bacteria_p__Proteobacteria_c__Gammaproteobacteria_o__Burkholderiales_f__Rhodocyclaceae_g__Zoogloea_s__Zoogloea sp015657735])0.804:0.0037101[&&NHX:Sample_counter=:Type_counter=GTDB--1:capture_class_counter=:capture_domain_counter=:capture_family_counter=:capture_genus_counter=:capture_order_counter=:capture_phylum_counter=:capture_species_counter=:gtdb_class_counter=c__Gammaproteobacteria--1:gtdb_domain_counter=d__Bacteria--1:gtdb_family_counter=f__Rhodocyclaceae--1:gtdb_genus_counter=g__Zoogloea--1:gtdb_order_counter=o__Burkholderiales--1:gtdb_phylum_counter=p__Proteobacteria--1:gtdb_species_counter=s__Zoogloea sp015657735--1:heptad_counter=MCP-36H--1:lbd_counter=:lca_tree=s__Zoogloea sp015657735:name=N1074668:ref_name_counter=])0.889:0.00925589[&&NHX:Sample_counter=:Type_counter=GTDB--2:capture_class_counter=:capture_domain_counter=:capture_family_counter=:capture_genus_counter=:capture_order_counter=:capture_phylum_counter=:capture_species_counter=:gtdb_class_counter=c__Gammaproteobacteria--2:gtdb_domain_counter=d__Bacteria--2:gtdb_family_counter=f__Rhodocyclaceae--2:gtdb_genus_counter=g__Zoogloea--2:gtdb_order_counter=o__Burkholderiales--2:gtdb_phylum_counter=p__Proteobacteria--2:gtdb_species_counter=s__Zoogloea sp015657735--1||s__Zoogloea sp016720685--1:heptad_counter=MCP-36H--2:lbd_counter=:lca_tree=g__Zoogloea:name=N1074669:ref_name_counter=])0.947:0.0253118[&&NHX:Sample_counter=:Type_counter=GTDB--2:capture_class_counter=:capture_domain_counter=:capture_family_counter=:capture_genus_counter=:capture_order_counter=:capture_phylum_counter=:capture_species_counter=:gtdb_class_counter=c__Gammaproteobacteria--2:gtdb_domain_counter=d__Bacteria--2:gtdb_family_counter=f__Rhodocyclaceae--2:gtdb_genus_counter=g__Zoogloea--2:gtdb_order_counter=o__Burkholderiales--2:gtdb_phylum_counter=p__Proteobacteria--2:gtdb_species_counter=s__Zoogloea sp015657735--1||s__Zoogloea sp016720685--1:heptad_counter=MCP-36H--2:lbd_counter=:lca_tree=g__Zoogloea:name=N1074670:ref_name_counter=])0.408:0.0107209[&&NHX:Sample_counter=:Type_counter=GTDB--3:capture_class_counter=:capture_domain_counter=:capture_family_counter=:capture_genus_counter=:capture_order_counter=:capture_phylum_counter=:capture_species_counter=:gtdb_class_counter=c__Gammaproteobacteria--3:gtdb_domain_counter=d__Bacteria--3:gtdb_family_counter=f__Rhodocyclaceae--3:gtdb_genus_counter=g__Zoogloea--3:gtdb_order_counter=o__Burkholderiales--3:gtdb_phylum_counter=p__Proteobacteria--3:gtdb_species_counter=s__Zoogloea sp009469605--1||s__Zoogloea sp015657735--1||s__Zoogloea sp016720685--1:heptad_counter=MCP-36H--3:lbd_counter=:lca_tree=g__Zoogloea:name=N1074671:ref_name_counter=])0.8:0.0169397[&&NHX:Sample_counter=:Type_counter=GTDB--5:capture_class_counter=:capture_domain_counter=:capture_family_counter=:capture_genus_counter=:capture_order_counter=:capture_phylum_counter=:capture_species_counter=:gtdb_class_counter=c__Gammaproteobacteria--5:gtdb_domain_counter=d__Bacteria--5:gtdb_family_counter=f__Rhodocyclaceae--5:gtdb_genus_counter=g__Zoogloea--5:gtdb_order_counter=o__Burkholderiales--5:gtdb_phylum_counter=p__Proteobacteria--5:gtdb_species_counter=s__Zoogloea sp002028455--2||s__Zoogloea sp009469605--1||s__Zoogloea sp015657735--1||s__Zoogloea sp016720685--1:heptad_counter=MCP-36H--5:lbd_counter=:lca_tree=g__Zoogloea:name=N1074672:ref_name_counter=],(RS_GCF_012927165.1_protein.faa_NZ_JABBGA010000024.1_71@PF00015_full_PFAM.1.133:5e-09[&&NHX:Type=GTDB:gtdb_class=c__Gammaproteobacteria:gtdb_domain=d__Bacteria:gtdb_family=f__Rhodocyclaceae:gtdb_genus=g__Zoogloea:gtdb_order=o__Burkholderiales:gtdb_phylum=p__Proteobacteria:gtdb_species=s__Zoogloea sp012927165:heptad=MCP-36H:species=d__Bacteria_p__Proteobacteria_c__Gammaproteobacteria_o__Burkholderiales_f__Rhodocyclaceae_g__Zoogloea_s__Zoogloea sp012927165],(((((GB_GCA_016703645.1_protein.faa_JADJBR010000010.1_256@PF00015_full_PFAM.829.1017:0.00396952[&&NHX:Type=GTDB:gtdb_class=c__Gammaproteobacteria:gtdb_domain=d__Bacteria:gtdb_family=f__Rhodocyclaceae:gtdb_genus=g__Zoogloea:gtdb_order=o__Burkholderiales:gtdb_phylum=p__Proteobacteria:gtdb_species=s__Zoogloea sp008011925:heptad=MCP-36H:species=d__Bacteria_p__Proteobacteria_c__Gammaproteobacteria_o__Burkholderiales_f__Rhodocyclaceae_g__Zoogloea_s__Zoogloea sp008011925],(GB_GCA_016790385.1_protein.faa_JAEUNV010000236.1_2@PF00015_full_PFAM.828.1003:0.00427916[&&NHX:Type=GTDB:gtdb_class=c__Gammaproteobacteria:gtdb_domain=d__Bacteria:gtdb_family=f__Rhodocyclaceae:gtdb_genus=g__Zoogloea:gtdb_order=o__Burkholderiales:gtdb_phylum=p__Proteobacteria:gtdb_species=s__Zoogloea sp016790385:heptad=MCP-36H:species=d__Bacteria_p__Proteobacteria_c__Gammaproteobacteria_o__Burkholderiales_f__Rhodocyclaceae_g__Zoogloea_s__Zoogloea sp016790385],GB_GCA_016703645.1_protein.faa_JADJBR010000010.1_257@PF00015_full_PFAM.671.849:5e-09[&&NHX:Type=GTDB:gtdb_class=c__Gammaproteobacteria:gtdb_domain=d__Bacteria:gtdb_family=f__Rhodocyclaceae:gtdb_genus=g__Zoogloea:gtdb_order=o__Burkholderiales:gtdb_phylum=p__Proteobacteria:gtdb_species=s__Zoogloea sp008011925:heptad=MCP-36H:species=d__Bacteria_p__Proteobacteria_c__Gammaproteobacteria_o__Burkholderiales_f__Rhodocyclaceae_g__Zoogloea_s__Zoogloea sp008011925])0:6e-09[&&NHX:Sample_counter=:Type_counter=GTDB--2:capture_class_counter=:capture_domain_counter=:capture_family_counter=:capture_genus_counter=:capture_order_counter=:capture_phylum_counter=:capture_species_counter=:evoltype=D:gtdb_class_counter=c__Gammaproteobacteria--2:gtdb_domain_counter=d__Bacteria--2:gtdb_family_counter=f__Rhodocyclaceae--2:gtdb_genus_counter=g__Zoogloea--2:gtdb_order_counter=o__Burkholderiales--2:gtdb_phylum_counter=p__Proteobacteria--2:gtdb_species_counter=s__Zoogloea sp008011925--1||s__Zoogloea sp016790385--1:heptad_counter=MCP-36H--2:lbd_counter=:lca=d__Bacteria:lca_tree=g__Zoogloea:name=N1074677:ref_name_counter=])0.956:0.0120087[&&NHX:Sample_counter=:Type_counter=GTDB--3:capture_class_counter=:capture_domain_counter=:capture_family_counter=:capture_genus_counter=:capture_order_counter=:capture_phylum_counter=:capture_species_counter=:evoltype=D:gtdb_class_counter=c__Gammaproteobacteria--3:gtdb_domain_counter=d__Bacteria--3:gtdb_family_counter=f__Rhodocyclaceae--3:gtdb_genus_counter=g__Zoogloea--3:gtdb_order_counter=o__Burkholderiales--3:gtdb_phylum_counter=p__Proteobacteria--3:gtdb_species_counter=s__Zoogloea sp008011925--2||s__Zoogloea sp016790385--1:heptad_counter=MCP-36H--3:lbd_counter=:lca=d__Bacteria:lca_tree=g__Zoogloea:name=N1074678:ref_name_counter=],GB_GCA_009026175.1_protein.faa_WBTZ01000049.1_12@PF00015_full_PFAM.669.875:0.00477519)0.78:0.0046038[&&NHX:Sample_counter=:Type_counter=GTDB--3:capture_class_counter=:capture_domain_counter=:capture_family_counter=:capture_genus_counter=:capture_order_counter=:capture_phylum_counter=:capture_species_counter=:gtdb_class_counter=c__Gammaproteobacteria--3:gtdb_domain_counter=d__Bacteria--3:gtdb_family_counter=f__Rhodocyclaceae--3:gtdb_genus_counter=g__Zoogloea--3:gtdb_order_counter=o__Burkholderiales--3:gtdb_phylum_counter=p__Proteobacteria--3:gtdb_species_counter=s__Zoogloea sp008011925--2||s__Zoogloea sp016790385--1:heptad_counter=MCP-36H--3:lbd_counter=:lca_tree=g__Zoogloea:name=N1074680:ref_name_counter=],GB_GCA_009026175.1_protein.faa_WBTZ01000049.1_13@PF00015_full_PFAM.826.1014:5e-09[&&NHX:Type=GTDB:gtdb_class=c__Gammaproteobacteria:gtdb_domain=d__Bacteria:gtdb_family=f__Rhodocyclaceae:gtdb_genus=g__Zoogloea:gtdb_order=o__Burkholderiales:gtdb_phylum=p__Proteobacteria:gtdb_species=s__Zoogloea sp009026175:heptad=MCP-36H:species=d__Bacteria_p__Proteobacteria_c__Gammaproteobacteria_o__Burkholderiales_f__Rhodocyclaceae_g__Zoogloea_s__Zoogloea sp009026175])0:5e-09[&&NHX:Sample_counter=:Type_counter=GTDB--4:capture_class_counter=:capture_domain_counter=:capture_family_counter=:capture_genus_counter=:capture_order_counter=:capture_phylum_counter=:capture_species_counter=:gtdb_class_counter=c__Gammaproteobacteria--4:gtdb_domain_counter=d__Bacteria--4:gtdb_family_counter=f__Rhodocyclaceae--4:gtdb_genus_counter=g__Zoogloea--4:gtdb_order_counter=o__Burkholderiales--4:gtdb_phylum_counter=p__Proteobacteria--4:gtdb_species_counter=s__Zoogloea sp008011925--2||s__Zoogloea sp009026175--1||s__Zoogloea sp016790385--1:heptad_counter=MCP-36H--4:lbd_counter=:lca_tree=g__Zoogloea:name=N1074682:ref_name_counter=],RS_GCF_012927165.1_protein.faa_NZ_JABBGA010000063.1_2@PF00015_full_PFAM.103.240:0.0119278[&&NHX:Type=GTDB:gtdb_class=c__Gammaproteobacteria:gtdb_domain=d__Bacteria:gtdb_family=f__Rhodocyclaceae:gtdb_genus=g__Zoogloea:gtdb_order=o__Burkholderiales:gtdb_phylum=p__Proteobacteria:gtdb_species=s__Zoogloea sp012927165:heptad=MCP-36H:species=d__Bacteria_p__Proteobacteria_c__Gammaproteobacteria_o__Burkholderiales_f__Rhodocyclaceae_g__Zoogloea_s__Zoogloea sp012927165])0:5e-09[&&NHX:Sample_counter=:Type_counter=GTDB--5:capture_class_counter=:capture_domain_counter=:capture_family_counter=:capture_genus_counter=:capture_order_counter=:capture_phylum_counter=:capture_species_counter=:gtdb_class_counter=c__Gammaproteobacteria--5:gtdb_domain_counter=d__Bacteria--5:gtdb_family_counter=f__Rhodocyclaceae--5:gtdb_genus_counter=g__Zoogloea--5:gtdb_order_counter=o__Burkholderiales--5:gtdb_phylum_counter=p__Proteobacteria--5:gtdb_species_counter=s__Zoogloea sp008011925--2||s__Zoogloea sp009026175--1||s__Zoogloea sp012927165--1||s__Zoogloea sp016790385--1:heptad_counter=MCP-36H--5:lbd_counter=:lca_tree=g__Zoogloea:name=N1074684:ref_name_counter=],GB_GCA_017309145.1_protein.faa_JAFLDU010000136.1_1@PF00015_full_PFAM.669.837:5e-09)0:5e-09[&&NHX:Sample_counter=:Type_counter=GTDB--5:capture_class_counter=:capture_domain_counter=:capture_family_counter=:capture_genus_counter=:capture_order_counter=:capture_phylum_counter=:capture_species_counter=:gtdb_class_counter=c__Gammaproteobacteria--5:gtdb_domain_counter=d__Bacteria--5:gtdb_family_counter=f__Rhodocyclaceae--5:gtdb_genus_counter=g__Zoogloea--5:gtdb_order_counter=o__Burkholderiales--5:gtdb_phylum_counter=p__Proteobacteria--5:gtdb_species_counter=s__Zoogloea sp008011925--2||s__Zoogloea sp009026175--1||s__Zoogloea sp012927165--1||s__Zoogloea sp016790385--1:heptad_counter=MCP-36H--5:lbd_counter=:lca_tree=g__Zoogloea:name=N1074686:ref_name_counter=])0.949:0.0352998[&&NHX:Sample_counter=:Type_counter=GTDB--6:capture_class_counter=:capture_domain_counter=:capture_family_counter=:capture_genus_counter=:capture_order_counter=:capture_phylum_counter=:capture_species_counter=:gtdb_class_counter=c__Gammaproteobacteria--6:gtdb_domain_counter=d__Bacteria--6:gtdb_family_counter=f__Rhodocyclaceae--6:gtdb_genus_counter=g__Zoogloea--6:gtdb_order_counter=o__Burkholderiales--6:gtdb_phylum_counter=p__Proteobacteria--6:gtdb_species_counter=s__Zoogloea sp008011925--2||s__Zoogloea sp009026175--1||s__Zoogloea sp012927165--2||s__Zoogloea sp016790385--1:heptad_counter=MCP-36H--6:lbd_counter=:lca_tree=g__Zoogloea:name=N1074687:ref_name_counter=])0.358:0.0220515[&&NHX:Sample_counter=:Type_counter=GTDB--11:capture_class_counter=:capture_domain_counter=:capture_family_counter=:capture_genus_counter=:capture_order_counter=:capture_phylum_counter=:capture_species_counter=:gtdb_class_counter=c__Gammaproteobacteria--11:gtdb_domain_counter=d__Bacteria--11:gtdb_family_counter=f__Rhodocyclaceae--11:gtdb_genus_counter=g__Zoogloea--11:gtdb_order_counter=o__Burkholderiales--11:gtdb_phylum_counter=p__Proteobacteria--11:gtdb_species_counter=s__Zoogloea sp002028455--2||s__Zoogloea sp008011925--2||s__Zoogloea sp009026175--1||s__Zoogloea sp009469605--1||s__Zoogloea sp012927165--2||s__Zoogloea sp015657735--1||s__Zoogloea sp016720685--1||s__Zoogloea sp016790385--1:heptad_counter=MCP-36H--11:lbd_counter=:lca_tree=g__Zoogloea:name=N1074688:ref_name_counter=],(RS_GCF_009800965.1_protein.faa_NZ_WUAF01000011.1_46@PF00015_full_PFAM.709.892:0.0737413[&&NHX:Type=GTDB:gtdb_class=c__Gammaproteobacteria:gtdb_domain=d__Bacteria:gtdb_family=f__Rhodocyclaceae:gtdb_genus=g__Azoarcus_E:gtdb_order=o__Burkholderiales:gtdb_phylum=p__Proteobacteria:gtdb_species=s__Azoarcus_E halotolerans:heptad=MCP-36H:species=d__Bacteria_p__Proteobacteria_c__Gammaproteobacteria_o__Burkholderiales_f__Rhodocyclaceae_g__Azoarcus_E_s__Azoarcus_E halotolerans],RS_GCF_009800965.1_protein.faa_NZ_WUAF01000011.1_45@PF00015_full_PFAM.651.837:0.167467[&&NHX:Type=GTDB:gtdb_class=c__Gammaproteobacteria:gtdb_domain=d__Bacteria:gtdb_family=f__Rhodocyclaceae:gtdb_genus=g__Azoarcus_E:gtdb_order=o__Burkholderiales:gtdb_phylum=p__Proteobacteria:gtdb_species=s__Azoarcus_E halotolerans:heptad=MCP-36H:species=d__Bacteria_p__Proteobacteria_c__Gammaproteobacteria_o__Burkholderiales_f__Rhodocyclaceae_g__Azoarcus_E_s__Azoarcus_E halotolerans])0.935:0.0616701[&&NHX:Sample_counter=:Type_counter=GTDB--2:capture_class_counter=:capture_domain_counter=:capture_family_counter=:capture_genus_counter=:capture_order_counter=:capture_phylum_counter=:capture_species_counter=:evoltype=D:gtdb_class_counter=c__Gammaproteobacteria--2:gtdb_domain_counter=d__Bacteria--2:gtdb_family_counter=f__Rhodocyclaceae--2:gtdb_genus_counter=g__Azoarcus_E--2:gtdb_order_counter=o__Burkholderiales--2:gtdb_phylum_counter=p__Proteobacteria--2:gtdb_species_counter=s__Azoarcus_E halotolerans--2:heptad_counter=MCP-36H--2:lbd_counter=:lca=d__Bacteria:lca_tree=s__Azoarcus_E halotolerans:name=N1074691:ref_name_counter=])0.952:0.0403137[&&NHX:Sample_counter=:Type_counter=GTDB--13:capture_class_counter=:capture_domain_counter=:capture_family_counter=:capture_genus_counter=:capture_order_counter=:capture_phylum_counter=:capture_species_counter=:gtdb_class_counter=c__Gammaproteobacteria--13:gtdb_domain_counter=d__Bacteria--13:gtdb_family_counter=f__Rhodocyclaceae--13:gtdb_genus_counter=g__Azoarcus_E--2||g__Zoogloea--11:gtdb_order_counter=o__Burkholderiales--13:gtdb_phylum_counter=p__Proteobacteria--13:gtdb_species_counter=s__Azoarcus_E halotolerans--2||s__Zoogloea sp002028455--2||s__Zoogloea sp008011925--2||s__Zoogloea sp009026175--1||s__Zoogloea sp009469605--1||s__Zoogloea sp012927165--2||s__Zoogloea sp015657735--1||s__Zoogloea sp016720685--1||s__Zoogloea sp016790385--1:heptad_counter=MCP-36H--13:lbd_counter=:lca_tree=f__Rhodocyclaceae:name=N1074692:ref_name_counter=])0.358:0.0171093[&&NHX:Sample_counter=:Type_counter=GTDB--15:capture_class_counter=:capture_domain_counter=:capture_family_counter=:capture_genus_counter=:capture_order_counter=:capture_phylum_counter=:capture_species_counter=:gtdb_class_counter=c__Gammaproteobacteria--15:gtdb_domain_counter=d__Bacteria--15:gtdb_family_counter=f__Rhodocyclaceae--15:gtdb_genus_counter=g__Azoarcus_E--2||g__JAEUNL01--2||g__Zoogloea--11:gtdb_order_counter=o__Burkholderiales--15:gtdb_phylum_counter=p__Proteobacteria--15:gtdb_species_counter=s__Azoarcus_E halotolerans--2||s__JAEUNL01 sp016711925--2||s__Zoogloea sp002028455--2||s__Zoogloea sp008011925--2||s__Zoogloea sp009026175--1||s__Zoogloea sp009469605--1||s__Zoogloea sp012927165--2||s__Zoogloea sp015657735--1||s__Zoogloea sp016720685--1||s__Zoogloea sp016790385--1:heptad_counter=MCP-36H--15:lbd_counter=:lca_tree=f__Rhodocyclaceae:name=N1074693:ref_name_counter=],((((RS_GCF_017161445.1_protein.faa_NZ_CP071060.1_2610@PF00015_full_PFAM.670.864:0.0465338[&&NHX:Type=GTDB:gtdb_class=c__Gammaproteobacteria:gtdb_domain=d__Bacteria:gtdb_family=f__Rhodocyclaceae:gtdb_genus=g__Niveibacterium:gtdb_order=o__Burkholderiales:gtdb_phylum=p__Proteobacteria:gtdb_species=s__Niveibacterium microcysteis:heptad=MCP-36H:species=d__Bacteria_p__Proteobacteria_c__Gammaproteobacteria_o__Burkholderiales_f__Rhodocyclaceae_g__Niveibacterium_s__Niveibacterium microcysteis],RS_GCF_014197015.1_protein.faa_NZ_JACIET010000001.1_523@PF00015_full_PFAM.670.868:0.0415689[&&NHX:Type=GTDB:gtdb_class=c__Gammaproteobacteria:gtdb_domain=d__Bacteria:gtdb_family=f__Rhodocyclaceae:gtdb_genus=g__Niveibacterium:gtdb_order=o__Burkholderiales:gtdb_phylum=p__Proteobacteria:gtdb_species=s__Niveibacterium umoris:heptad=MCP-36H:species=d__Bacteria_p__Proteobacteria_c__Gammaproteobacteria_o__Burkholderiales_f__Rhodocyclaceae_g__Niveibacterium_s__Niveibacterium umoris])0.952:0.0715981[&&NHX:Sample_counter=:Type_counter=GTDB--2:capture_class_counter=:capture_domain_counter=:capture_family_counter=:capture_genus_counter=:capture_order_counter=:capture_phylum_counter=:capture_species_counter=:evoltype=D:gtdb_class_counter=c__Gammaproteobacteria--2:gtdb_domain_counter=d__Bacteria--2:gtdb_family_counter=f__Rhodocyclaceae--2:gtdb_genus_counter=g__Niveibacterium--2:gtdb_order_counter=o__Burkholderiales--2:gtdb_phylum_counter=p__Proteobacteria--2:gtdb_species_counter=s__Niveibacterium microcysteis--1||s__Niveibacterium umoris--1:heptad_counter=MCP-36H--2:lbd_counter=:lca=d__Bacteria:lca_tree=g__Niveibacterium:name=N1074696:ref_name_counter=],((deb2922e-5fcd-49ec-a299-47e8c93a4d43_1@MCPsignal.24.64:5e-09[&&NHX:besthit=97.4:bitscore=70.9:evalue=1.65e-18:gapopen=0.0:length=39.0:mismatch=1.0:qcovhsp=97.5:qend=39.0:qstart=1.0:ref_name=GB_GCA_009830035.1_protein.faa_SZZY01000002.1_215@PF00015_full_PFAM.1.43:scovhsp=92.9:send=41.0:sstart=3.0],RS_GCF_014197015.1_protein.faa_NZ_JACIET010000001.1_524@PF00015_full_PFAM.541.729:0.0218092[&&NHX:Type=GTDB:gtdb_class=c__Gammaproteobacteria:gtdb_domain=d__Bacteria:gtdb_family=f__Rhodocyclaceae:gtdb_genus=g__Niveibacterium:gtdb_order=o__Burkholderiales:gtdb_phylum=p__Proteobacteria:gtdb_species=s__Niveibacterium umoris:heptad=MCP-36H:species=d__Bacteria_p__Proteobacteria_c__Gammaproteobacteria_o__Burkholderiales_f__Rhodocyclaceae_g__Niveibacterium_s__Niveibacterium umoris])0.025:0.00682992[&&NHX:Sample_counter=:Type_counter=GTDB--1:besthit_avg=97.4:besthit_max=97.4:besthit_min=97.4:besthit_std=0:besthit_sum=97.4:bitscore_avg=70.9:bitscore_max=70.9:bitscore_min=70.9:bitscore_std=0:bitscore_sum=70.9:capture_class_counter=:capture_domain_counter=:capture_family_counter=:capture_genus_counter=:capture_order_counter=:capture_phylum_counter=:capture_species_counter=:evalue_avg=1.65e-18:evalue_max=1.65e-18:evalue_min=1.65e-18:evalue_std=0:evalue_sum=1.65e-18:gapopen_avg=0.0:gapopen_max=0.0:gapopen_min=0.0:gapopen_std=0:gapopen_sum=0.0:gtdb_class_counter=c__Gammaproteobacteria--1:gtdb_domain_counter=d__Bacteria--1:gtdb_family_counter=f__Rhodocyclaceae--1:gtdb_genus_counter=g__Niveibacterium--1:gtdb_order_counter=o__Burkholderiales--1:gtdb_phylum_counter=p__Proteobacteria--1:gtdb_species_counter=s__Niveibacterium umoris--1:heptad_counter=MCP-36H--1:lbd_counter=:lca_tree=s__Niveibacterium umoris:length_avg=39.0:length_max=39.0:length_min=39.0:length_std=0:length_sum=39.0:mismatch_avg=1.0:mismatch_max=1.0:mismatch_min=1.0:mismatch_std=0:mismatch_sum=1.0:name=N1074699:qcovhsp_avg=97.5:qcovhsp_max=97.5:qcovhsp_min=97.5:qcovhsp_std=0:qcovhsp_sum=97.5:qend_avg=39.0:qend_max=39.0:qend_min=39.0:qend_std=0:qend_sum=39.0:qstart_avg=1.0:qstart_max=1.0:qstart_min=1.0:qstart_std=0:qstart_sum=1.0:ref_name_counter=GB_GCA_009830035.1_protein.faa_SZZY01000002.1_215@PF00015_full_PFAM.1.43--1:scovhsp_avg=92.9:scovhsp_max=92.9:scovhsp_min=92.9:scovhsp_std=0:scovhsp_sum=92.9:send_avg=41.0:send_max=41.0:send_min=41.0:send_std=0:send_sum=41.0:sstart_avg=3.0:sstart_max=3.0:sstart_min=3.0:sstart_std=0:sstart_sum=3.0],RS_GCF_017161445.1_protein.faa_NZ_CP071060.1_2609@PF00015_full_PFAM.542.733:0.0421947[&&NHX:Type=GTDB:gtdb_class=c__Gammaproteobacteria:gtdb_domain=d__Bacteria:gtdb_family=f__Rhodocyclaceae:gtdb_genus=g__Niveibacterium:gtdb_order=o__Burkholderiales:gtdb_phylum=p__Proteobacteria:gtdb_species=s__Niveibacterium microcysteis:heptad=MCP-36H:species=d__Bacteria_p__Proteobacteria_c__Gammaproteobacteria_o__Burkholderiales_f__Rhodocyclaceae_g__Niveibacterium_s__Niveibacterium microcysteis])0.999:0.164935[&&NHX:Sample_counter=:Type_counter=GTDB--2:besthit_avg=97.4:besthit_max=97.4:besthit_min=97.4:besthit_std=0:besthit_sum=97.4:bitscore_avg=70.9:bitscore_max=70.9:bitscore_min=70.9:bitscore_std=0:bitscore_sum=70.9:capture_class_counter=:capture_domain_counter=:capture_family_counter=:capture_genus_counter=:capture_order_counter=:capture_phylum_counter=:capture_species_counter=:evalue_avg=1.65e-18:evalue_max=1.65e-18:evalue_min=1.65e-18:evalue_std=0:evalue_sum=1.65e-18:gapopen_avg=0.0:gapopen_max=0.0:gapopen_min=0.0:gapopen_std=0:gapopen_sum=0.0:gtdb_class_counter=c__Gammaproteobacteria--2:gtdb_domain_counter=d__Bacteria--2:gtdb_family_counter=f__Rhodocyclaceae--2:gtdb_genus_counter=g__Niveibacterium--2:gtdb_order_counter=o__Burkholderiales--2:gtdb_phylum_counter=p__Proteobacteria--2:gtdb_species_counter=s__Niveibacterium microcysteis--1||s__Niveibacterium umoris--1:heptad_counter=MCP-36H--2:lbd_counter=:lca_tree=g__Niveibacterium:length_avg=39.0:length_max=39.0:length_min=39.0:length_std=0:length_sum=39.0:mismatch_avg=1.0:mismatch_max=1.0:mismatch_min=1.0:mismatch_std=0:mismatch_sum=1.0:name=N1074701:qcovhsp_avg=97.5:qcovhsp_max=97.5:qcovhsp_min=97.5:qcovhsp_std=0:qcovhsp_sum=97.5:qend_avg=39.0:qend_max=39.0:qend_min=39.0:qend_std=0:qend_sum=39.0:qstart_avg=1.0:qstart_max=1.0:qstart_min=1.0:qstart_std=0:qstart_sum=1.0:ref_name_counter=GB_GCA_009830035.1_protein.faa_SZZY01000002.1_215@PF00015_full_PFAM.1.43--1:scovhsp_avg=92.9:scovhsp_max=92.9:scovhsp_min=92.9:scovhsp_std=0:scovhsp_sum=92.9:send_avg=41.0:send_max=41.0:send_min=41.0:send_std=0:send_sum=41.0:sstart_avg=3.0:sstart_max=3.0:sstart_min=3.0:sstart_std=0:sstart_sum=3.0])0.963:0.072407[&&NHX:Sample_counter=:Type_counter=GTDB--4:besthit_avg=97.4:besthit_max=97.4:besthit_min=97.4:besthit_std=0:besthit_sum=97.4:bitscore_avg=70.9:bitscore_max=70.9:bitscore_min=70.9:bitscore_std=0:bitscore_sum=70.9:capture_class_counter=:capture_domain_counter=:capture_family_counter=:capture_genus_counter=:capture_order_counter=:capture_phylum_counter=:capture_species_counter=:evalue_avg=1.65e-18:evalue_max=1.65e-18:evalue_min=1.65e-18:evalue_std=0:evalue_sum=1.65e-18:gapopen_avg=0.0:gapopen_max=0.0:gapopen_min=0.0:gapopen_std=0:gapopen_sum=0.0:gtdb_class_counter=c__Gammaproteobacteria--4:gtdb_domain_counter=d__Bacteria--4:gtdb_family_counter=f__Rhodocyclaceae--4:gtdb_genus_counter=g__Niveibacterium--4:gtdb_order_counter=o__Burkholderiales--4:gtdb_phylum_counter=p__Proteobacteria--4:gtdb_species_counter=s__Niveibacterium microcysteis--2||s__Niveibacterium umoris--2:heptad_counter=MCP-36H--4:lbd_counter=:lca_tree=g__Niveibacterium:length_avg=39.0:length_max=39.0:length_min=39.0:length_std=0:length_sum=39.0:mismatch_avg=1.0:mismatch_max=1.0:mismatch_min=1.0:mismatch_std=0:mismatch_sum=1.0:name=N1074702:qcovhsp_avg=97.5:qcovhsp_max=97.5:qcovhsp_min=97.5:qcovhsp_std=0:qcovhsp_sum=97.5:qend_avg=39.0:qend_max=39.0:qend_min=39.0:qend_std=0:qend_sum=39.0:qstart_avg=1.0:qstart_max=1.0:qstart_min=1.0:qstart_std=0:qstart_sum=1.0:ref_name_counter=GB_GCA_009830035.1_protein.faa_SZZY01000002.1_215@PF00015_full_PFAM.1.43--1:scovhsp_avg=92.9:scovhsp_max=92.9:scovhsp_min=92.9:scovhsp_std=0:scovhsp_sum=92.9:send_avg=41.0:send_max=41.0:send_min=41.0:send_std=0:send_sum=41.0:sstart_avg=3.0:sstart_max=3.0:sstart_min=3.0:sstart_std=0:sstart_sum=3.0],((GB_GCA_903930395.1_protein.faa_CAIYYE010000561.1_2@PF00015_full_PFAM.180.365:0.0470368[&&NHX:Type=GTDB:gtdb_class=c__Gammaproteobacteria:gtdb_domain=d__Bacteria:gtdb_family=f__Rhodocyclaceae:gtdb_genus=g__Azonexus:gtdb_order=o__Burkholderiales:gtdb_phylum=p__Proteobacteria:gtdb_species=s__Azonexus sp903930395:heptad=MCP-36H:species=d__Bacteria_p__Proteobacteria_c__Gammaproteobacteria_o__Burkholderiales_f__Rhodocyclaceae_g__Azonexus_s__Azonexus sp903930395],RS_GCF_003441615.1_protein.faa_NZ_CP031842.1_2132@PF00015_full_PFAM.826.1016:0.0385939[&&NHX:Type=GTDB:gtdb_class=c__Gammaproteobacteria:gtdb_domain=d__Bacteria:gtdb_family=f__Rhodocyclaceae:gtdb_genus=g__Azonexus:gtdb_order=o__Burkholderiales:gtdb_phylum=p__Proteobacteria:gtdb_species=s__Azonexus sp003441615:heptad=MCP-36H:species=d__Bacteria_p__Proteobacteria_c__Gammaproteobacteria_o__Burkholderiales_f__Rhodocyclaceae_g__Azonexus_s__Azonexus sp003441615])1:0.169352[&&NHX:Sample_counter=:Type_counter=GTDB--2:capture_class_counter=:capture_domain_counter=:capture_family_counter=:capture_genus_counter=:capture_order_counter=:capture_phylum_counter=:capture_species_counter=:evoltype=D:gtdb_class_counter=c__Gammaproteobacteria--2:gtdb_domain_counter=d__Bacteria--2:gtdb_family_counter=f__Rhodocyclaceae--2:gtdb_genus_counter=g__Azonexus--2:gtdb_order_counter=o__Burkholderiales--2:gtdb_phylum_counter=p__Proteobacteria--2:gtdb_species_counter=s__Azonexus sp003441615--1||s__Azonexus sp903930395--1:heptad_counter=MCP-36H--2:lbd_counter=:lca=d__Bacteria:lca_tree=g__Azonexus:name=N1074705:ref_name_counter=],(GB_GCA_016709965.1_protein.faa_JADJLT010000006.1_619@PF00015_full_PFAM.859.1047:0.12678[&&NHX:Type=GTDB:gtdb_class=c__Gammaproteobacteria:gtdb_domain=d__Bacteria:gtdb_family=f__Rhodocyclaceae:gtdb_genus=g__Azonexus:gtdb_order=o__Burkholderiales:gtdb_phylum=p__Proteobacteria:gtdb_species=s__Azonexus sp016709965:heptad=MCP-36H:species=d__Bacteria_p__Proteobacteria_c__Gammaproteobacteria_o__Burkholderiales_f__Rhodocyclaceae_g__Azonexus_s__Azonexus sp016709965],(GB_GCA_903951825.1_protein.faa_CAJBDJ010000026.1_14@PF00015_full_PFAM.830.1018:0.0610563[&&NHX:Type=GTDB:gtdb_class=c__Gammaproteobacteria:gtdb_domain=d__Bacteria:gtdb_family=f__Rhodocyclaceae:gtdb_genus=g__Azonexus:gtdb_order=o__Burkholderiales:gtdb_phylum=p__Proteobacteria:gtdb_species=s__Azonexus sp903951825:heptad=MCP-36H:species=d__Bacteria_p__Proteobacteria_c__Gammaproteobacteria_o__Burkholderiales_f__Rhodocyclaceae_g__Azonexus_s__Azonexus sp903951825],RS_GCF_016864195.1_protein.faa_NZ_CP045202.1_907@PF00015_full_PFAM.827.1013:0.0657609[&&NHX:Type=GTDB:gtdb_class=c__Gammaproteobacteria:gtdb_domain=d__Bacteria:gtdb_family=f__Rhodocyclaceae:gtdb_genus=g__Azonexus:gtdb_order=o__Burkholderiales:gtdb_phylum=p__Proteobacteria:gtdb_species=s__Azonexus sp016864195:heptad=MCP-36H:species=d__Bacteria_p__Proteobacteria_c__Gammaproteobacteria_o__Burkholderiales_f__Rhodocyclaceae_g__Azonexus_s__Azonexus sp016864195])0.837:0.0556001[&&NHX:Sample_counter=:Type_counter=GTDB--2:capture_class_counter=:capture_domain_counter=:capture_family_counter=:capture_genus_counter=:capture_order_counter=:capture_phylum_counter=:capture_species_counter=:evoltype=D:gtdb_class_counter=c__Gammaproteobacteria--2:gtdb_domain_counter=d__Bacteria--2:gtdb_family_counter=f__Rhodocyclaceae--2:gtdb_genus_counter=g__Azonexus--2:gtdb_order_counter=o__Burkholderiales--2:gtdb_phylum_counter=p__Proteobacteria--2:gtdb_species_counter=s__Azonexus sp016864195--1||s__Azonexus sp903951825--1:heptad_counter=MCP-36H--2:lbd_counter=:lca=d__Bacteria:lca_tree=g__Azonexus:name=N1074709:ref_name_counter=])0.328:0.0193055[&&NHX:Sample_counter=:Type_counter=GTDB--3:capture_class_counter=:capture_domain_counter=:capture_family_counter=:capture_genus_counter=:capture_order_counter=:capture_phylum_counter=:capture_species_counter=:evoltype=D:gtdb_class_counter=c__Gammaproteobacteria--3:gtdb_domain_counter=d__Bacteria--3:gtdb_family_counter=f__Rhodocyclaceae--3:gtdb_genus_counter=g__Azonexus--3:gtdb_order_counter=o__Burkholderiales--3:gtdb_phylum_counter=p__Proteobacteria--3:gtdb_species_counter=s__Azonexus sp016709965--1||s__Azonexus sp016864195--1||s__Azonexus sp903951825--1:heptad_counter=MCP-36H--3:lbd_counter=:lca=d__Bacteria:lca_tree=g__Azonexus:name=N1074710:ref_name_counter=])0.911:0.0732041[&&NHX:Sample_counter=:Type_counter=GTDB--5:capture_class_counter=:capture_domain_counter=:capture_family_counter=:capture_genus_counter=:capture_order_counter=:capture_phylum_counter=:capture_species_counter=:evoltype=D:gtdb_class_counter=c__Gammaproteobacteria--5:gtdb_domain_counter=d__Bacteria--5:gtdb_family_counter=f__Rhodocyclaceae--5:gtdb_genus_counter=g__Azonexus--5:gtdb_order_counter=o__Burkholderiales--5:gtdb_phylum_counter=p__Proteobacteria--5:gtdb_species_counter=s__Azonexus sp003441615--1||s__Azonexus sp016709965--1||s__Azonexus sp016864195--1||s__Azonexus sp903930395--1||s__Azonexus sp903951825--1:heptad_counter=MCP-36H--5:lbd_counter=:lca=d__Bacteria:lca_tree=g__Azonexus:name=N1074711:ref_name_counter=])0.601:0.029642[&&NHX:Sample_counter=:Type_counter=GTDB--9:besthit_avg=97.4:besthit_max=97.4:besthit_min=97.4:besthit_std=0:besthit_sum=97.4:bitscore_avg=70.9:bitscore_max=70.9:bitscore_min=70.9:bitscore_std=0:bitscore_sum=70.9:capture_class_counter=:capture_domain_counter=:capture_family_counter=:capture_genus_counter=:capture_order_counter=:capture_phylum_counter=:capture_species_counter=:evalue_avg=1.65e-18:evalue_max=1.65e-18:evalue_min=1.65e-18:evalue_std=0:evalue_sum=1.65e-18:evoltype=D:gapopen_avg=0.0:gapopen_max=0.0:gapopen_min=0.0:gapopen_std=0:gapopen_sum=0.0:gtdb_class_counter=c__Gammaproteobacteria--9:gtdb_domain_counter=d__Bacteria--9:gtdb_family_counter=f__Rhodocyclaceae--9:gtdb_genus_counter=g__Azonexus--5||g__Niveibacterium--4:gtdb_order_counter=o__Burkholderiales--9:gtdb_phylum_counter=p__Proteobacteria--9:gtdb_species_counter=s__Azonexus sp003441615--1||s__Azonexus sp016709965--1||s__Azonexus sp016864195--1||s__Azonexus sp903930395--1||s__Azonexus sp903951825--1||s__Niveibacterium microcysteis--2||s__Niveibacterium umoris--2:heptad_counter=MCP-36H--9:lbd_counter=:lca=d__Bacteria:lca_tree=f__Rhodocyclaceae:length_avg=39.0:length_max=39.0:length_min=39.0:length_std=0:length_sum=39.0:mismatch_avg=1.0:mismatch_max=1.0:mismatch_min=1.0:mismatch_std=0:mismatch_sum=1.0:name=N1074712:qcovhsp_avg=97.5:qcovhsp_max=97.5:qcovhsp_min=97.5:qcovhsp_std=0:qcovhsp_sum=97.5:qend_avg=39.0:qend_max=39.0:qend_min=39.0:qend_std=0:qend_sum=39.0:qstart_avg=1.0:qstart_max=1.0:qstart_min=1.0:qstart_std=0:qstart_sum=1.0:ref_name_counter=GB_GCA_009830035.1_protein.faa_SZZY01000002.1_215@PF00015_full_PFAM.1.43--1:scovhsp_avg=92.9:scovhsp_max=92.9:scovhsp_min=92.9:scovhsp_std=0:scovhsp_sum=92.9:send_avg=41.0:send_max=41.0:send_min=41.0:send_std=0:send_sum=41.0:sstart_avg=3.0:sstart_max=3.0:sstart_min=3.0:sstart_std=0:sstart_sum=3.0],(GB_GCA_017848965.1_protein.faa_JAFIHA010000007.1_6@PF00015_full_PFAM.537.715:0.0840706[&&NHX:Type=GTDB:gtdb_class=c__Gammaproteobacteria:gtdb_domain=d__Bacteria:gtdb_family=f__Rhodocyclaceae:gtdb_genus=g__Azonexus:gtdb_order=o__Burkholderiales:gtdb_phylum=p__Proteobacteria:gtdb_species=s__Azonexus aromaticus_B:heptad=MCP-36H:species=d__Bacteria_p__Proteobacteria_c__Gammaproteobacteria_o__Burkholderiales_f__Rhodocyclaceae_g__Azonexus_s__Azonexus aromaticus_B],(GB_GCA_002347285.1_protein.faa_DDXW01000068.1_34@PF00015_full_PFAM.657.832:5e-09[&&NHX:Type=GTDB:gtdb_class=c__Gammaproteobacteria:gtdb_domain=d__Bacteria:gtdb_family=f__Rhodocyclaceae:gtdb_genus=g__UBA2250:gtdb_order=o__Burkholderiales:gtdb_phylum=p__Proteobacteria:gtdb_species=s__UBA2250 sp002347285:heptad=MCP-36H:species=d__Bacteria_p__Proteobacteria_c__Gammaproteobacteria_o__Burkholderiales_f__Rhodocyclaceae_g__UBA2250_s__UBA2250 sp002347285],a1e34212-beb6-5beb-bbf5-5fe920ac71cd_3@MCPsignal.23.69:9.0934e-05[&&NHX:Sample=rhizpot1:Type=capture:besthit=97.8:bitscore=80.9:capture_class=c__Gammaproteobacteria:capture_domain=d__Bacteria:capture_family=f__Burkholderiaceae:capture_genus=g__Achromobacter:capture_order=o__Burkholderiales:capture_phylum=p__Proteobacteria:capture_species=s__Achromobacter denitrificans:evalue=7.02e-22:gapopen=0.0:heptad=MCP-36H:length=45.0:mismatch=1.0:qcovhsp=97.8:qend=46.0:qstart=2.0:ref_name=GB_GCA_018780185.1_protein.faa_JADMJX010000212.1_1@PF00015_full_PFAM.317.404:scovhsp=51.7:send=81.0:sstart=37.0])0.741:0.0735634[&&NHX:Sample_counter=rhizpot1--1:Type_counter=GTDB--1||capture--1:besthit_avg=97.8:besthit_max=97.8:besthit_min=97.8:besthit_std=0:besthit_sum=97.8:bitscore_avg=80.9:bitscore_max=80.9:bitscore_min=80.9:bitscore_std=0:bitscore_sum=80.9:capture_class_counter=c__Gammaproteobacteria--1:capture_domain_counter=d__Bacteria--1:capture_family_counter=f__Burkholderiaceae--1:capture_genus_counter=g__Achromobacter--1:capture_order_counter=o__Burkholderiales--1:capture_phylum_counter=p__Proteobacteria--1:capture_species_counter=s__Achromobacter denitrificans--1:evalue_avg=7.02e-22:evalue_max=7.02e-22:evalue_min=7.02e-22:evalue_std=0:evalue_sum=7.02e-22:gapopen_avg=0.0:gapopen_max=0.0:gapopen_min=0.0:gapopen_std=0:gapopen_sum=0.0:gtdb_class_counter=c__Gammaproteobacteria--1:gtdb_domain_counter=d__Bacteria--1:gtdb_family_counter=f__Rhodocyclaceae--1:gtdb_genus_counter=g__UBA2250--1:gtdb_order_counter=o__Burkholderiales--1:gtdb_phylum_counter=p__Proteobacteria--1:gtdb_species_counter=s__UBA2250 sp002347285--1:heptad_counter=MCP-36H--2:lbd_counter=:lca_tree=s__UBA2250 sp002347285:length_avg=45.0:length_max=45.0:length_min=45.0:length_std=0:length_sum=45.0:mismatch_avg=1.0:mismatch_max=1.0:mismatch_min=1.0:mismatch_std=0:mismatch_sum=1.0:name=N1074716:qcovhsp_avg=97.8:qcovhsp_max=97.8:qcovhsp_min=97.8:qcovhsp_std=0:qcovhsp_sum=97.8:qend_avg=46.0:qend_max=46.0:qend_min=46.0:qend_std=0:qend_sum=46.0:qstart_avg=2.0:qstart_max=2.0:qstart_min=2.0:qstart_std=0:qstart_sum=2.0:ref_name_counter=GB_GCA_018780185.1_protein.faa_JADMJX010000212.1_1@PF00015_full_PFAM.317.404--1:scovhsp_avg=51.7:scovhsp_max=51.7:scovhsp_min=51.7:scovhsp_std=0:scovhsp_sum=51.7:send_avg=81.0:send_max=81.0:send_min=81.0:send_std=0:send_sum=81.0:sstart_avg=37.0:sstart_max=37.0:sstart_min=37.0:sstart_std=0:sstart_sum=37.0])0.986:0.0879956[&&NHX:Sample_counter=rhizpot1--1:Type_counter=GTDB--2||capture--1:besthit_avg=97.8:besthit_max=97.8:besthit_min=97.8:besthit_std=0:besthit_sum=97.8:bitscore_avg=80.9:bitscore_max=80.9:bitscore_min=80.9:bitscore_std=0:bitscore_sum=80.9:capture_class_counter=c__Gammaproteobacteria--1:capture_domain_counter=d__Bacteria--1:capture_family_counter=f__Burkholderiaceae--1:capture_genus_counter=g__Achromobacter--1:capture_order_counter=o__Burkholderiales--1:capture_phylum_counter=p__Proteobacteria--1:capture_species_counter=s__Achromobacter denitrificans--1:evalue_avg=7.02e-22:evalue_max=7.02e-22:evalue_min=7.02e-22:evalue_std=0:evalue_sum=7.02e-22:gapopen_avg=0.0:gapopen_max=0.0:gapopen_min=0.0:gapopen_std=0:gapopen_sum=0.0:gtdb_class_counter=c__Gammaproteobacteria--2:gtdb_domain_counter=d__Bacteria--2:gtdb_family_counter=f__Rhodocyclaceae--2:gtdb_genus_counter=g__Azonexus--1||g__UBA2250--1:gtdb_order_counter=o__Burkholderiales--2:gtdb_phylum_counter=p__Proteobacteria--2:gtdb_species_counter=s__Azonexus aromaticus_B--1||s__UBA2250 sp002347285--1:heptad_counter=MCP-36H--3:lbd_counter=:lca_tree=f__Rhodocyclaceae:length_avg=45.0:length_max=45.0:length_min=45.0:length_std=0:length_sum=45.0:mismatch_avg=1.0:mismatch_max=1.0:mismatch_min=1.0:mismatch_std=0:mismatch_sum=1.0:name=N1074717:qcovhsp_avg=97.8:qcovhsp_max=97.8:qcovhsp_min=97.8:qcovhsp_std=0:qcovhsp_sum=97.8:qend_avg=46.0:qend_max=46.0:qend_min=46.0:qend_std=0:qend_sum=46.0:qstart_avg=2.0:qstart_max=2.0:qstart_min=2.0:qstart_std=0:qstart_sum=2.0:ref_name_counter=GB_GCA_018780185.1_protein.faa_JADMJX010000212.1_1@PF00015_full_PFAM.317.404--1:scovhsp_avg=51.7:scovhsp_max=51.7:scovhsp_min=51.7:scovhsp_std=0:scovhsp_sum=51.7:send_avg=81.0:send_max=81.0:send_min=81.0:send_std=0:send_sum=81.0:sstart_avg=37.0:sstart_max=37.0:sstart_min=37.0:sstart_std=0:sstart_sum=37.0])0.895:0.0438175[&&NHX:Sample_counter=rhizpot1--1:Type_counter=GTDB--11||capture--1:besthit_avg=97.6:besthit_max=97.8:besthit_min=97.4:besthit_std=0.282842712474613:besthit_sum=195.2:bitscore_avg=75.9:bitscore_max=80.9:bitscore_min=70.9:bitscore_std=7.0710678118654755:bitscore_sum=151.8:capture_class_counter=c__Gammaproteobacteria--1:capture_domain_counter=d__Bacteria--1:capture_family_counter=f__Burkholderiaceae--1:capture_genus_counter=g__Achromobacter--1:capture_order_counter=o__Burkholderiales--1:capture_phylum_counter=p__Proteobacteria--1:capture_species_counter=s__Achromobacter denitrificans--1:evalue_avg=8.25351e-19:evalue_max=1.65e-18:evalue_min=7.02e-22:evalue_std=1.1662297999974105e-18:evalue_sum=1.650702e-18:gapopen_avg=0.0:gapopen_max=0.0:gapopen_min=0.0:gapopen_std=0.0:gapopen_sum=0.0:gtdb_class_counter=c__Gammaproteobacteria--11:gtdb_domain_counter=d__Bacteria--11:gtdb_family_counter=f__Rhodocyclaceae--11:gtdb_genus_counter=g__Azonexus--6||g__Niveibacterium--4||g__UBA2250--1:gtdb_order_counter=o__Burkholderiales--11:gtdb_phylum_counter=p__Proteobacteria--11:gtdb_species_counter=s__Azonexus aromaticus_B--1||s__Azonexus sp003441615--1||s__Azonexus sp016709965--1||s__Azonexus sp016864195--1||s__Azonexus sp903930395--1||s__Azonexus sp903951825--1||s__Niveibacterium microcysteis--2||s__Niveibacterium umoris--2||s__UBA2250 sp002347285--1:heptad_counter=MCP-36H--12:lbd_counter=:lca_tree=f__Rhodocyclaceae:length_avg=42.0:length_max=45.0:length_min=39.0:length_std=4.242640687119285:length_sum=84.0:mismatch_avg=1.0:mismatch_max=1.0:mismatch_min=1.0:mismatch_std=0.0:mismatch_sum=2.0:name=N1074718:qcovhsp_avg=97.65:qcovhsp_max=97.8:qcovhsp_min=97.5:qcovhsp_std=0.21213203435596226:qcovhsp_sum=195.3:qend_avg=42.5:qend_max=46.0:qend_min=39.0:qend_std=4.949747468305833:qend_sum=85.0:qstart_avg=1.5:qstart_max=2.0:qstart_min=1.0:qstart_std=0.7071067811865476:qstart_sum=3.0:ref_name_counter=GB_GCA_009830035.1_protein.faa_SZZY01000002.1_215@PF00015_full_PFAM.1.43--1||GB_GCA_018780185.1_protein.faa_JADMJX010000212.1_1@PF00015_full_PFAM.317.404--1:scovhsp_avg=72.30000000000001:scovhsp_max=92.9:scovhsp_min=51.7:scovhsp_std=29.13279938488576:scovhsp_sum=144.60000000000002:send_avg=61.0:send_max=81.0:send_min=41.0:send_std=28.284271247461902:send_sum=122.0:sstart_avg=20.0:sstart_max=37.0:sstart_min=3.0:sstart_std=24.041630560342615:sstart_sum=40.0])0.778:0.0237887[&&NHX:Sample_counter=rhizpot1--1:Type_counter=GTDB--26||capture--1:besthit_avg=97.6:besthit_max=97.8:besthit_min=97.4:besthit_std=0.282842712474613:besthit_sum=195.2:bitscore_avg=75.9:bitscore_max=80.9:bitscore_min=70.9:bitscore_std=7.0710678118654755:bitscore_sum=151.8:capture_class_counter=c__Gammaproteobacteria--1:capture_domain_counter=d__Bacteria--1:capture_family_counter=f__Burkholderiaceae--1:capture_genus_counter=g__Achromobacter--1:capture_order_counter=o__Burkholderiales--1:capture_phylum_counter=p__Proteobacteria--1:capture_species_counter=s__Achromobacter denitrificans--1:evalue_avg=8.25351e-19:evalue_max=1.65e-18:evalue_min=7.02e-22:evalue_std=1.1662297999974105e-18:evalue_sum=1.650702e-18:gapopen_avg=0.0:gapopen_max=0.0:gapopen_min=0.0:gapopen_std=0.0:gapopen_sum=0.0:gtdb_class_counter=c__Gammaproteobacteria--26:gtdb_domain_counter=d__Bacteria--26:gtdb_family_counter=f__Rhodocyclaceae--26:gtdb_genus_counter=g__Azoarcus_E--2||g__Azonexus--6||g__JAEUNL01--2||g__Niveibacterium--4||g__UBA2250--1||g__Zoogloea--11:gtdb_order_counter=o__Burkholderiales--26:gtdb_phylum_counter=p__Proteobacteria--26:gtdb_species_counter=s__Azoarcus_E halotolerans--2||s__Azonexus aromaticus_B--1||s__Azonexus sp003441615--1||s__Azonexus sp016709965--1||s__Azonexus sp016864195--1||s__Azonexus sp903930395--1||s__Azonexus sp903951825--1||s__JAEUNL01 sp016711925--2||s__Niveibacterium microcysteis--2||s__Niveibacterium umoris--2||s__UBA2250 sp002347285--1||s__Zoogloea sp002028455--2||s__Zoogloea sp008011925--2||s__Zoogloea sp009026175--1||s__Zoogloea sp009469605--1||s__Zoogloea sp012927165--2||s__Zoogloea sp015657735--1||s__Zoogloea sp016720685--1||s__Zoogloea sp016790385--1:heptad_counter=MCP-36H--27:lbd_counter=:lca_tree=f__Rhodocyclaceae:length_avg=42.0:length_max=45.0:length_min=39.0:length_std=4.242640687119285:length_sum=84.0:mismatch_avg=1.0:mismatch_max=1.0:mismatch_min=1.0:mismatch_std=0.0:mismatch_sum=2.0:name=N1074719:qcovhsp_avg=97.65:qcovhsp_max=97.8:qcovhsp_min=97.5:qcovhsp_std=0.21213203435596226:qcovhsp_sum=195.3:qend_avg=42.5:qend_max=46.0:qend_min=39.0:qend_std=4.949747468305833:qend_sum=85.0:qstart_avg=1.5:qstart_max=2.0:qstart_min=1.0:qstart_std=0.7071067811865476:qstart_sum=3.0:ref_name_counter=GB_GCA_009830035.1_protein.faa_SZZY01000002.1_215@PF00015_full_PFAM.1.43--1||GB_GCA_018780185.1_protein.faa_JADMJX010000212.1_1@PF00015_full_PFAM.317.404--1:scovhsp_avg=72.30000000000001:scovhsp_max=92.9:scovhsp_min=51.7:scovhsp_std=29.13279938488576:scovhsp_sum=144.60000000000002:send_avg=61.0:send_max=81.0:send_min=41.0:send_std=28.284271247461902:send_sum=122.0:sstart_avg=20.0:sstart_max=37.0:sstart_min=3.0:sstart_std=24.041630560342615:sstart_sum=40.0])0.779:0.0129555[&&NHX:Sample_counter=rhizpot1--1:Type_counter=GTDB--28||capture--1:besthit_avg=97.6:besthit_max=97.8:besthit_min=97.4:besthit_std=0.282842712474613:besthit_sum=195.2:bitscore_avg=75.9:bitscore_max=80.9:bitscore_min=70.9:bitscore_std=7.0710678118654755:bitscore_sum=151.8:capture_class_counter=c__Gammaproteobacteria--1:capture_domain_counter=d__Bacteria--1:capture_family_counter=f__Burkholderiaceae--1:capture_genus_counter=g__Achromobacter--1:capture_order_counter=o__Burkholderiales--1:capture_phylum_counter=p__Proteobacteria--1:capture_species_counter=s__Achromobacter denitrificans--1:evalue_avg=8.25351e-19:evalue_max=1.65e-18:evalue_min=7.02e-22:evalue_std=1.1662297999974105e-18:evalue_sum=1.650702e-18:gapopen_avg=0.0:gapopen_max=0.0:gapopen_min=0.0:gapopen_std=0.0:gapopen_sum=0.0:gtdb_class_counter=c__Gammaproteobacteria--28:gtdb_domain_counter=d__Bacteria--28:gtdb_family_counter=f__Rhodocyclaceae--28:gtdb_genus_counter=g__Azoarcus_E--2||g__Azonexus--6||g__JACQYB01--2||g__JAEUNL01--2||g__Niveibacterium--4||g__UBA2250--1||g__Zoogloea--11:gtdb_order_counter=o__Burkholderiales--28:gtdb_phylum_counter=p__Proteobacteria--28:gtdb_species_counter=s__Azoarcus_E halotolerans--2||s__Azonexus aromaticus_B--1||s__Azonexus sp003441615--1||s__Azonexus sp016709965--1||s__Azonexus sp016864195--1||s__Azonexus sp903930395--1||s__Azonexus sp903951825--1||s__JACQYB01 sp016208415--2||s__JAEUNL01 sp016711925--2||s__Niveibacterium microcysteis--2||s__Niveibacterium umoris--2||s__UBA2250 sp002347285--1||s__Zoogloea sp002028455--2||s__Zoogloea sp008011925--2||s__Zoogloea sp009026175--1||s__Zoogloea sp009469605--1||s__Zoogloea sp012927165--2||s__Zoogloea sp015657735--1||s__Zoogloea sp016720685--1||s__Zoogloea sp016790385--1:heptad_counter=MCP-36H--29:lbd_counter=:lca_tree=f__Rhodocyclaceae:length_avg=42.0:length_max=45.0:length_min=39.0:length_std=4.242640687119285:length_sum=84.0:mismatch_avg=1.0:mismatch_max=1.0:mismatch_min=1.0:mismatch_std=0.0:mismatch_sum=2.0:name=N1074720:qcovhsp_avg=97.65:qcovhsp_max=97.8:qcovhsp_min=97.5:qcovhsp_std=0.21213203435596226:qcovhsp_sum=195.3:qend_avg=42.5:qend_max=46.0:qend_min=39.0:qend_std=4.949747468305833:qend_sum=85.0:qstart_avg=1.5:qstart_max=2.0:qstart_min=1.0:qstart_std=0.7071067811865476:qstart_sum=3.0:ref_name_counter=GB_GCA_009830035.1_protein.faa_SZZY01000002.1_215@PF00015_full_PFAM.1.43--1||GB_GCA_018780185.1_protein.faa_JADMJX010000212.1_1@PF00015_full_PFAM.317.404--1:scovhsp_avg=72.30000000000001:scovhsp_max=92.9:scovhsp_min=51.7:scovhsp_std=29.13279938488576:scovhsp_sum=144.60000000000002:send_avg=61.0:send_max=81.0:send_min=41.0:send_std=28.284271247461902:send_sum=122.0:sstart_avg=20.0:sstart_max=37.0:sstart_min=3.0:sstart_std=24.041630560342615:sstart_sum=40.0],GB_GCA_016791105.1_protein.faa_JAEUNM010000099.1_35@PF00015_full_PFAM.694.880:0.0871069[&&NHX:Type=GTDB:gtdb_class=c__Gammaproteobacteria:gtdb_domain=d__Bacteria:gtdb_family=f__Rhodocyclaceae:gtdb_genus=g__JAEUNM01:gtdb_order=o__Burkholderiales:gtdb_phylum=p__Proteobacteria:gtdb_species=s__JAEUNM01 sp016791105:heptad=MCP-36H:species=d__Bacteria_p__Proteobacteria_c__Gammaproteobacteria_o__Burkholderiales_f__Rhodocyclaceae_g__JAEUNM01_s__JAEUNM01 sp016791105])0.89:0.0225551[&&NHX:Sample_counter=rhizpot1--1:Type_counter=GTDB--29||capture--1:besthit_avg=97.6:besthit_max=97.8:besthit_min=97.4:besthit_std=0.282842712474613:besthit_sum=195.2:bitscore_avg=75.9:bitscore_max=80.9:bitscore_min=70.9:bitscore_std=7.0710678118654755:bitscore_sum=151.8:capture_class_counter=c__Gammaproteobacteria--1:capture_domain_counter=d__Bacteria--1:capture_family_counter=f__Burkholderiaceae--1:capture_genus_counter=g__Achromobacter--1:capture_order_counter=o__Burkholderiales--1:capture_phylum_counter=p__Proteobacteria--1:capture_species_counter=s__Achromobacter denitrificans--1:evalue_avg=8.25351e-19:evalue_max=1.65e-18:evalue_min=7.02e-22:evalue_std=1.1662297999974105e-18:evalue_sum=1.650702e-18:gapopen_avg=0.0:gapopen_max=0.0:gapopen_min=0.0:gapopen_std=0.0:gapopen_sum=0.0:gtdb_class_counter=c__Gammaproteobacteria--29:gtdb_domain_counter=d__Bacteria--29:gtdb_family_counter=f__Rhodocyclaceae--29:gtdb_genus_counter=g__Azoarcus_E--2||g__Azonexus--6||g__JACQYB01--2||g__JAEUNL01--2||g__JAEUNM01--1||g__Niveibacterium--4||g__UBA2250--1||g__Zoogloea--11:gtdb_order_counter=o__Burkholderiales--29:gtdb_phylum_counter=p__Proteobacteria--29:gtdb_species_counter=s__Azoarcus_E halotolerans--2||s__Azonexus aromaticus_B--1||s__Azonexus sp003441615--1||s__Azonexus sp016709965--1||s__Azonexus sp016864195--1||s__Azonexus sp903930395--1||s__Azonexus sp903951825--1||s__JACQYB01 sp016208415--2||s__JAEUNL01 sp016711925--2||s__JAEUNM01 sp016791105--1||s__Niveibacterium microcysteis--2||s__Niveibacterium umoris--2||s__UBA2250 sp002347285--1||s__Zoogloea sp002028455--2||s__Zoogloea sp008011925--2||s__Zoogloea sp009026175--1||s__Zoogloea sp009469605--1||s__Zoogloea sp012927165--2||s__Zoogloea sp015657735--1||s__Zoogloea sp016720685--1||s__Zoogloea sp016790385--1:heptad_counter=MCP-36H--30:lbd_counter=:lca_tree=f__Rhodocyclaceae:length_avg=42.0:length_max=45.0:length_min=39.0:length_std=4.242640687119285:length_sum=84.0:mismatch_avg=1.0:mismatch_max=1.0:mismatch_min=1.0:mismatch_std=0.0:mismatch_sum=2.0:name=N1074722:qcovhsp_avg=97.65:qcovhsp_max=97.8:qcovhsp_min=97.5:qcovhsp_std=0.21213203435596226:qcovhsp_sum=195.3:qend_avg=42.5:qend_max=46.0:qend_min=39.0:qend_std=4.949747468305833:qend_sum=85.0:qstart_avg=1.5:qstart_max=2.0:qstart_min=1.0:qstart_std=0.7071067811865476:qstart_sum=3.0:ref_name_counter=GB_GCA_009830035.1_protein.faa_SZZY01000002.1_215@PF00015_full_PFAM.1.43--1||GB_GCA_018780185.1_protein.faa_JADMJX010000212.1_1@PF00015_full_PFAM.317.404--1:scovhsp_avg=72.30000000000001:scovhsp_max=92.9:scovhsp_min=51.7:scovhsp_std=29.13279938488576:scovhsp_sum=144.60000000000002:send_avg=61.0:send_max=81.0:send_min=41.0:send_std=28.284271247461902:send_sum=122.0:sstart_avg=20.0:sstart_max=37.0:sstart_min=3.0:sstart_std=24.041630560342615:sstart_sum=40.0],((((((RS_GCF_016583745.1_protein.faa_NZ_NRRQ01000004.1_34@PF00015_full_PFAM.661.852:0.128007[&&NHX:Type=GTDB:gtdb_class=c__Gammaproteobacteria:gtdb_domain=d__Bacteria:gtdb_family=f__Chromatiaceae:gtdb_genus=g__Chromatium:gtdb_order=o__Chromatiales:gtdb_phylum=p__Proteobacteria:gtdb_species=s__Chromatium okenii:heptad=MCP-36H:species=d__Bacteria_p__Proteobacteria_c__Gammaproteobacteria_o__Chromatiales_f__Chromatiaceae_g__Chromatium_s__Chromatium okenii],(RS_GCF_002958735.1_protein.faa_NZ_PPGH01000035.1_290@PF00015_full_PFAM.146.338:0.0193496[&&NHX:Type=GTDB:gtdb_class=c__Gammaproteobacteria:gtdb_domain=d__Bacteria:gtdb_family=f__Chromatiaceae:gtdb_genus=g__Chromatium:gtdb_order=o__Chromatiales:gtdb_phylum=p__Proteobacteria:gtdb_species=s__Chromatium okenii_A:heptad=MCP-36H:species=d__Bacteria_p__Proteobacteria_c__Gammaproteobacteria_o__Chromatiales_f__Chromatiaceae_g__Chromatium_s__Chromatium okenii_A],RS_GCF_016583765.1_protein.faa_NZ_NRRR01000001.1_202@PF00015_full_PFAM.664.851:0.0513501[&&NHX:Type=GTDB:gtdb_class=c__Gammaproteobacteria:gtdb_domain=d__Bacteria:gtdb_family=f__Chromatiaceae:gtdb_genus=g__Chromatium:gtdb_order=o__Chromatiales:gtdb_phylum=p__Proteobacteria:gtdb_species=s__Chromatium weissei:heptad=MCP-36H:species=d__Bacteria_p__Proteobacteria_c__Gammaproteobacteria_o__Chromatiales_f__Chromatiaceae_g__Chromatium_s__Chromatium weissei])0.999:0.135233[&&NHX:Sample_counter=:Type_counter=GTDB--2:capture_class_counter=:capture_domain_counter=:capture_family_counter=:capture_genus_counter=:capture_order_counter=:capture_phylum_counter=:capture_species_counter=:evoltype=D:gtdb_class_counter=c__Gammaproteobacteria--2:gtdb_domain_counter=d__Bacteria--2:gtdb_family_counter=f__Chromatiaceae--2:gtdb_genus_counter=g__Chromatium--2:gtdb_order_counter=o__Chromatiales--2:gtdb_phylum_counter=p__Proteobacteria--2:gtdb_species_counter=s__Chromatium okenii_A--1||s__Chromatium weissei--1:heptad_counter=MCP-36H--2:lbd_counter=:lca=d__Bacteria:lca_tree=g__Chromatium:name=N1074726:ref_name_counter=])0.802:0.0337438[&&NHX:Sample_counter=:Type_counter=GTDB--3:capture_class_counter=:capture_domain_counter=:capture_family_counter=:capture_genus_counter=:capture_order_counter=:capture_phylum_counter=:capture_species_counter=:evoltype=D:gtdb_class_counter=c__Gammaproteobacteria--3:gtdb_domain_counter=d__Bacteria--3:gtdb_family_counter=f__Chromatiaceae--3:gtdb_genus_counter=g__Chromatium--3:gtdb_order_counter=o__Chromatiales--3:gtdb_phylum_counter=p__Proteobacteria--3:gtdb_species_counter=s__Chromatium okenii--1||s__Chromatium okenii_A--1||s__Chromatium weissei--1:heptad_counter=MCP-36H--3:lbd_counter=:lca=d__Bacteria:lca_tree=g__Chromatium:name=N1074727:ref_name_counter=],((RS_GCF_016653465.1_protein.faa_NZ_NHSQ01000090.1_107@PF00015_full_PFAM.663.858:0.00687021[&&NHX:Type=GTDB:gtdb_class=c__Gammaproteobacteria:gtdb_domain=d__Bacteria:gtdb_family=f__Chromatiaceae:gtdb_genus=g__Chromatium:gtdb_order=o__Chromatiales:gtdb_phylum=p__Proteobacteria:gtdb_species=s__Chromatium minus:heptad=MCP-36H:species=d__Bacteria_p__Proteobacteria_c__Gammaproteobacteria_o__Chromatiales_f__Chromatiaceae_g__Chromatium_s__Chromatium minus],ca287c05-0262-4b7f-896e-74086254e04a_5@MCPsignal.80.118:5e-09[&&NHX:Sample=rhiztom1:Type=capture:capture_class=c__UBA10030:capture_domain=d__Bacteria:capture_family=f__UBA6906:capture_genus=g__Fen-1255:capture_order=o__UBA10030:capture_phylum=p__Bacteroidota:capture_species=s__Fen-1255 sp003154155:heptad=MCP-36H])0:1.785e-06[&&NHX:Sample_counter=rhiztom1--1:Type_counter=GTDB--1||capture--1:capture_class_counter=c__UBA10030--1:capture_domain_counter=d__Bacteria--1:capture_family_counter=f__UBA6906--1:capture_genus_counter=g__Fen-1255--1:capture_order_counter=o__UBA10030--1:capture_phylum_counter=p__Bacteroidota--1:capture_species_counter=s__Fen-1255 sp003154155--1:gtdb_class_counter=c__Gammaproteobacteria--1:gtdb_domain_counter=d__Bacteria--1:gtdb_family_counter=f__Chromatiaceae--1:gtdb_genus_counter=g__Chromatium--1:gtdb_order_counter=o__Chromatiales--1:gtdb_phylum_counter=p__Proteobacteria--1:gtdb_species_counter=s__Chromatium minus--1:heptad_counter=MCP-36H--2:lbd_counter=:lca_tree=s__Chromatium minus:name=N1074730:ref_name_counter=],RS_GCF_000227745.2_protein.faa_NC_018012.1_1210@PF00015_full_PFAM.662.853:0.0132268[&&NHX:Type=GTDB:gtdb_class=c__Gammaproteobacteria:gtdb_domain=d__Bacteria:gtdb_family=f__Chromatiaceae:gtdb_genus=g__Chromatium:gtdb_order=o__Chromatiales:gtdb_phylum=p__Proteobacteria:gtdb_species=s__Chromatium violascens:heptad=MCP-36H:species=d__Bacteria_p__Proteobacteria_c__Gammaproteobacteria_o__Chromatiales_f__Chromatiaceae_g__Chromatium_s__Chromatium violascens])0.896:0.0265268[&&NHX:Sample_counter=rhiztom1--1:Type_counter=GTDB--2||capture--1:capture_class_counter=c__UBA10030--1:capture_domain_counter=d__Bacteria--1:capture_family_counter=f__UBA6906--1:capture_genus_counter=g__Fen-1255--1:capture_order_counter=o__UBA10030--1:capture_phylum_counter=p__Bacteroidota--1:capture_species_counter=s__Fen-1255 sp003154155--1:gtdb_class_counter=c__Gammaproteobacteria--2:gtdb_domain_counter=d__Bacteria--2:gtdb_family_counter=f__Chromatiaceae--2:gtdb_genus_counter=g__Chromatium--2:gtdb_order_counter=o__Chromatiales--2:gtdb_phylum_counter=p__Proteobacteria--2:gtdb_species_counter=s__Chromatium minus--1||s__Chromatium violascens--1:heptad_counter=MCP-36H--3:lbd_counter=:lca_tree=g__Chromatium:name=N1074732:ref_name_counter=])0.921:0.0400973[&&NHX:Sample_counter=rhiztom1--1:Type_counter=GTDB--5||capture--1:capture_class_counter=c__UBA10030--1:capture_domain_counter=d__Bacteria--1:capture_family_counter=f__UBA6906--1:capture_genus_counter=g__Fen-1255--1:capture_order_counter=o__UBA10030--1:capture_phylum_counter=p__Bacteroidota--1:capture_species_counter=s__Fen-1255 sp003154155--1:gtdb_class_counter=c__Gammaproteobacteria--5:gtdb_domain_counter=d__Bacteria--5:gtdb_family_counter=f__Chromatiaceae--5:gtdb_genus_counter=g__Chromatium--5:gtdb_order_counter=o__Chromatiales--5:gtdb_phylum_counter=p__Proteobacteria--5:gtdb_species_counter=s__Chromatium minus--1||s__Chromatium okenii--1||s__Chromatium okenii_A--1||s__Chromatium violascens--1||s__Chromatium weissei--1:heptad_counter=MCP-36H--6:lbd_counter=:lca_tree=g__Chromatium:name=N1074733:ref_name_counter=],((RS_GCF_016583565.1_protein.faa_NZ_NRRF01000023.1_38@PF00015_full_PFAM.662.846:0.169232[&&NHX:Type=GTDB:gtdb_class=c__Gammaproteobacteria:gtdb_domain=d__Bacteria:gtdb_family=f__Chromatiaceae:gtdb_genus=g__Thiorhodococcus:gtdb_order=o__Chromatiales:gtdb_phylum=p__Proteobacteria:gtdb_species=s__Thiorhodococcus violacea_A:heptad=MCP-36H:species=d__Bacteria_p__Proteobacteria_c__Gammaproteobacteria_o__Chromatiales_f__Chromatiaceae_g__Thiorhodococcus_s__Thiorhodococcus violacea_A],(RS_GCF_016583575.1_protein.faa_NZ_NRRG01000015.1_18@PF00015_full_PFAM.663.853:0.0461062[&&NHX:Type=GTDB:gtdb_class=c__Gammaproteobacteria:gtdb_domain=d__Bacteria:gtdb_family=f__Chromatiaceae:gtdb_genus=g__Thiocystis:gtdb_order=o__Chromatiales:gtdb_phylum=p__Proteobacteria:gtdb_species=s__Thiocystis violacea:heptad=MCP-36H:species=d__Bacteria_p__Proteobacteria_c__Gammaproteobacteria_o__Chromatiales_f__Chromatiaceae_g__Thiocystis_s__Thiocystis violacea],((RS_GCF_013385175.1_protein.faa_NZ_JABZEO010000003.1_308@PF00015_full_PFAM.663.853:0.0269043[&&NHX:Type=GTDB:gtdb_class=c__Gammaproteobacteria:gtdb_domain=d__Bacteria:gtdb_family=f__Chromatiaceae:gtdb_genus=g__Allochromatium:gtdb_order=o__Chromatiales:gtdb_phylum=p__Proteobacteria:gtdb_species=s__Allochromatium humboldtianum:heptad=MCP-36H:species=d__Bacteria_p__Proteobacteria_c__Gammaproteobacteria_o__Chromatiales_f__Chromatiaceae_g__Allochromatium_s__Allochromatium humboldtianum],(RS_GCF_000025485.1_protein.faa_NC_013851.1_2217@PF00015_full_PFAM.660.851:0.0162181[&&NHX:Type=GTDB:gtdb_class=c__Gammaproteobacteria:gtdb_domain=d__Bacteria:gtdb_family=f__Chromatiaceae:gtdb_genus=g__Allochromatium:gtdb_order=o__Chromatiales:gtdb_phylum=p__Proteobacteria:gtdb_species=s__Allochromatium vinosum:heptad=MCP-36H:species=d__Bacteria_p__Proteobacteria_c__Gammaproteobacteria_o__Chromatiales_f__Chromatiaceae_g__Allochromatium_s__Allochromatium vinosum],RS_GCF_900107145.1_protein.faa_NZ_FNOW01000009.1_6@PF00015_full_PFAM.658.847:0.109854[&&NHX:Type=GTDB:gtdb_class=c__Gammaproteobacteria:gtdb_domain=d__Bacteria:gtdb_family=f__Chromatiaceae:gtdb_genus=g__Allochromatium:gtdb_order=o__Chromatiales:gtdb_phylum=p__Proteobacteria:gtdb_species=s__Allochromatium warmingii:heptad=MCP-36H:species=d__Bacteria_p__Proteobacteria_c__Gammaproteobacteria_o__Chromatiales_f__Chromatiaceae_g__Allochromatium_s__Allochromatium warmingii])0.111:0.0115775[&&NHX:Sample_counter=:Type_counter=GTDB--2:capture_class_counter=:capture_domain_counter=:capture_family_counter=:capture_genus_counter=:capture_order_counter=:capture_phylum_counter=:capture_species_counter=:evoltype=D:gtdb_class_counter=c__Gammaproteobacteria--2:gtdb_domain_counter=d__Bacteria--2:gtdb_family_counter=f__Chromatiaceae--2:gtdb_genus_counter=g__Allochromatium--2:gtdb_order_counter=o__Chromatiales--2:gtdb_phylum_counter=p__Proteobacteria--2:gtdb_species_counter=s__Allochromatium vinosum--1||s__Allochromatium warmingii--1:heptad_counter=MCP-36H--2:lbd_counter=:lca=d__Bacteria:lca_tree=g__Allochromatium:name=N1074739:ref_name_counter=])0.87:0.0215949[&&NHX:Sample_counter=:Type_counter=GTDB--3:capture_class_counter=:capture_domain_counter=:capture_family_counter=:capture_genus_counter=:capture_order_counter=:capture_phylum_counter=:capture_species_counter=:evoltype=D:gtdb_class_counter=c__Gammaproteobacteria--3:gtdb_domain_counter=d__Bacteria--3:gtdb_family_counter=f__Chromatiaceae--3:gtdb_genus_counter=g__Allochromatium--3:gtdb_order_counter=o__Chromatiales--3:gtdb_phylum_counter=p__Proteobacteria--3:gtdb_species_counter=s__Allochromatium humboldtianum--1||s__Allochromatium vinosum--1||s__Allochromatium warmingii--1:heptad_counter=MCP-36H--3:lbd_counter=:lca=d__Bacteria:lca_tree=g__Allochromatium:name=N1074740:ref_name_counter=],(RS_GCF_009664085.1_protein.faa_NZ_CP039268.1_1122@PF00015_full_PFAM.659.853:0.030057[&&NHX:Type=GTDB:gtdb_class=c__Gammaproteobacteria:gtdb_domain=d__Bacteria:gtdb_family=f__Chromatiaceae:gtdb_genus=g__Thermochromatium:gtdb_order=o__Chromatiales:gtdb_phylum=p__Proteobacteria:gtdb_species=s__Thermochromatium tepidum:heptad=MCP-36H:species=d__Bacteria_p__Proteobacteria_c__Gammaproteobacteria_o__Chromatiales_f__Chromatiaceae_g__Thermochromatium_s__Thermochromatium tepidum],(ec110629-2e75-5d0d-8183-d7fd1540185b_6@MCPsignal.411.464:0.0735079[&&NHX:Sample=rhizpot3:Type=capture:capture_class=c__Gammaproteobacteria:capture_domain=d__Bacteria:capture_family=f__Xanthomonadaceae:capture_genus=g__Xanthomonas_A:capture_order=o__Xanthomonadales:capture_phylum=p__Proteobacteria:capture_species=s__Xanthomonas_A sontii:heptad=MCP-36H],RS_GCF_011290485.1_protein.faa_NZ_CP048029.1_2080@PF00015_full_PFAM.657.844:0.0966542[&&NHX:Type=GTDB:gtdb_class=c__Gammaproteobacteria:gtdb_domain=d__Bacteria:gtdb_family=f__Chromatiaceae:gtdb_genus=g__Caldichromatium:gtdb_order=o__Chromatiales:gtdb_phylum=p__Proteobacteria:gtdb_species=s__Caldichromatium japonicum:heptad=MCP-36H:species=d__Bacteria_p__Proteobacteria_c__Gammaproteobacteria_o__Chromatiales_f__Chromatiaceae_g__Caldichromatium_s__Caldichromatium japonicum])0.815:0.0706011[&&NHX:Sample_counter=rhizpot3--1:Type_counter=GTDB--1||capture--1:capture_class_counter=c__Gammaproteobacteria--1:capture_domain_counter=d__Bacteria--1:capture_family_counter=f__Xanthomonadaceae--1:capture_genus_counter=g__Xanthomonas_A--1:capture_order_counter=o__Xanthomonadales--1:capture_phylum_counter=p__Proteobacteria--1:capture_species_counter=s__Xanthomonas_A sontii--1:gtdb_class_counter=c__Gammaproteobacteria--1:gtdb_domain_counter=d__Bacteria--1:gtdb_family_counter=f__Chromatiaceae--1:gtdb_genus_counter=g__Caldichromatium--1:gtdb_order_counter=o__Chromatiales--1:gtdb_phylum_counter=p__Proteobacteria--1:gtdb_species_counter=s__Caldichromatium japonicum--1:heptad_counter=MCP-36H--2:lbd_counter=:lca_tree=s__Caldichromatium japonicum:name=N1074744:ref_name_counter=])0.96:0.0494699[&&NHX:Sample_counter=rhizpot3--1:Type_counter=GTDB--2||capture--1:capture_class_counter=c__Gammaproteobacteria--1:capture_domain_counter=d__Bacteria--1:capture_family_counter=f__Xanthomonadaceae--1:capture_genus_counter=g__Xanthomonas_A--1:capture_order_counter=o__Xanthomonadales--1:capture_phylum_counter=p__Proteobacteria--1:capture_species_counter=s__Xanthomonas_A sontii--1:gtdb_class_counter=c__Gammaproteobacteria--2:gtdb_domain_counter=d__Bacteria--2:gtdb_family_counter=f__Chromatiaceae--2:gtdb_genus_counter=g__Caldichromatium--1||g__Thermochromatium--1:gtdb_order_counter=o__Chromatiales--2:gtdb_phylum_counter=p__Proteobacteria--2:gtdb_species_counter=s__Caldichromatium japonicum--1||s__Thermochromatium tepidum--1:heptad_counter=MCP-36H--3:lbd_counter=:lca_tree=f__Chromatiaceae:name=N1074745:ref_name_counter=])0.987:0.0685141[&&NHX:Sample_counter=rhizpot3--1:Type_counter=GTDB--5||capture--1:capture_class_counter=c__Gammaproteobacteria--1:capture_domain_counter=d__Bacteria--1:capture_family_counter=f__Xanthomonadaceae--1:capture_genus_counter=g__Xanthomonas_A--1:capture_order_counter=o__Xanthomonadales--1:capture_phylum_counter=p__Proteobacteria--1:capture_species_counter=s__Xanthomonas_A sontii--1:gtdb_class_counter=c__Gammaproteobacteria--5:gtdb_domain_counter=d__Bacteria--5:gtdb_family_counter=f__Chromatiaceae--5:gtdb_genus_counter=g__Allochromatium--3||g__Caldichromatium--1||g__Thermochromatium--1:gtdb_order_counter=o__Chromatiales--5:gtdb_phylum_counter=p__Proteobacteria--5:gtdb_species_counter=s__Allochromatium humboldtianum--1||s__Allochromatium vinosum--1||s__Allochromatium warmingii--1||s__Caldichromatium japonicum--1||s__Thermochromatium tepidum--1:heptad_counter=MCP-36H--6:lbd_counter=:lca_tree=f__Chromatiaceae:name=N1074746:ref_name_counter=])0.851:0.0260927[&&NHX:Sample_counter=rhizpot3--1:Type_counter=GTDB--6||capture--1:capture_class_counter=c__Gammaproteobacteria--1:capture_domain_counter=d__Bacteria--1:capture_family_counter=f__Xanthomonadaceae--1:capture_genus_counter=g__Xanthomonas_A--1:capture_order_counter=o__Xanthomonadales--1:capture_phylum_counter=p__Proteobacteria--1:capture_species_counter=s__Xanthomonas_A sontii--1:gtdb_class_counter=c__Gammaproteobacteria--6:gtdb_domain_counter=d__Bacteria--6:gtdb_family_counter=f__Chromatiaceae--6:gtdb_genus_counter=g__Allochromatium--3||g__Caldichromatium--1||g__Thermochromatium--1||g__Thiocystis--1:gtdb_order_counter=o__Chromatiales--6:gtdb_phylum_counter=p__Proteobacteria--6:gtdb_species_counter=s__Allochromatium humboldtianum--1||s__Allochromatium vinosum--1||s__Allochromatium warmingii--1||s__Caldichromatium japonicum--1||s__Thermochromatium tepidum--1||s__Thiocystis violacea--1:heptad_counter=MCP-36H--7:lbd_counter=:lca_tree=f__Chromatiaceae:name=N1074747:ref_name_counter=])0.37:0.0311229[&&NHX:Sample_counter=rhizpot3--1:Type_counter=GTDB--7||capture--1:capture_class_counter=c__Gammaproteobacteria--1:capture_domain_counter=d__Bacteria--1:capture_family_counter=f__Xanthomonadaceae--1:capture_genus_counter=g__Xanthomonas_A--1:capture_order_counter=o__Xanthomonadales--1:capture_phylum_counter=p__Proteobacteria--1:capture_species_counter=s__Xanthomonas_A sontii--1:gtdb_class_counter=c__Gammaproteobacteria--7:gtdb_domain_counter=d__Bacteria--7:gtdb_family_counter=f__Chromatiaceae--7:gtdb_genus_counter=g__Allochromatium--3||g__Caldichromatium--1||g__Thermochromatium--1||g__Thiocystis--1||g__Thiorhodococcus--1:gtdb_order_counter=o__Chromatiales--7:gtdb_phylum_counter=p__Proteobacteria--7:gtdb_species_counter=s__Allochromatium humboldtianum--1||s__Allochromatium vinosum--1||s__Allochromatium warmingii--1||s__Caldichromatium japonicum--1||s__Thermochromatium tepidum--1||s__Thiocystis violacea--1||s__Thiorhodococcus violacea_A--1:heptad_counter=MCP-36H--8:lbd_counter=:lca_tree=f__Chromatiaceae:name=N1074748:ref_name_counter=],4024057b-ac2e-4d17-82a1-015d4db96bf5_4@MCPsignal.23.60:5e-09[&&NHX:Sample=rhiztom1:Type=capture:capture_class=c__Gammaproteobacteria:capture_domain=d__Bacteria:capture_family=f__Burkholderiaceae:capture_genus=g__MR-S7:capture_order=o__Burkholderiales:capture_phylum=p__Proteobacteria:capture_species=s__MR-S7 sp000400995:heptad=MCP-36H])0:1.3e-08[&&NHX:Sample_counter=rhizpot3--1||rhiztom1--1:Type_counter=GTDB--7||capture--2:capture_class_counter=c__Gammaproteobacteria--2:capture_domain_counter=d__Bacteria--2:capture_family_counter=f__Burkholderiaceae--1||f__Xanthomonadaceae--1:capture_genus_counter=g__MR-S7--1||g__Xanthomonas_A--1:capture_order_counter=o__Burkholderiales--1||o__Xanthomonadales--1:capture_phylum_counter=p__Proteobacteria--2:capture_species_counter=s__MR-S7 sp000400995--1||s__Xanthomonas_A sontii--1:gtdb_class_counter=c__Gammaproteobacteria--7:gtdb_domain_counter=d__Bacteria--7:gtdb_family_counter=f__Chromatiaceae--7:gtdb_genus_counter=g__Allochromatium--3||g__Caldichromatium--1||g__Thermochromatium--1||g__Thiocystis--1||g__Thiorhodococcus--1:gtdb_order_counter=o__Chromatiales--7:gtdb_phylum_counter=p__Proteobacteria--7:gtdb_species_counter=s__Allochromatium humboldtianum--1||s__Allochromatium vinosum--1||s__Allochromatium warmingii--1||s__Caldichromatium japonicum--1||s__Thermochromatium tepidum--1||s__Thiocystis violacea--1||s__Thiorhodococcus violacea_A--1:heptad_counter=MCP-36H--9:lbd_counter=:lca_tree=f__Chromatiaceae:name=N1074750:ref_name_counter=])0.991:0.075529[&&NHX:Sample_counter=rhizpot3--1||rhiztom1--2:Type_counter=GTDB--12||capture--3:capture_class_counter=c__Gammaproteobacteria--2||c__UBA10030--1:capture_domain_counter=d__Bacteria--3:capture_family_counter=f__Burkholderiaceae--1||f__UBA6906--1||f__Xanthomonadaceae--1:capture_genus_counter=g__Fen-1255--1||g__MR-S7--1||g__Xanthomonas_A--1:capture_order_counter=o__Burkholderiales--1||o__UBA10030--1||o__Xanthomonadales--1:capture_phylum_counter=p__Bacteroidota--1||p__Proteobacteria--2:capture_species_counter=s__Fen-1255 sp003154155--1||s__MR-S7 sp000400995--1||s__Xanthomonas_A sontii--1:gtdb_class_counter=c__Gammaproteobacteria--12:gtdb_domain_counter=d__Bacteria--12:gtdb_family_counter=f__Chromatiaceae--12:gtdb_genus_counter=g__Allochromatium--3||g__Caldichromatium--1||g__Chromatium--5||g__Thermochromatium--1||g__Thiocystis--1||g__Thiorhodococcus--1:gtdb_order_counter=o__Chromatiales--12:gtdb_phylum_counter=p__Proteobacteria--12:gtdb_species_counter=s__Allochromatium humboldtianum--1||s__Allochromatium vinosum--1||s__Allochromatium warmingii--1||s__Caldichromatium japonicum--1||s__Chromatium minus--1||s__Chromatium okenii--1||s__Chromatium okenii_A--1||s__Chromatium violascens--1||s__Chromatium weissei--1||s__Thermochromatium tepidum--1||s__Thiocystis violacea--1||s__Thiorhodococcus violacea_A--1:heptad_counter=MCP-36H--15:lbd_counter=:lca_tree=f__Chromatiaceae:name=N1074751:ref_name_counter=],(((de7d0b3c-9e1c-53ab-a0fb-3159a462340c_4@MCPsignal.201.238:0.0873529[&&NHX:Sample=rhiztom2:Type=capture:capture_class=c__Gammaproteobacteria:capture_domain=d__Bacteria:capture_family=f__Woeseiaceae:capture_genus=g__SZUA-117:capture_order=o__Woeseiales:capture_phylum=p__Proteobacteria:capture_species=s__SZUA-117 sp003229095:heptad=MCP-36H],(((RS_GCF_002958735.1_protein.faa_NZ_PPGH01000038.1_202@PF00015_full_PFAM.545.730:0.0100211[&&NHX:Type=GTDB:gtdb_class=c__Gammaproteobacteria:gtdb_domain=d__Bacteria:gtdb_family=f__Chromatiaceae:gtdb_genus=g__Chromatium:gtdb_order=o__Chromatiales:gtdb_phylum=p__Proteobacteria:gtdb_species=s__Chromatium okenii_A:heptad=MCP-36H:species=d__Bacteria_p__Proteobacteria_c__Gammaproteobacteria_o__Chromatiales_f__Chromatiaceae_g__Chromatium_s__Chromatium okenii_A],RS_GCF_016583745.1_protein.faa_NZ_NRRQ01000009.1_71@PF00015_full_PFAM.541.725:0.131994[&&NHX:Type=GTDB:gtdb_class=c__Gammaproteobacteria:gtdb_domain=d__Bacteria:gtdb_family=f__Chromatiaceae:gtdb_genus=g__Chromatium:gtdb_order=o__Chromatiales:gtdb_phylum=p__Proteobacteria:gtdb_species=s__Chromatium okenii:heptad=MCP-36H:species=d__Bacteria_p__Proteobacteria_c__Gammaproteobacteria_o__Chromatiales_f__Chromatiaceae_g__Chromatium_s__Chromatium okenii])0.801:0.00880587[&&NHX:Sample_counter=:Type_counter=GTDB--2:capture_class_counter=:capture_domain_counter=:capture_family_counter=:capture_genus_counter=:capture_order_counter=:capture_phylum_counter=:capture_species_counter=:evoltype=D:gtdb_class_counter=c__Gammaproteobacteria--2:gtdb_domain_counter=d__Bacteria--2:gtdb_family_counter=f__Chromatiaceae--2:gtdb_genus_counter=g__Chromatium--2:gtdb_order_counter=o__Chromatiales--2:gtdb_phylum_counter=p__Proteobacteria--2:gtdb_species_counter=s__Chromatium okenii--1||s__Chromatium okenii_A--1:heptad_counter=MCP-36H--2:lbd_counter=:lca=d__Bacteria:lca_tree=g__Chromatium:name=N1074755:ref_name_counter=],GB_GCA_903897335.1_protein.faa_CAIUAY010000072.1_3@PF00015_full_PFAM.544.727:0.0470956[&&NHX:Type=GTDB:gtdb_class=c__Gammaproteobacteria:gtdb_domain=d__Bacteria:gtdb_family=f__Chromatiaceae:gtdb_genus=g__Chromatium:gtdb_order=o__Chromatiales:gtdb_phylum=p__Proteobacteria:gtdb_species=s__Chromatium sp903897335:heptad=MCP-36H:species=d__Bacteria_p__Proteobacteria_c__Gammaproteobacteria_o__Chromatiales_f__Chromatiaceae_g__Chromatium_s__Chromatium sp903897335])0.772:0.0110237[&&NHX:Sample_counter=:Type_counter=GTDB--3:capture_class_counter=:capture_domain_counter=:capture_family_counter=:capture_genus_counter=:capture_order_counter=:capture_phylum_counter=:capture_species_counter=:evoltype=D:gtdb_class_counter=c__Gammaproteobacteria--3:gtdb_domain_counter=d__Bacteria--3:gtdb_family_counter=f__Chromatiaceae--3:gtdb_genus_counter=g__Chromatium--3:gtdb_order_counter=o__Chromatiales--3:gtdb_phylum_counter=p__Proteobacteria--3:gtdb_species_counter=s__Chromatium okenii--1||s__Chromatium okenii_A--1||s__Chromatium sp903897335--1:heptad_counter=MCP-36H--3:lbd_counter=:lca=d__Bacteria:lca_tree=g__Chromatium:name=N1074757:ref_name_counter=],RS_GCF_016583765.1_protein.faa_NZ_NRRR01000008.1_60@PF00015_full_PFAM.540.722:0.0292837[&&NHX:Type=GTDB:gtdb_class=c__Gammaproteobacteria:gtdb_domain=d__Bacteria:gtdb_family=f__Chromatiaceae:gtdb_genus=g__Chromatium:gtdb_order=o__Chromatiales:gtdb_phylum=p__Proteobacteria:gtdb_species=s__Chromatium weissei:heptad=MCP-36H:species=d__Bacteria_p__Proteobacteria_c__Gammaproteobacteria_o__Chromatiales_f__Chromatiaceae_g__Chromatium_s__Chromatium weissei])0.887:0.16752[&&NHX:Sample_counter=:Type_counter=GTDB--4:capture_class_counter=:capture_domain_counter=:capture_family_counter=:capture_genus_counter=:capture_order_counter=:capture_phylum_counter=:capture_species_counter=:evoltype=D:gtdb_class_counter=c__Gammaproteobacteria--4:gtdb_domain_counter=d__Bacteria--4:gtdb_family_counter=f__Chromatiaceae--4:gtdb_genus_counter=g__Chromatium--4:gtdb_order_counter=o__Chromatiales--4:gtdb_phylum_counter=p__Proteobacteria--4:gtdb_species_counter=s__Chromatium okenii--1||s__Chromatium okenii_A--1||s__Chromatium sp903897335--1||s__Chromatium weissei--1:heptad_counter=MCP-36H--4:lbd_counter=:lca=d__Bacteria:lca_tree=g__Chromatium:name=N1074759:ref_name_counter=])0.731:0.0602728[&&NHX:Sample_counter=rhiztom2--1:Type_counter=GTDB--4||capture--1:capture_class_counter=c__Gammaproteobacteria--1:capture_domain_counter=d__Bacteria--1:capture_family_counter=f__Woeseiaceae--1:capture_genus_counter=g__SZUA-117--1:capture_order_counter=o__Woeseiales--1:capture_phylum_counter=p__Proteobacteria--1:capture_species_counter=s__SZUA-117 sp003229095--1:gtdb_class_counter=c__Gammaproteobacteria--4:gtdb_domain_counter=d__Bacteria--4:gtdb_family_counter=f__Chromatiaceae--4:gtdb_genus_counter=g__Chromatium--4:gtdb_order_counter=o__Chromatiales--4:gtdb_phylum_counter=p__Proteobacteria--4:gtdb_species_counter=s__Chromatium okenii--1||s__Chromatium okenii_A--1||s__Chromatium sp903897335--1||s__Chromatium weissei--1:heptad_counter=MCP-36H--5:lbd_counter=:lca_tree=g__Chromatium:name=N1074760:ref_name_counter=],((48b08e8e-4da2-4801-983f-7436d999f08d_4@MCPsignal.22.64:0.117649[&&NHX:Sample=rhiztom1:Type=capture:capture_class=c__Gammaproteobacteria:capture_domain=d__Bacteria:capture_family=f__DSM-19610:capture_genus=g__Thiogranum:capture_order=o__DSM-19610:capture_phylum=p__Proteobacteria:capture_species=s__Thiogranum longum:heptad=MCP-36H],(RS_GCF_016583575.1_protein.faa_NZ_NRRG01000049.1_25@PF00015_full_PFAM.501.698:0.140562[&&NHX:Type=GTDB:gtdb_class=c__Gammaproteobacteria:gtdb_domain=d__Bacteria:gtdb_family=f__Chromatiaceae:gtdb_genus=g__Thiocystis:gtdb_order=o__Chromatiales:gtdb_phylum=p__Proteobacteria:gtdb_species=s__Thiocystis violacea:heptad=MCP-36H:species=d__Bacteria_p__Proteobacteria_c__Gammaproteobacteria_o__Chromatiales_f__Chromatiaceae_g__Thiocystis_s__Thiocystis violacea],(RS_GCF_000224065.1_protein.faa_NZ_AFWT01000009.1_56@PF00015_full_PFAM.493.682:0.0487954[&&NHX:Type=GTDB:gtdb_class=c__Gammaproteobacteria:gtdb_domain=d__Bacteria:gtdb_family=f__Chromatiaceae:gtdb_genus=g__Imhoffiella:gtdb_order=o__Chromatiales:gtdb_phylum=p__Proteobacteria:gtdb_species=s__Imhoffiella drewsii:heptad=MCP-36H:species=d__Bacteria_p__Proteobacteria_c__Gammaproteobacteria_o__Chromatiales_f__Chromatiaceae_g__Imhoffiella_s__Imhoffiella drewsii],RS_GCF_000585215.1_protein.faa_NZ_AONC01000025.1_105@PF00015_full_PFAM.504.688:0.0992407[&&NHX:Type=GTDB:gtdb_class=c__Gammaproteobacteria:gtdb_domain=d__Bacteria:gtdb_family=f__Chromatiaceae:gtdb_genus=g__Imhoffiella:gtdb_order=o__Chromatiales:gtdb_phylum=p__Proteobacteria:gtdb_species=s__Imhoffiella purpurea:heptad=MCP-36H:species=d__Bacteria_p__Proteobacteria_c__Gammaproteobacteria_o__Chromatiales_f__Chromatiaceae_g__Imhoffiella_s__Imhoffiella purpurea])0.88:0.0391345[&&NHX:Sample_counter=:Type_counter=GTDB--2:capture_class_counter=:capture_domain_counter=:capture_family_counter=:capture_genus_counter=:capture_order_counter=:capture_phylum_counter=:capture_species_counter=:evoltype=D:gtdb_class_counter=c__Gammaproteobacteria--2:gtdb_domain_counter=d__Bacteria--2:gtdb_family_counter=f__Chromatiaceae--2:gtdb_genus_counter=g__Imhoffiella--2:gtdb_order_counter=o__Chromatiales--2:gtdb_phylum_counter=p__Proteobacteria--2:gtdb_species_counter=s__Imhoffiella drewsii--1||s__Imhoffiella purpurea--1:heptad_counter=MCP-36H--2:lbd_counter=:lca=d__Bacteria:lca_tree=g__Imhoffiella:name=N1074765:ref_name_counter=])0:5e-09[&&NHX:Sample_counter=:Type_counter=GTDB--3:capture_class_counter=:capture_domain_counter=:capture_family_counter=:capture_genus_counter=:capture_order_counter=:capture_phylum_counter=:capture_species_counter=:evoltype=D:gtdb_class_counter=c__Gammaproteobacteria--3:gtdb_domain_counter=d__Bacteria--3:gtdb_family_counter=f__Chromatiaceae--3:gtdb_genus_counter=g__Imhoffiella--2||g__Thiocystis--1:gtdb_order_counter=o__Chromatiales--3:gtdb_phylum_counter=p__Proteobacteria--3:gtdb_species_counter=s__Imhoffiella drewsii--1||s__Imhoffiella purpurea--1||s__Thiocystis violacea--1:heptad_counter=MCP-36H--3:lbd_counter=:lca=d__Bacteria:lca_tree=f__Chromatiaceae:name=N1074766:ref_name_counter=])0.853:0.0846456[&&NHX:Sample_counter=rhiztom1--1:Type_counter=GTDB--3||capture--1:capture_class_counter=c__Gammaproteobacteria--1:capture_domain_counter=d__Bacteria--1:capture_family_counter=f__DSM-19610--1:capture_genus_counter=g__Thiogranum--1:capture_order_counter=o__DSM-19610--1:capture_phylum_counter=p__Proteobacteria--1:capture_species_counter=s__Thiogranum longum--1:gtdb_class_counter=c__Gammaproteobacteria--3:gtdb_domain_counter=d__Bacteria--3:gtdb_family_counter=f__Chromatiaceae--3:gtdb_genus_counter=g__Imhoffiella--2||g__Thiocystis--1:gtdb_order_counter=o__Chromatiales--3:gtdb_phylum_counter=p__Proteobacteria--3:gtdb_species_counter=s__Imhoffiella drewsii--1||s__Imhoffiella purpurea--1||s__Thiocystis violacea--1:heptad_counter=MCP-36H--4:lbd_counter=:lca_tree=f__Chromatiaceae:name=N1074767:ref_name_counter=],31868c06-b152-46fd-9995-ce0eb5ec8dde_4@MCPsignal.191.236:0.0710664[&&NHX:Sample=rhiztom3:Type=capture:capture_class=c__Gammaproteobacteria:capture_domain=d__Bacteria:capture_family=f__Burkholderiaceae:capture_genus=g__Variovorax:capture_order=o__Burkholderiales:capture_phylum=p__Proteobacteria:capture_species=s__Variovorax sp001984055:heptad=MCP-36H])0:0.000675398[&&NHX:Sample_counter=rhiztom1--1||rhiztom3--1:Type_counter=GTDB--3||capture--2:capture_class_counter=c__Gammaproteobacteria--2:capture_domain_counter=d__Bacteria--2:capture_family_counter=f__Burkholderiaceae--1||f__DSM-19610--1:capture_genus_counter=g__Thiogranum--1||g__Variovorax--1:capture_order_counter=o__Burkholderiales--1||o__DSM-19610--1:capture_phylum_counter=p__Proteobacteria--2:capture_species_counter=s__Thiogranum longum--1||s__Variovorax sp001984055--1:gtdb_class_counter=c__Gammaproteobacteria--3:gtdb_domain_counter=d__Bacteria--3:gtdb_family_counter=f__Chromatiaceae--3:gtdb_genus_counter=g__Imhoffiella--2||g__Thiocystis--1:gtdb_order_counter=o__Chromatiales--3:gtdb_phylum_counter=p__Proteobacteria--3:gtdb_species_counter=s__Imhoffiella drewsii--1||s__Imhoffiella purpurea--1||s__Thiocystis violacea--1:heptad_counter=MCP-36H--5:lbd_counter=:lca_tree=f__Chromatiaceae:name=N1074769:ref_name_counter=])0.778:0.0316988[&&NHX:Sample_counter=rhiztom1--1||rhiztom2--1||rhiztom3--1:Type_counter=GTDB--7||capture--3:capture_class_counter=c__Gammaproteobacteria--3:capture_domain_counter=d__Bacteria--3:capture_family_counter=f__Burkholderiaceae--1||f__DSM-19610--1||f__Woeseiaceae--1:capture_genus_counter=g__SZUA-117--1||g__Thiogranum--1||g__Variovorax--1:capture_order_counter=o__Burkholderiales--1||o__DSM-19610--1||o__Woeseiales--1:capture_phylum_counter=p__Proteobacteria--3:capture_species_counter=s__SZUA-117 sp003229095--1||s__Thiogranum longum--1||s__Variovorax sp001984055--1:gtdb_class_counter=c__Gammaproteobacteria--7:gtdb_domain_counter=d__Bacteria--7:gtdb_family_counter=f__Chromatiaceae--7:gtdb_genus_counter=g__Chromatium--4||g__Imhoffiella--2||g__Thiocystis--1:gtdb_order_counter=o__Chromatiales--7:gtdb_phylum_counter=p__Proteobacteria--7:gtdb_species_counter=s__Chromatium okenii--1||s__Chromatium okenii_A--1||s__Chromatium sp903897335--1||s__Chromatium weissei--1||s__Imhoffiella drewsii--1||s__Imhoffiella purpurea--1||s__Thiocystis violacea--1:heptad_counter=MCP-36H--10:lbd_counter=:lca_tree=f__Chromatiaceae:name=N1074770:ref_name_counter=],(((RS_GCF_000224065.1_protein.faa_NZ_AFWT01000011.1_3@PF00015_full_PFAM.571.761:0.121236[&&NHX:Type=GTDB:gtdb_class=c__Gammaproteobacteria:gtdb_domain=d__Bacteria:gtdb_family=f__Chromatiaceae:gtdb_genus=g__Imhoffiella:gtdb_order=o__Chromatiales:gtdb_phylum=p__Proteobacteria:gtdb_species=s__Imhoffiella drewsii:heptad=MCP-36H:species=d__Bacteria_p__Proteobacteria_c__Gammaproteobacteria_o__Chromatiales_f__Chromatiaceae_g__Imhoffiella_s__Imhoffiella drewsii],RS_GCF_000585215.1_protein.faa_NZ_AONC01000103.1_1@PF00015_full_PFAM.107.288:0.0364568[&&NHX:Type=GTDB:gtdb_class=c__Gammaproteobacteria:gtdb_domain=d__Bacteria:gtdb_family=f__Chromatiaceae:gtdb_genus=g__Imhoffiella:gtdb_order=o__Chromatiales:gtdb_phylum=p__Proteobacteria:gtdb_species=s__Imhoffiella purpurea:heptad=MCP-36H:species=d__Bacteria_p__Proteobacteria_c__Gammaproteobacteria_o__Chromatiales_f__Chromatiaceae_g__Imhoffiella_s__Imhoffiella purpurea])0.938:0.0387076[&&NHX:Sample_counter=:Type_counter=GTDB--2:capture_class_counter=:capture_domain_counter=:capture_family_counter=:capture_genus_counter=:capture_order_counter=:capture_phylum_counter=:capture_species_counter=:evoltype=D:gtdb_class_counter=c__Gammaproteobacteria--2:gtdb_domain_counter=d__Bacteria--2:gtdb_family_counter=f__Chromatiaceae--2:gtdb_genus_counter=g__Imhoffiella--2:gtdb_order_counter=o__Chromatiales--2:gtdb_phylum_counter=p__Proteobacteria--2:gtdb_species_counter=s__Imhoffiella drewsii--1||s__Imhoffiella purpurea--1:heptad_counter=MCP-36H--2:lbd_counter=:lca=d__Bacteria:lca_tree=g__Imhoffiella:name=N1074773:ref_name_counter=],(((RS_GCF_011290485.1_protein.faa_NZ_CP048029.1_2696@PF00015_full_PFAM.682.875:0.107646[&&NHX:Type=GTDB:gtdb_class=c__Gammaproteobacteria:gtdb_domain=d__Bacteria:gtdb_family=f__Chromatiaceae:gtdb_genus=g__Caldichromatium:gtdb_order=o__Chromatiales:gtdb_phylum=p__Proteobacteria:gtdb_species=s__Caldichromatium japonicum:heptad=MCP-36H:species=d__Bacteria_p__Proteobacteria_c__Gammaproteobacteria_o__Chromatiales_f__Chromatiaceae_g__Caldichromatium_s__Caldichromatium japonicum],RS_GCF_009664085.1_protein.faa_NZ_CP039268.1_493@PF00015_full_PFAM.682.897:0.0342914[&&NHX:Type=GTDB:gtdb_class=c__Gammaproteobacteria:gtdb_domain=d__Bacteria:gtdb_family=f__Chromatiaceae:gtdb_genus=g__Thermochromatium:gtdb_order=o__Chromatiales:gtdb_phylum=p__Proteobacteria:gtdb_species=s__Thermochromatium tepidum:heptad=MCP-36H:species=d__Bacteria_p__Proteobacteria_c__Gammaproteobacteria_o__Chromatiales_f__Chromatiaceae_g__Thermochromatium_s__Thermochromatium tepidum])0.953:0.0529621[&&NHX:Sample_counter=:Type_counter=GTDB--2:capture_class_counter=:capture_domain_counter=:capture_family_counter=:capture_genus_counter=:capture_order_counter=:capture_phylum_counter=:capture_species_counter=:evoltype=D:gtdb_class_counter=c__Gammaproteobacteria--2:gtdb_domain_counter=d__Bacteria--2:gtdb_family_counter=f__Chromatiaceae--2:gtdb_genus_counter=g__Caldichromatium--1||g__Thermochromatium--1:gtdb_order_counter=o__Chromatiales--2:gtdb_phylum_counter=p__Proteobacteria--2:gtdb_species_counter=s__Caldichromatium japonicum--1||s__Thermochromatium tepidum--1:heptad_counter=MCP-36H--2:lbd_counter=:lca=d__Bacteria:lca_tree=f__Chromatiaceae:name=N1074776:ref_name_counter=],((RS_GCF_000025485.1_protein.faa_NC_013851.1_182@PF00015_full_PFAM.682.883:5e-09[&&NHX:Type=GTDB:gtdb_class=c__Gammaproteobacteria:gtdb_domain=d__Bacteria:gtdb_family=f__Chromatiaceae:gtdb_genus=g__Allochromatium:gtdb_order=o__Chromatiales:gtdb_phylum=p__Proteobacteria:gtdb_species=s__Allochromatium vinosum:heptad=MCP-36H:species=d__Bacteria_p__Proteobacteria_c__Gammaproteobacteria_o__Chromatiales_f__Chromatiaceae_g__Allochromatium_s__Allochromatium vinosum],((RS_GCF_013385175.1_protein.faa_NZ_JABZEO010000005.1_234@PF00015_full_PFAM.680.875:0.00336267[&&NHX:Type=GTDB:gtdb_class=c__Gammaproteobacteria:gtdb_domain=d__Bacteria:gtdb_family=f__Chromatiaceae:gtdb_genus=g__Allochromatium:gtdb_order=o__Chromatiales:gtdb_phylum=p__Proteobacteria:gtdb_species=s__Allochromatium humboldtianum:heptad=MCP-36H:species=d__Bacteria_p__Proteobacteria_c__Gammaproteobacteria_o__Chromatiales_f__Chromatiaceae_g__Allochromatium_s__Allochromatium humboldtianum],RS_GCF_018409545.1_protein.faa_NZ_AP024563.1_70@PF00015_full_PFAM.679.889:0.0222906[&&NHX:Type=GTDB:gtdb_class=c__Gammaproteobacteria:gtdb_domain=d__Bacteria:gtdb_family=f__Chromatiaceae:gtdb_genus=g__Allochromatium:gtdb_order=o__Chromatiales:gtdb_phylum=p__Proteobacteria:gtdb_species=s__Allochromatium tepidum:heptad=MCP-36H:species=d__Bacteria_p__Proteobacteria_c__Gammaproteobacteria_o__Chromatiales_f__Chromatiaceae_g__Allochromatium_s__Allochromatium tepidum])0.858:0.0107281[&&NHX:Sample_counter=:Type_counter=GTDB--2:capture_class_counter=:capture_domain_counter=:capture_family_counter=:capture_genus_counter=:capture_order_counter=:capture_phylum_counter=:capture_species_counter=:evoltype=D:gtdb_class_counter=c__Gammaproteobacteria--2:gtdb_domain_counter=d__Bacteria--2:gtdb_family_counter=f__Chromatiaceae--2:gtdb_genus_counter=g__Allochromatium--2:gtdb_order_counter=o__Chromatiales--2:gtdb_phylum_counter=p__Proteobacteria--2:gtdb_species_counter=s__Allochromatium humboldtianum--1||s__Allochromatium tepidum--1:heptad_counter=MCP-36H--2:lbd_counter=:lca=d__Bacteria:lca_tree=g__Allochromatium:name=N1074780:ref_name_counter=],RS_GCF_900107145.1_protein.faa_NZ_FNOW01000044.1_9@PF00015_full_PFAM.679.875:0.0551514[&&NHX:Type=GTDB:gtdb_class=c__Gammaproteobacteria:gtdb_domain=d__Bacteria:gtdb_family=f__Chromatiaceae:gtdb_genus=g__Allochromatium:gtdb_order=o__Chromatiales:gtdb_phylum=p__Proteobacteria:gtdb_species=s__Allochromatium warmingii:heptad=MCP-36H:species=d__Bacteria_p__Proteobacteria_c__Gammaproteobacteria_o__Chromatiales_f__Chromatiaceae_g__Allochromatium_s__Allochromatium warmingii])0.853:0.0120965[&&NHX:Sample_counter=:Type_counter=GTDB--3:capture_class_counter=:capture_domain_counter=:capture_family_counter=:capture_genus_counter=:capture_order_counter=:capture_phylum_counter=:capture_species_counter=:evoltype=D:gtdb_class_counter=c__Gammaproteobacteria--3:gtdb_domain_counter=d__Bacteria--3:gtdb_family_counter=f__Chromatiaceae--3:gtdb_genus_counter=g__Allochromatium--3:gtdb_order_counter=o__Chromatiales--3:gtdb_phylum_counter=p__Proteobacteria--3:gtdb_species_counter=s__Allochromatium humboldtianum--1||s__Allochromatium tepidum--1||s__Allochromatium warmingii--1:heptad_counter=MCP-36H--3:lbd_counter=:lca=d__Bacteria:lca_tree=g__Allochromatium:name=N1074782:ref_name_counter=])0.716:0.00880496[&&NHX:Sample_counter=:Type_counter=GTDB--4:capture_class_counter=:capture_domain_counter=:capture_family_counter=:capture_genus_counter=:capture_order_counter=:capture_phylum_counter=:capture_species_counter=:evoltype=D:gtdb_class_counter=c__Gammaproteobacteria--4:gtdb_domain_counter=d__Bacteria--4:gtdb_family_counter=f__Chromatiaceae--4:gtdb_genus_counter=g__Allochromatium--4:gtdb_order_counter=o__Chromatiales--4:gtdb_phylum_counter=p__Proteobacteria--4:gtdb_species_counter=s__Allochromatium humboldtianum--1||s__Allochromatium tepidum--1||s__Allochromatium vinosum--1||s__Allochromatium warmingii--1:heptad_counter=MCP-36H--4:lbd_counter=:lca=d__Bacteria:lca_tree=g__Allochromatium:name=N1074783:ref_name_counter=],RS_GCF_009720725.1_protein.faa_NZ_WNKT01000057.1_14@PF00015_full_PFAM.678.875:0.0175357[&&NHX:Type=GTDB:gtdb_class=c__Gammaproteobacteria:gtdb_domain=d__Bacteria:gtdb_family=f__Chromatiaceae:gtdb_genus=g__Allochromatium:gtdb_order=o__Chromatiales:gtdb_phylum=p__Proteobacteria:gtdb_species=s__Allochromatium palmeri:heptad=MCP-36H:species=d__Bacteria_p__Proteobacteria_c__Gammaproteobacteria_o__Chromatiales_f__Chromatiaceae_g__Allochromatium_s__Allochromatium palmeri])0.913:0.0263911[&&NHX:Sample_counter=:Type_counter=GTDB--5:capture_class_counter=:capture_domain_counter=:capture_family_counter=:capture_genus_counter=:capture_order_counter=:capture_phylum_counter=:capture_species_counter=:evoltype=D:gtdb_class_counter=c__Gammaproteobacteria--5:gtdb_domain_counter=d__Bacteria--5:gtdb_family_counter=f__Chromatiaceae--5:gtdb_genus_counter=g__Allochromatium--5:gtdb_order_counter=o__Chromatiales--5:gtdb_phylum_counter=p__Proteobacteria--5:gtdb_species_counter=s__Allochromatium humboldtianum--1||s__Allochromatium palmeri--1||s__Allochromatium tepidum--1||s__Allochromatium vinosum--1||s__Allochromatium warmingii--1:heptad_counter=MCP-36H--5:lbd_counter=:lca=d__Bacteria:lca_tree=g__Allochromatium:name=N1074785:ref_name_counter=])0.911:0.0331399[&&NHX:Sample_counter=:Type_counter=GTDB--7:capture_class_counter=:capture_domain_counter=:capture_family_counter=:capture_genus_counter=:capture_order_counter=:capture_phylum_counter=:capture_species_counter=:evoltype=D:gtdb_class_counter=c__Gammaproteobacteria--7:gtdb_domain_counter=d__Bacteria--7:gtdb_family_counter=f__Chromatiaceae--7:gtdb_genus_counter=g__Allochromatium--5||g__Caldichromatium--1||g__Thermochromatium--1:gtdb_order_counter=o__Chromatiales--7:gtdb_phylum_counter=p__Proteobacteria--7:gtdb_species_counter=s__Allochromatium humboldtianum--1||s__Allochromatium palmeri--1||s__Allochromatium tepidum--1||s__Allochromatium vinosum--1||s__Allochromatium warmingii--1||s__Caldichromatium japonicum--1||s__Thermochromatium tepidum--1:heptad_counter=MCP-36H--7:lbd_counter=:lca=d__Bacteria:lca_tree=f__Chromatiaceae:name=N1074786:ref_name_counter=],((RS_GCF_016583565.1_protein.faa_NZ_NRRF01000006.1_113@PF00015_full_PFAM.681.874:0.0318315[&&NHX:Type=GTDB:gtdb_class=c__Gammaproteobacteria:gtdb_domain=d__Bacteria:gtdb_family=f__Chromatiaceae:gtdb_genus=g__Thiorhodococcus:gtdb_order=o__Chromatiales:gtdb_phylum=p__Proteobacteria:gtdb_species=s__Thiorhodococcus violacea_A:heptad=MCP-36H:species=d__Bacteria_p__Proteobacteria_c__Gammaproteobacteria_o__Chromatiales_f__Chromatiaceae_g__Thiorhodococcus_s__Thiorhodococcus violacea_A],RS_GCF_010915725.1_protein.faa_NZ_JAAIJR010000111.1_5@PF00015_full_PFAM.683.882:0.0312818[&&NHX:Type=GTDB:gtdb_class=c__Gammaproteobacteria:gtdb_domain=d__Bacteria:gtdb_family=f__Chromatiaceae:gtdb_genus=g__Thiorhodococcus:gtdb_order=o__Chromatiales:gtdb_phylum=p__Proteobacteria:gtdb_species=s__Thiorhodococcus mannitoliphagus:heptad=MCP-36H:species=d__Bacteria_p__Proteobacteria_c__Gammaproteobacteria_o__Chromatiales_f__Chromatiaceae_g__Thiorhodococcus_s__Thiorhodococcus mannitoliphagus])0.36:0.0121601[&&NHX:Sample_counter=:Type_counter=GTDB--2:capture_class_counter=:capture_domain_counter=:capture_family_counter=:capture_genus_counter=:capture_order_counter=:capture_phylum_counter=:capture_species_counter=:evoltype=D:gtdb_class_counter=c__Gammaproteobacteria--2:gtdb_domain_counter=d__Bacteria--2:gtdb_family_counter=f__Chromatiaceae--2:gtdb_genus_counter=g__Thiorhodococcus--2:gtdb_order_counter=o__Chromatiales--2:gtdb_phylum_counter=p__Proteobacteria--2:gtdb_species_counter=s__Thiorhodococcus mannitoliphagus--1||s__Thiorhodococcus violacea_A--1:heptad_counter=MCP-36H--2:lbd_counter=:lca=d__Bacteria:lca_tree=g__Thiorhodococcus:name=N1074789:ref_name_counter=],(RS_GCF_016583575.1_protein.faa_NZ_NRRG01000002.1_2@PF00015_full_PFAM.672.862:0.0325576[&&NHX:Type=GTDB:gtdb_class=c__Gammaproteobacteria:gtdb_domain=d__Bacteria:gtdb_family=f__Chromatiaceae:gtdb_genus=g__Thiocystis:gtdb_order=o__Chromatiales:gtdb_phylum=p__Proteobacteria:gtdb_species=s__Thiocystis violacea:heptad=MCP-36H:species=d__Bacteria_p__Proteobacteria_c__Gammaproteobacteria_o__Chromatiales_f__Chromatiaceae_g__Thiocystis_s__Thiocystis violacea],RS_GCF_016583575.1_protein.faa_NZ_NRRG01000007.1_101@PF00015_full_PFAM.684.873:0.00959868[&&NHX:Type=GTDB:gtdb_class=c__Gammaproteobacteria:gtdb_domain=d__Bacteria:gtdb_family=f__Chromatiaceae:gtdb_genus=g__Thiocystis:gtdb_order=o__Chromatiales:gtdb_phylum=p__Proteobacteria:gtdb_species=s__Thiocystis violacea:heptad=MCP-36H:species=d__Bacteria_p__Proteobacteria_c__Gammaproteobacteria_o__Chromatiales_f__Chromatiaceae_g__Thiocystis_s__Thiocystis violacea])1:0.0787225[&&NHX:Sample_counter=:Type_counter=GTDB--2:capture_class_counter=:capture_domain_counter=:capture_family_counter=:capture_genus_counter=:capture_order_counter=:capture_phylum_counter=:capture_species_counter=:evoltype=D:gtdb_class_counter=c__Gammaproteobacteria--2:gtdb_domain_counter=d__Bacteria--2:gtdb_family_counter=f__Chromatiaceae--2:gtdb_genus_counter=g__Thiocystis--2:gtdb_order_counter=o__Chromatiales--2:gtdb_phylum_counter=p__Proteobacteria--2:gtdb_species_counter=s__Thiocystis violacea--2:heptad_counter=MCP-36H--2:lbd_counter=:lca=d__Bacteria:lca_tree=s__Thiocystis violacea:name=N1074792:ref_name_counter=])0.764:0.0118112[&&NHX:Sample_counter=:Type_counter=GTDB--4:capture_class_counter=:capture_domain_counter=:capture_family_counter=:capture_genus_counter=:capture_order_counter=:capture_phylum_counter=:capture_species_counter=:evoltype=D:gtdb_class_counter=c__Gammaproteobacteria--4:gtdb_domain_counter=d__Bacteria--4:gtdb_family_counter=f__Chromatiaceae--4:gtdb_genus_counter=g__Thiocystis--2||g__Thiorhodococcus--2:gtdb_order_counter=o__Chromatiales--4:gtdb_phylum_counter=p__Proteobacteria--4:gtdb_species_counter=s__Thiocystis violacea--2||s__Thiorhodococcus mannitoliphagus--1||s__Thiorhodococcus violacea_A--1:heptad_counter=MCP-36H--4:lbd_counter=:lca=d__Bacteria:lca_tree=f__Chromatiaceae:name=N1074793:ref_name_counter=])0.716:0.0286095[&&NHX:Sample_counter=:Type_counter=GTDB--11:capture_class_counter=:capture_domain_counter=:capture_family_counter=:capture_genus_counter=:capture_order_counter=:capture_phylum_counter=:capture_species_counter=:evoltype=D:gtdb_class_counter=c__Gammaproteobacteria--11:gtdb_domain_counter=d__Bacteria--11:gtdb_family_counter=f__Chromatiaceae--11:gtdb_genus_counter=g__Allochromatium--5||g__Caldichromatium--1||g__Thermochromatium--1||g__Thiocystis--2||g__Thiorhodococcus--2:gtdb_order_counter=o__Chromatiales--11:gtdb_phylum_counter=p__Proteobacteria--11:gtdb_species_counter=s__Allochromatium humboldtianum--1||s__Allochromatium palmeri--1||s__Allochromatium tepidum--1||s__Allochromatium vinosum--1||s__Allochromatium warmingii--1||s__Caldichromatium japonicum--1||s__Thermochromatium tepidum--1||s__Thiocystis violacea--2||s__Thiorhodococcus mannitoliphagus--1||s__Thiorhodococcus violacea_A--1:heptad_counter=MCP-36H--11:lbd_counter=:lca=d__Bacteria:lca_tree=f__Chromatiaceae:name=N1074794:ref_name_counter=])0.831:0.0235043[&&NHX:Sample_counter=:Type_counter=GTDB--13:capture_class_counter=:capture_domain_counter=:capture_family_counter=:capture_genus_counter=:capture_order_counter=:capture_phylum_counter=:capture_species_counter=:evoltype=D:gtdb_class_counter=c__Gammaproteobacteria--13:gtdb_domain_counter=d__Bacteria--13:gtdb_family_counter=f__Chromatiaceae--13:gtdb_genus_counter=g__Allochromatium--5||g__Caldichromatium--1||g__Imhoffiella--2||g__Thermochromatium--1||g__Thiocystis--2||g__Thiorhodococcus--2:gtdb_order_counter=o__Chromatiales--13:gtdb_phylum_counter=p__Proteobacteria--13:gtdb_species_counter=s__Allochromatium humboldtianum--1||s__Allochromatium palmeri--1||s__Allochromatium tepidum--1||s__Allochromatium vinosum--1||s__Allochromatium warmingii--1||s__Caldichromatium japonicum--1||s__Imhoffiella drewsii--1||s__Imhoffiella purpurea--1||s__Thermochromatium tepidum--1||s__Thiocystis violacea--2||s__Thiorhodococcus mannitoliphagus--1||s__Thiorhodococcus violacea_A--1:heptad_counter=MCP-36H--13:lbd_counter=:lca=d__Bacteria:lca_tree=f__Chromatiaceae:name=N1074795:ref_name_counter=],(((((GB_GCA_903866365.1_protein.faa_CAIPNF010000291.1_1@PF00015_full_PFAM.543.699:0.00479851[&&NHX:Type=GTDB:gtdb_class=c__Gammaproteobacteria:gtdb_domain=d__Bacteria:gtdb_family=f__Chromatiaceae:gtdb_genus=g__Chromatium:gtdb_order=o__Chromatiales:gtdb_phylum=p__Proteobacteria:gtdb_species=s__Chromatium sp903866365:heptad=MCP-36H:species=d__Bacteria_p__Proteobacteria_c__Gammaproteobacteria_o__Chromatiales_f__Chromatiaceae_g__Chromatium_s__Chromatium sp903866365],GB_GCA_903866365.1_protein.faa_CAIPNF010000291.1_2@PF00015_full_PFAM.682.902:0.0124065[&&NHX:Type=GTDB:gtdb_class=c__Gammaproteobacteria:gtdb_domain=d__Bacteria:gtdb_family=f__Chromatiaceae:gtdb_genus=g__Chromatium:gtdb_order=o__Chromatiales:gtdb_phylum=p__Proteobacteria:gtdb_species=s__Chromatium sp903866365:heptad=MCP-36H:species=d__Bacteria_p__Proteobacteria_c__Gammaproteobacteria_o__Chromatiales_f__Chromatiaceae_g__Chromatium_s__Chromatium sp903866365])0.756:0.00418733[&&NHX:Sample_counter=:Type_counter=GTDB--2:capture_class_counter=:capture_domain_counter=:capture_family_counter=:capture_genus_counter=:capture_order_counter=:capture_phylum_counter=:capture_species_counter=:evoltype=D:gtdb_class_counter=c__Gammaproteobacteria--2:gtdb_domain_counter=d__Bacteria--2:gtdb_family_counter=f__Chromatiaceae--2:gtdb_genus_counter=g__Chromatium--2:gtdb_order_counter=o__Chromatiales--2:gtdb_phylum_counter=p__Proteobacteria--2:gtdb_species_counter=s__Chromatium sp903866365--2:heptad_counter=MCP-36H--2:lbd_counter=:lca=d__Bacteria:lca_tree=s__Chromatium sp903866365:name=N1074798:ref_name_counter=],(RS_GCF_016653465.1_protein.faa_NZ_NHSQ01000110.1_37@PF00015_full_PFAM.544.739:0.0191652[&&NHX:Type=GTDB:gtdb_class=c__Gammaproteobacteria:gtdb_domain=d__Bacteria:gtdb_family=f__Chromatiaceae:gtdb_genus=g__Chromatium:gtdb_order=o__Chromatiales:gtdb_phylum=p__Proteobacteria:gtdb_species=s__Chromatium minus:heptad=MCP-36H:species=d__Bacteria_p__Proteobacteria_c__Gammaproteobacteria_o__Chromatiales_f__Chromatiaceae_g__Chromatium_s__Chromatium minus],RS_GCF_016653465.1_protein.faa_NZ_NHSQ01000110.1_39@PF00015_full_PFAM.681.880:6e-09[&&NHX:Type=GTDB:gtdb_class=c__Gammaproteobacteria:gtdb_domain=d__Bacteria:gtdb_family=f__Chromatiaceae:gtdb_genus=g__Chromatium:gtdb_order=o__Chromatiales:gtdb_phylum=p__Proteobacteria:gtdb_species=s__Chromatium minus:heptad=MCP-36H:species=d__Bacteria_p__Proteobacteria_c__Gammaproteobacteria_o__Chromatiales_f__Chromatiaceae_g__Chromatium_s__Chromatium minus])0.846:0.0072971[&&NHX:Sample_counter=:Type_counter=GTDB--2:capture_class_counter=:capture_domain_counter=:capture_family_counter=:capture_genus_counter=:capture_order_counter=:capture_phylum_counter=:capture_species_counter=:evoltype=D:gtdb_class_counter=c__Gammaproteobacteria--2:gtdb_domain_counter=d__Bacteria--2:gtdb_family_counter=f__Chromatiaceae--2:gtdb_genus_counter=g__Chromatium--2:gtdb_order_counter=o__Chromatiales--2:gtdb_phylum_counter=p__Proteobacteria--2:gtdb_species_counter=s__Chromatium minus--2:heptad_counter=MCP-36H--2:lbd_counter=:lca=d__Bacteria:lca_tree=s__Chromatium minus:name=N1074801:ref_name_counter=])0.878:0.0155849[&&NHX:Sample_counter=:Type_counter=GTDB--4:capture_class_counter=:capture_domain_counter=:capture_family_counter=:capture_genus_counter=:capture_order_counter=:capture_phylum_counter=:capture_species_counter=:evoltype=D:gtdb_class_counter=c__Gammaproteobacteria--4:gtdb_domain_counter=d__Bacteria--4:gtdb_family_counter=f__Chromatiaceae--4:gtdb_genus_counter=g__Chromatium--4:gtdb_order_counter=o__Chromatiales--4:gtdb_phylum_counter=p__Proteobacteria--4:gtdb_species_counter=s__Chromatium minus--2||s__Chromatium sp903866365--2:heptad_counter=MCP-36H--4:lbd_counter=:lca=d__Bacteria:lca_tree=g__Chromatium:name=N1074802:ref_name_counter=],(RS_GCF_000227745.2_protein.faa_NC_018012.1_435@PF00015_full_PFAM.682.874:0.0191845[&&NHX:Type=GTDB:gtdb_class=c__Gammaproteobacteria:gtdb_domain=d__Bacteria:gtdb_family=f__Chromatiaceae:gtdb_genus=g__Chromatium:gtdb_order=o__Chromatiales:gtdb_phylum=p__Proteobacteria:gtdb_species=s__Chromatium violascens:heptad=MCP-36H:species=d__Bacteria_p__Proteobacteria_c__Gammaproteobacteria_o__Chromatiales_f__Chromatiaceae_g__Chromatium_s__Chromatium violascens],RS_GCF_016653465.1_protein.faa_NZ_NHSQ01000110.1_38@PF00015_full_PFAM.676.878:0.0341388[&&NHX:Type=GTDB:gtdb_class=c__Gammaproteobacteria:gtdb_domain=d__Bacteria:gtdb_family=f__Chromatiaceae:gtdb_genus=g__Chromatium:gtdb_order=o__Chromatiales:gtdb_phylum=p__Proteobacteria:gtdb_species=s__Chromatium minus:heptad=MCP-36H:species=d__Bacteria_p__Proteobacteria_c__Gammaproteobacteria_o__Chromatiales_f__Chromatiaceae_g__Chromatium_s__Chromatium minus])0.159:0.00492354[&&NHX:Sample_counter=:Type_counter=GTDB--2:capture_class_counter=:capture_domain_counter=:capture_family_counter=:capture_genus_counter=:capture_order_counter=:capture_phylum_counter=:capture_species_counter=:evoltype=D:gtdb_class_counter=c__Gammaproteobacteria--2:gtdb_domain_counter=d__Bacteria--2:gtdb_family_counter=f__Chromatiaceae--2:gtdb_genus_counter=g__Chromatium--2:gtdb_order_counter=o__Chromatiales--2:gtdb_phylum_counter=p__Proteobacteria--2:gtdb_species_counter=s__Chromatium minus--1||s__Chromatium violascens--1:heptad_counter=MCP-36H--2:lbd_counter=:lca=d__Bacteria:lca_tree=g__Chromatium:name=N1074805:ref_name_counter=])0.875:0.0270237[&&NHX:Sample_counter=:Type_counter=GTDB--6:capture_class_counter=:capture_domain_counter=:capture_family_counter=:capture_genus_counter=:capture_order_counter=:capture_phylum_counter=:capture_species_counter=:evoltype=D:gtdb_class_counter=c__Gammaproteobacteria--6:gtdb_domain_counter=d__Bacteria--6:gtdb_family_counter=f__Chromatiaceae--6:gtdb_genus_counter=g__Chromatium--6:gtdb_order_counter=o__Chromatiales--6:gtdb_phylum_counter=p__Proteobacteria--6:gtdb_species_counter=s__Chromatium minus--3||s__Chromatium sp903866365--2||s__Chromatium violascens--1:heptad_counter=MCP-36H--6:lbd_counter=:lca=d__Bacteria:lca_tree=g__Chromatium:name=N1074806:ref_name_counter=],(GB_GCA_903897335.1_protein.faa_CAIUAY010000232.1_4@PF00015_full_PFAM.681.886:0.0448212[&&NHX:Type=GTDB:gtdb_class=c__Gammaproteobacteria:gtdb_domain=d__Bacteria:gtdb_family=f__Chromatiaceae:gtdb_genus=g__Chromatium:gtdb_order=o__Chromatiales:gtdb_phylum=p__Proteobacteria:gtdb_species=s__Chromatium sp903897335:heptad=MCP-36H:species=d__Bacteria_p__Proteobacteria_c__Gammaproteobacteria_o__Chromatiales_f__Chromatiaceae_g__Chromatium_s__Chromatium sp903897335],(RS_GCF_016653465.1_protein.faa_NZ_NHSQ01000065.1_40@PF00015_full_PFAM.537.727:0.0320745[&&NHX:Type=GTDB:gtdb_class=c__Gammaproteobacteria:gtdb_domain=d__Bacteria:gtdb_family=f__Chromatiaceae:gtdb_genus=g__Chromatium:gtdb_order=o__Chromatiales:gtdb_phylum=p__Proteobacteria:gtdb_species=s__Chromatium minus:heptad=MCP-36H:species=d__Bacteria_p__Proteobacteria_c__Gammaproteobacteria_o__Chromatiales_f__Chromatiaceae_g__Chromatium_s__Chromatium minus],GB_GCA_903866365.1_protein.faa_CAIPNF010000404.1_20@PF00015_full_PFAM.306.498:0.0209855[&&NHX:Type=GTDB:gtdb_class=c__Gammaproteobacteria:gtdb_domain=d__Bacteria:gtdb_family=f__Chromatiaceae:gtdb_genus=g__Chromatium:gtdb_order=o__Chromatiales:gtdb_phylum=p__Proteobacteria:gtdb_species=s__Chromatium sp903866365:heptad=MCP-36H:species=d__Bacteria_p__Proteobacteria_c__Gammaproteobacteria_o__Chromatiales_f__Chromatiaceae_g__Chromatium_s__Chromatium sp903866365])0.988:0.0421762[&&NHX:Sample_counter=:Type_counter=GTDB--2:capture_class_counter=:capture_domain_counter=:capture_family_counter=:capture_genus_counter=:capture_order_counter=:capture_phylum_counter=:capture_species_counter=:evoltype=D:gtdb_class_counter=c__Gammaproteobacteria--2:gtdb_domain_counter=d__Bacteria--2:gtdb_family_counter=f__Chromatiaceae--2:gtdb_genus_counter=g__Chromatium--2:gtdb_order_counter=o__Chromatiales--2:gtdb_phylum_counter=p__Proteobacteria--2:gtdb_species_counter=s__Chromatium minus--1||s__Chromatium sp903866365--1:heptad_counter=MCP-36H--2:lbd_counter=:lca=d__Bacteria:lca_tree=g__Chromatium:name=N1074810:ref_name_counter=])0.842:0.0222381[&&NHX:Sample_counter=:Type_counter=GTDB--3:capture_class_counter=:capture_domain_counter=:capture_family_counter=:capture_genus_counter=:capture_order_counter=:capture_phylum_counter=:capture_species_counter=:evoltype=D:gtdb_class_counter=c__Gammaproteobacteria--3:gtdb_domain_counter=d__Bacteria--3:gtdb_family_counter=f__Chromatiaceae--3:gtdb_genus_counter=g__Chromatium--3:gtdb_order_counter=o__Chromatiales--3:gtdb_phylum_counter=p__Proteobacteria--3:gtdb_species_counter=s__Chromatium minus--1||s__Chromatium sp903866365--1||s__Chromatium sp903897335--1:heptad_counter=MCP-36H--3:lbd_counter=:lca=d__Bacteria:lca_tree=g__Chromatium:name=N1074811:ref_name_counter=])0.711:0.0214736[&&NHX:Sample_counter=:Type_counter=GTDB--9:capture_class_counter=:capture_domain_counter=:capture_family_counter=:capture_genus_counter=:capture_order_counter=:capture_phylum_counter=:capture_species_counter=:evoltype=D:gtdb_class_counter=c__Gammaproteobacteria--9:gtdb_domain_counter=d__Bacteria--9:gtdb_family_counter=f__Chromatiaceae--9:gtdb_genus_counter=g__Chromatium--9:gtdb_order_counter=o__Chromatiales--9:gtdb_phylum_counter=p__Proteobacteria--9:gtdb_species_counter=s__Chromatium minus--4||s__Chromatium sp903866365--3||s__Chromatium sp903897335--1||s__Chromatium violascens--1:heptad_counter=MCP-36H--9:lbd_counter=:lca=d__Bacteria:lca_tree=g__Chromatium:name=N1074812:ref_name_counter=],(3a367093-6947-4a72-9cae-f1ee4a140ef1_5@MCPsignal.63.95:5e-09[&&NHX:Sample=rhiztom2:Type=capture:capture_class=c__Gammaproteobacteria:capture_domain=d__Bacteria:capture_family=f__Burkholderiaceae:capture_genus=g__CAIKVZ01:capture_order=o__Burkholderiales:capture_phylum=p__Proteobacteria:capture_species=s__CAIKVZ01 sp903838565:heptad=MCP-36H],(RS_GCF_016583745.1_protein.faa_NZ_NRRQ01000013.1_83@PF00015_full_PFAM.685.881:0.0920024[&&NHX:Type=GTDB:gtdb_class=c__Gammaproteobacteria:gtdb_domain=d__Bacteria:gtdb_family=f__Chromatiaceae:gtdb_genus=g__Chromatium:gtdb_order=o__Chromatiales:gtdb_phylum=p__Proteobacteria:gtdb_species=s__Chromatium okenii:heptad=MCP-36H:species=d__Bacteria_p__Proteobacteria_c__Gammaproteobacteria_o__Chromatiales_f__Chromatiaceae_g__Chromatium_s__Chromatium okenii],(RS_GCF_002958735.1_protein.faa_NZ_PPGH01000037.1_859@PF00015_full_PFAM.687.888:0.0582784[&&NHX:Type=GTDB:gtdb_class=c__Gammaproteobacteria:gtdb_domain=d__Bacteria:gtdb_family=f__Chromatiaceae:gtdb_genus=g__Chromatium:gtdb_order=o__Chromatiales:gtdb_phylum=p__Proteobacteria:gtdb_species=s__Chromatium okenii_A:heptad=MCP-36H:species=d__Bacteria_p__Proteobacteria_c__Gammaproteobacteria_o__Chromatiales_f__Chromatiaceae_g__Chromatium_s__Chromatium okenii_A],RS_GCF_016583765.1_protein.faa_NZ_NRRR01000006.1_75@PF00015_full_PFAM.688.875:0.0325611[&&NHX:Type=GTDB:gtdb_class=c__Gammaproteobacteria:gtdb_domain=d__Bacteria:gtdb_family=f__Chromatiaceae:gtdb_genus=g__Chromatium:gtdb_order=o__Chromatiales:gtdb_phylum=p__Proteobacteria:gtdb_species=s__Chromatium weissei:heptad=MCP-36H:species=d__Bacteria_p__Proteobacteria_c__Gammaproteobacteria_o__Chromatiales_f__Chromatiaceae_g__Chromatium_s__Chromatium weissei])0.86:0.036192[&&NHX:Sample_counter=:Type_counter=GTDB--2:capture_class_counter=:capture_domain_counter=:capture_family_counter=:capture_genus_counter=:capture_order_counter=:capture_phylum_counter=:capture_species_counter=:evoltype=D:gtdb_class_counter=c__Gammaproteobacteria--2:gtdb_domain_counter=d__Bacteria--2:gtdb_family_counter=f__Chromatiaceae--2:gtdb_genus_counter=g__Chromatium--2:gtdb_order_counter=o__Chromatiales--2:gtdb_phylum_counter=p__Proteobacteria--2:gtdb_species_counter=s__Chromatium okenii_A--1||s__Chromatium weissei--1:heptad_counter=MCP-36H--2:lbd_counter=:lca=d__Bacteria:lca_tree=g__Chromatium:name=N1074817:ref_name_counter=])0.02:0.0709497[&&NHX:Sample_counter=:Type_counter=GTDB--3:capture_class_counter=:capture_domain_counter=:capture_family_counter=:capture_genus_counter=:capture_order_counter=:capture_phylum_counter=:capture_species_counter=:evoltype=D:gtdb_class_counter=c__Gammaproteobacteria--3:gtdb_domain_counter=d__Bacteria--3:gtdb_family_counter=f__Chromatiaceae--3:gtdb_genus_counter=g__Chromatium--3:gtdb_order_counter=o__Chromatiales--3:gtdb_phylum_counter=p__Proteobacteria--3:gtdb_species_counter=s__Chromatium okenii--1||s__Chromatium okenii_A--1||s__Chromatium weissei--1:heptad_counter=MCP-36H--3:lbd_counter=:lca=d__Bacteria:lca_tree=g__Chromatium:name=N1074818:ref_name_counter=])0:1.8e-08[&&NHX:Sample_counter=rhiztom2--1:Type_counter=GTDB--3||capture--1:capture_class_counter=c__Gammaproteobacteria--1:capture_domain_counter=d__Bacteria--1:capture_family_counter=f__Burkholderiaceae--1:capture_genus_counter=g__CAIKVZ01--1:capture_order_counter=o__Burkholderiales--1:capture_phylum_counter=p__Proteobacteria--1:capture_species_counter=s__CAIKVZ01 sp903838565--1:gtdb_class_counter=c__Gammaproteobacteria--3:gtdb_domain_counter=d__Bacteria--3:gtdb_family_counter=f__Chromatiaceae--3:gtdb_genus_counter=g__Chromatium--3:gtdb_order_counter=o__Chromatiales--3:gtdb_phylum_counter=p__Proteobacteria--3:gtdb_species_counter=s__Chromatium okenii--1||s__Chromatium okenii_A--1||s__Chromatium weissei--1:heptad_counter=MCP-36H--4:lbd_counter=:lca_tree=g__Chromatium:name=N1074819:ref_name_counter=])0.74:0.0106621[&&NHX:Sample_counter=rhiztom2--1:Type_counter=GTDB--12||capture--1:capture_class_counter=c__Gammaproteobacteria--1:capture_domain_counter=d__Bacteria--1:capture_family_counter=f__Burkholderiaceae--1:capture_genus_counter=g__CAIKVZ01--1:capture_order_counter=o__Burkholderiales--1:capture_phylum_counter=p__Proteobacteria--1:capture_species_counter=s__CAIKVZ01 sp903838565--1:evoltype=D:gtdb_class_counter=c__Gammaproteobacteria--12:gtdb_domain_counter=d__Bacteria--12:gtdb_family_counter=f__Chromatiaceae--12:gtdb_genus_counter=g__Chromatium--12:gtdb_order_counter=o__Chromatiales--12:gtdb_phylum_counter=p__Proteobacteria--12:gtdb_species_counter=s__Chromatium minus--4||s__Chromatium okenii--1||s__Chromatium okenii_A--1||s__Chromatium sp903866365--3||s__Chromatium sp903897335--1||s__Chromatium violascens--1||s__Chromatium weissei--1:heptad_counter=MCP-36H--13:lbd_counter=:lca=d__Bacteria:lca_tree=g__Chromatium:name=N1074820:ref_name_counter=])0.978:0.0555034[&&NHX:Sample_counter=rhiztom2--1:Type_counter=GTDB--25||capture--1:capture_class_counter=c__Gammaproteobacteria--1:capture_domain_counter=d__Bacteria--1:capture_family_counter=f__Burkholderiaceae--1:capture_genus_counter=g__CAIKVZ01--1:capture_order_counter=o__Burkholderiales--1:capture_phylum_counter=p__Proteobacteria--1:capture_species_counter=s__CAIKVZ01 sp903838565--1:evoltype=D:gtdb_class_counter=c__Gammaproteobacteria--25:gtdb_domain_counter=d__Bacteria--25:gtdb_family_counter=f__Chromatiaceae--25:gtdb_genus_counter=g__Allochromatium--5||g__Caldichromatium--1||g__Chromatium--12||g__Imhoffiella--2||g__Thermochromatium--1||g__Thiocystis--2||g__Thiorhodococcus--2:gtdb_order_counter=o__Chromatiales--25:gtdb_phylum_counter=p__Proteobacteria--25:gtdb_species_counter=s__Allochromatium humboldtianum--1||s__Allochromatium palmeri--1||s__Allochromatium tepidum--1||s__Allochromatium vinosum--1||s__Allochromatium warmingii--1||s__Caldichromatium japonicum--1||s__Chromatium minus--4||s__Chromatium okenii--1||s__Chromatium okenii_A--1||s__Chromatium sp903866365--3||s__Chromatium sp903897335--1||s__Chromatium violascens--1||s__Chromatium weissei--1||s__Imhoffiella drewsii--1||s__Imhoffiella purpurea--1||s__Thermochromatium tepidum--1||s__Thiocystis violacea--2||s__Thiorhodococcus mannitoliphagus--1||s__Thiorhodococcus violacea_A--1:heptad_counter=MCP-36H--26:lbd_counter=:lca=d__Bacteria:lca_tree=f__Chromatiaceae:name=N1074821:ref_name_counter=])0.812:0.0308644[&&NHX:Sample_counter=rhiztom1--1||rhiztom2--2||rhiztom3--1:Type_counter=GTDB--32||capture--4:capture_class_counter=c__Gammaproteobacteria--4:capture_domain_counter=d__Bacteria--4:capture_family_counter=f__Burkholderiaceae--2||f__DSM-19610--1||f__Woeseiaceae--1:capture_genus_counter=g__CAIKVZ01--1||g__SZUA-117--1||g__Thiogranum--1||g__Variovorax--1:capture_order_counter=o__Burkholderiales--2||o__DSM-19610--1||o__Woeseiales--1:capture_phylum_counter=p__Proteobacteria--4:capture_species_counter=s__CAIKVZ01 sp903838565--1||s__SZUA-117 sp003229095--1||s__Thiogranum longum--1||s__Variovorax sp001984055--1:gtdb_class_counter=c__Gammaproteobacteria--32:gtdb_domain_counter=d__Bacteria--32:gtdb_family_counter=f__Chromatiaceae--32:gtdb_genus_counter=g__Allochromatium--5||g__Caldichromatium--1||g__Chromatium--16||g__Imhoffiella--4||g__Thermochromatium--1||g__Thiocystis--3||g__Thiorhodococcus--2:gtdb_order_counter=o__Chromatiales--32:gtdb_phylum_counter=p__Proteobacteria--32:gtdb_species_counter=s__Allochromatium humboldtianum--1||s__Allochromatium palmeri--1||s__Allochromatium tepidum--1||s__Allochromatium vinosum--1||s__Allochromatium warmingii--1||s__Caldichromatium japonicum--1||s__Chromatium minus--4||s__Chromatium okenii--2||s__Chromatium okenii_A--2||s__Chromatium sp903866365--3||s__Chromatium sp903897335--2||s__Chromatium violascens--1||s__Chromatium weissei--2||s__Imhoffiella drewsii--2||s__Imhoffiella purpurea--2||s__Thermochromatium tepidum--1||s__Thiocystis violacea--3||s__Thiorhodococcus mannitoliphagus--1||s__Thiorhodococcus violacea_A--1:heptad_counter=MCP-36H--36:lbd_counter=:lca_tree=f__Chromatiaceae:name=N1074822:ref_name_counter=])0.727:0.00719519[&&NHX:Sample_counter=rhizpot3--1||rhiztom1--3||rhiztom2--2||rhiztom3--1:Type_counter=GTDB--44||capture--7:capture_class_counter=c__Gammaproteobacteria--6||c__UBA10030--1:capture_domain_counter=d__Bacteria--7:capture_family_counter=f__Burkholderiaceae--3||f__DSM-19610--1||f__UBA6906--1||f__Woeseiaceae--1||f__Xanthomonadaceae--1:capture_genus_counter=g__CAIKVZ01--1||g__Fen-1255--1||g__MR-S7--1||g__SZUA-117--1||g__Thiogranum--1||g__Variovorax--1||g__Xanthomonas_A--1:capture_order_counter=o__Burkholderiales--3||o__DSM-19610--1||o__UBA10030--1||o__Woeseiales--1||o__Xanthomonadales--1:capture_phylum_counter=p__Bacteroidota--1||p__Proteobacteria--6:capture_species_counter=s__CAIKVZ01 sp903838565--1||s__Fen-1255 sp003154155--1||s__MR-S7 sp000400995--1||s__SZUA-117 sp003229095--1||s__Thiogranum longum--1||s__Variovorax sp001984055--1||s__Xanthomonas_A sontii--1:gtdb_class_counter=c__Gammaproteobacteria--44:gtdb_domain_counter=d__Bacteria--44:gtdb_family_counter=f__Chromatiaceae--44:gtdb_genus_counter=g__Allochromatium--8||g__Caldichromatium--2||g__Chromatium--21||g__Imhoffiella--4||g__Thermochromatium--2||g__Thiocystis--4||g__Thiorhodococcus--3:gtdb_order_counter=o__Chromatiales--44:gtdb_phylum_counter=p__Proteobacteria--44:gtdb_species_counter=s__Allochromatium humboldtianum--2||s__Allochromatium palmeri--1||s__Allochromatium tepidum--1||s__Allochromatium vinosum--2||s__Allochromatium warmingii--2||s__Caldichromatium japonicum--2||s__Chromatium minus--5||s__Chromatium okenii--3||s__Chromatium okenii_A--3||s__Chromatium sp903866365--3||s__Chromatium sp903897335--2||s__Chromatium violascens--2||s__Chromatium weissei--3||s__Imhoffiella drewsii--2||s__Imhoffiella purpurea--2||s__Thermochromatium tepidum--2||s__Thiocystis violacea--4||s__Thiorhodococcus mannitoliphagus--1||s__Thiorhodococcus violacea_A--2:heptad_counter=MCP-36H--51:lbd_counter=:lca_tree=f__Chromatiaceae:name=N1074823:ref_name_counter=],(((RS_GCF_016583575.1_protein.faa_NZ_NRRG01000077.1_15@PF00015_full_PFAM.544.728:0.118992[&&NHX:Type=GTDB:gtdb_class=c__Gammaproteobacteria:gtdb_domain=d__Bacteria:gtdb_family=f__Chromatiaceae:gtdb_genus=g__Thiocystis:gtdb_order=o__Chromatiales:gtdb_phylum=p__Proteobacteria:gtdb_species=s__Thiocystis violacea:heptad=MCP-36H:species=d__Bacteria_p__Proteobacteria_c__Gammaproteobacteria_o__Chromatiales_f__Chromatiaceae_g__Thiocystis_s__Thiocystis violacea],(((9a2f0abd-79c4-4b58-be47-f0786c6e8cb4_3@MCPsignal.77.145:5e-09,9df2a0f4-441e-4a59-afc0-fb97037db8e9_4@MCPsignal.17.84:0.0457063[&&NHX:Sample=rhiztom3:Type=capture:capture_class=c__Gammaproteobacteria:capture_domain=d__Bacteria:capture_family=f__Burkholderiaceae:capture_genus=g__Achromobacter:capture_order=o__Burkholderiales:capture_phylum=p__Proteobacteria:capture_species=s__Achromobacter sp000757485:heptad=MCP-36H])0:1.3e-08[&&NHX:Sample_counter=rhiztom3--1:Type_counter=capture--1:capture_class_counter=c__Gammaproteobacteria--1:capture_domain_counter=d__Bacteria--1:capture_family_counter=f__Burkholderiaceae--1:capture_genus_counter=g__Achromobacter--1:capture_order_counter=o__Burkholderiales--1:capture_phylum_counter=p__Proteobacteria--1:capture_species_counter=s__Achromobacter sp000757485--1:gtdb_class_counter=:gtdb_domain_counter=:gtdb_family_counter=:gtdb_genus_counter=:gtdb_order_counter=:gtdb_phylum_counter=:gtdb_species_counter=:heptad_counter=MCP-36H--1:lbd_counter=:name=N1074827:ref_name_counter=],04b72b0f-4afc-4305-b89a-cef22a5e944b_2@MCPsignal.17.79:0.0209387[&&NHX:Sample=rhiztom2:Type=capture:capture_class=c__Clostridia:capture_domain=d__Bacteria:capture_family=f__Oscillospiraceae:capture_genus=g__Flavonifractor:capture_order=o__Oscillospirales:capture_phylum=p__Firmicutes_A:capture_species=s__Flavonifractor sp002159455:heptad=MCP-36H])0.964:0.262762[&&NHX:Sample_counter=rhiztom2--1||rhiztom3--1:Type_counter=capture--2:capture_class_counter=c__Clostridia--1||c__Gammaproteobacteria--1:capture_domain_counter=d__Bacteria--2:capture_family_counter=f__Burkholderiaceae--1||f__Oscillospiraceae--1:capture_genus_counter=g__Achromobacter--1||g__Flavonifractor--1:capture_order_counter=o__Burkholderiales--1||o__Oscillospirales--1:capture_phylum_counter=p__Firmicutes_A--1||p__Proteobacteria--1:capture_species_counter=s__Achromobacter sp000757485--1||s__Flavonifractor sp002159455--1:gtdb_class_counter=:gtdb_domain_counter=:gtdb_family_counter=:gtdb_genus_counter=:gtdb_order_counter=:gtdb_phylum_counter=:gtdb_species_counter=:heptad_counter=MCP-36H--2:lbd_counter=:name=N1074829:ref_name_counter=],2e3b8af7-a87d-4d80-9e82-2df5919bfb62_4@MCPsignal.72.110:5e-09[&&NHX:Sample=rhiztom2:Type=capture:capture_class=c__Gammaproteobacteria:capture_domain=d__Bacteria:capture_family=f__Burkholderiaceae:capture_genus=g__Acidovorax:capture_order=o__Burkholderiales:capture_phylum=p__Proteobacteria:capture_species=s__Acidovorax sp006715665:heptad=MCP-36H])0.198:0.100893[&&NHX:Sample_counter=rhiztom2--2||rhiztom3--1:Type_counter=capture--3:capture_class_counter=c__Clostridia--1||c__Gammaproteobacteria--2:capture_domain_counter=d__Bacteria--3:capture_family_counter=f__Burkholderiaceae--2||f__Oscillospiraceae--1:capture_genus_counter=g__Achromobacter--1||g__Acidovorax--1||g__Flavonifractor--1:capture_order_counter=o__Burkholderiales--2||o__Oscillospirales--1:capture_phylum_counter=p__Firmicutes_A--1||p__Proteobacteria--2:capture_species_counter=s__Achromobacter sp000757485--1||s__Acidovorax sp006715665--1||s__Flavonifractor sp002159455--1:gtdb_class_counter=:gtdb_domain_counter=:gtdb_family_counter=:gtdb_genus_counter=:gtdb_order_counter=:gtdb_phylum_counter=:gtdb_species_counter=:heptad_counter=MCP-36H--3:lbd_counter=:name=N1074831:ref_name_counter=])0.85:0.0901948[&&NHX:Sample_counter=rhiztom2--2||rhiztom3--1:Type_counter=GTDB--1||capture--3:capture_class_counter=c__Clostridia--1||c__Gammaproteobacteria--2:capture_domain_counter=d__Bacteria--3:capture_family_counter=f__Burkholderiaceae--2||f__Oscillospiraceae--1:capture_genus_counter=g__Achromobacter--1||g__Acidovorax--1||g__Flavonifractor--1:capture_order_counter=o__Burkholderiales--2||o__Oscillospirales--1:capture_phylum_counter=p__Firmicutes_A--1||p__Proteobacteria--2:capture_species_counter=s__Achromobacter sp000757485--1||s__Acidovorax sp006715665--1||s__Flavonifractor sp002159455--1:gtdb_class_counter=c__Gammaproteobacteria--1:gtdb_domain_counter=d__Bacteria--1:gtdb_family_counter=f__Chromatiaceae--1:gtdb_genus_counter=g__Thiocystis--1:gtdb_order_counter=o__Chromatiales--1:gtdb_phylum_counter=p__Proteobacteria--1:gtdb_species_counter=s__Thiocystis violacea--1:heptad_counter=MCP-36H--4:lbd_counter=:lca_tree=s__Thiocystis violacea:name=N1074832:ref_name_counter=],(((RS_GCF_016653465.1_protein.faa_NZ_NHSQ01000197.1_11@PF00015_full_PFAM.545.736:0.00394151[&&NHX:Type=GTDB:gtdb_class=c__Gammaproteobacteria:gtdb_domain=d__Bacteria:gtdb_family=f__Chromatiaceae:gtdb_genus=g__Chromatium:gtdb_order=o__Chromatiales:gtdb_phylum=p__Proteobacteria:gtdb_species=s__Chromatium minus:heptad=MCP-36H:species=d__Bacteria_p__Proteobacteria_c__Gammaproteobacteria_o__Chromatiales_f__Chromatiaceae_g__Chromatium_s__Chromatium minus],GB_GCA_903866365.1_protein.faa_CAIPNF010000104.1_11@PF00015_full_PFAM.365.556:5e-09[&&NHX:Type=GTDB:gtdb_class=c__Gammaproteobacteria:gtdb_domain=d__Bacteria:gtdb_family=f__Chromatiaceae:gtdb_genus=g__Chromatium:gtdb_order=o__Chromatiales:gtdb_phylum=p__Proteobacteria:gtdb_species=s__Chromatium sp903866365:heptad=MCP-36H:species=d__Bacteria_p__Proteobacteria_c__Gammaproteobacteria_o__Chromatiales_f__Chromatiaceae_g__Chromatium_s__Chromatium sp903866365])0.985:0.0623663[&&NHX:Sample_counter=:Type_counter=GTDB--2:capture_class_counter=:capture_domain_counter=:capture_family_counter=:capture_genus_counter=:capture_order_counter=:capture_phylum_counter=:capture_species_counter=:evoltype=D:gtdb_class_counter=c__Gammaproteobacteria--2:gtdb_domain_counter=d__Bacteria--2:gtdb_family_counter=f__Chromatiaceae--2:gtdb_genus_counter=g__Chromatium--2:gtdb_order_counter=o__Chromatiales--2:gtdb_phylum_counter=p__Proteobacteria--2:gtdb_species_counter=s__Chromatium minus--1||s__Chromatium sp903866365--1:heptad_counter=MCP-36H--2:lbd_counter=:lca=d__Bacteria:lca_tree=g__Chromatium:name=N1074835:ref_name_counter=],(GB_GCA_903897335.1_protein.faa_CAIUAY010000130.1_3@PF00015_full_PFAM.546.756:0.146202[&&NHX:Type=GTDB:gtdb_class=c__Gammaproteobacteria:gtdb_domain=d__Bacteria:gtdb_family=f__Chromatiaceae:gtdb_genus=g__Chromatium:gtdb_order=o__Chromatiales:gtdb_phylum=p__Proteobacteria:gtdb_species=s__Chromatium sp903897335:heptad=MCP-36H:species=d__Bacteria_p__Proteobacteria_c__Gammaproteobacteria_o__Chromatiales_f__Chromatiaceae_g__Chromatium_s__Chromatium sp903897335],RS_GCF_016583565.1_protein.faa_NZ_NRRF01000063.1_11@PF00015_full_PFAM.547.737:0.144989[&&NHX:Type=GTDB:gtdb_class=c__Gammaproteobacteria:gtdb_domain=d__Bacteria:gtdb_family=f__Chromatiaceae:gtdb_genus=g__Thiorhodococcus:gtdb_order=o__Chromatiales:gtdb_phylum=p__Proteobacteria:gtdb_species=s__Thiorhodococcus violacea_A:heptad=MCP-36H:species=d__Bacteria_p__Proteobacteria_c__Gammaproteobacteria_o__Chromatiales_f__Chromatiaceae_g__Thiorhodococcus_s__Thiorhodococcus violacea_A])0.613:0.0326893[&&NHX:Sample_counter=:Type_counter=GTDB--2:capture_class_counter=:capture_domain_counter=:capture_family_counter=:capture_genus_counter=:capture_order_counter=:capture_phylum_counter=:capture_species_counter=:evoltype=D:gtdb_class_counter=c__Gammaproteobacteria--2:gtdb_domain_counter=d__Bacteria--2:gtdb_family_counter=f__Chromatiaceae--2:gtdb_genus_counter=g__Chromatium--1||g__Thiorhodococcus--1:gtdb_order_counter=o__Chromatiales--2:gtdb_phylum_counter=p__Proteobacteria--2:gtdb_species_counter=s__Chromatium sp903897335--1||s__Thiorhodococcus violacea_A--1:heptad_counter=MCP-36H--2:lbd_counter=:lca=d__Bacteria:lca_tree=f__Chromatiaceae:name=N1074838:ref_name_counter=])0.782:0.0255977[&&NHX:Sample_counter=:Type_counter=GTDB--4:capture_class_counter=:capture_domain_counter=:capture_family_counter=:capture_genus_counter=:capture_order_counter=:capture_phylum_counter=:capture_species_counter=:evoltype=D:gtdb_class_counter=c__Gammaproteobacteria--4:gtdb_domain_counter=d__Bacteria--4:gtdb_family_counter=f__Chromatiaceae--4:gtdb_genus_counter=g__Chromatium--3||g__Thiorhodococcus--1:gtdb_order_counter=o__Chromatiales--4:gtdb_phylum_counter=p__Proteobacteria--4:gtdb_species_counter=s__Chromatium minus--1||s__Chromatium sp903866365--1||s__Chromatium sp903897335--1||s__Thiorhodococcus violacea_A--1:heptad_counter=MCP-36H--4:lbd_counter=:lca=d__Bacteria:lca_tree=f__Chromatiaceae:name=N1074839:ref_name_counter=],(((RS_GCF_016583745.1_protein.faa_NZ_NRRQ01000025.1_3@PF00015_full_PFAM.540.727:0.0197338[&&NHX:Type=GTDB:gtdb_class=c__Gammaproteobacteria:gtdb_domain=d__Bacteria:gtdb_family=f__Chromatiaceae:gtdb_genus=g__Chromatium:gtdb_order=o__Chromatiales:gtdb_phylum=p__Proteobacteria:gtdb_species=s__Chromatium okenii:heptad=MCP-36H:species=d__Bacteria_p__Proteobacteria_c__Gammaproteobacteria_o__Chromatiales_f__Chromatiaceae_g__Chromatium_s__Chromatium okenii],RS_GCF_016583745.1_protein.faa_NZ_NRRQ01000025.1_4@PF00015_full_PFAM.675.862:5e-09[&&NHX:Type=GTDB:gtdb_class=c__Gammaproteobacteria:gtdb_domain=d__Bacteria:gtdb_family=f__Chromatiaceae:gtdb_genus=g__Chromatium:gtdb_order=o__Chromatiales:gtdb_phylum=p__Proteobacteria:gtdb_species=s__Chromatium okenii:heptad=MCP-36H:species=d__Bacteria_p__Proteobacteria_c__Gammaproteobacteria_o__Chromatiales_f__Chromatiaceae_g__Chromatium_s__Chromatium okenii])0.998:0.116037[&&NHX:Sample_counter=:Type_counter=GTDB--2:capture_class_counter=:capture_domain_counter=:capture_family_counter=:capture_genus_counter=:capture_order_counter=:capture_phylum_counter=:capture_species_counter=:evoltype=D:gtdb_class_counter=c__Gammaproteobacteria--2:gtdb_domain_counter=d__Bacteria--2:gtdb_family_counter=f__Chromatiaceae--2:gtdb_genus_counter=g__Chromatium--2:gtdb_order_counter=o__Chromatiales--2:gtdb_phylum_counter=p__Proteobacteria--2:gtdb_species_counter=s__Chromatium okenii--2:heptad_counter=MCP-36H--2:lbd_counter=:lca=d__Bacteria:lca_tree=s__Chromatium okenii:name=N1074842:ref_name_counter=],((RS_GCF_002958735.1_protein.faa_NZ_PPGH01000037.1_259@PF00015_full_PFAM.89.273:0.028704[&&NHX:Type=GTDB:gtdb_class=c__Gammaproteobacteria:gtdb_domain=d__Bacteria:gtdb_family=f__Chromatiaceae:gtdb_genus=g__Chromatium:gtdb_order=o__Chromatiales:gtdb_phylum=p__Proteobacteria:gtdb_species=s__Chromatium okenii_A:heptad=MCP-36H:species=d__Bacteria_p__Proteobacteria_c__Gammaproteobacteria_o__Chromatiales_f__Chromatiaceae_g__Chromatium_s__Chromatium okenii_A],RS_GCF_016583765.1_protein.faa_NZ_NRRR01000002.1_242@PF00015_full_PFAM.680.868:0.0460062[&&NHX:Type=GTDB:gtdb_class=c__Gammaproteobacteria:gtdb_domain=d__Bacteria:gtdb_family=f__Chromatiaceae:gtdb_genus=g__Chromatium:gtdb_order=o__Chromatiales:gtdb_phylum=p__Proteobacteria:gtdb_species=s__Chromatium weissei:heptad=MCP-36H:species=d__Bacteria_p__Proteobacteria_c__Gammaproteobacteria_o__Chromatiales_f__Chromatiaceae_g__Chromatium_s__Chromatium weissei])0.916:0.04281[&&NHX:Sample_counter=:Type_counter=GTDB--2:capture_class_counter=:capture_domain_counter=:capture_family_counter=:capture_genus_counter=:capture_order_counter=:capture_phylum_counter=:capture_species_counter=:evoltype=D:gtdb_class_counter=c__Gammaproteobacteria--2:gtdb_domain_counter=d__Bacteria--2:gtdb_family_counter=f__Chromatiaceae--2:gtdb_genus_counter=g__Chromatium--2:gtdb_order_counter=o__Chromatiales--2:gtdb_phylum_counter=p__Proteobacteria--2:gtdb_species_counter=s__Chromatium okenii_A--1||s__Chromatium weissei--1:heptad_counter=MCP-36H--2:lbd_counter=:lca=d__Bacteria:lca_tree=g__Chromatium:name=N1074845:ref_name_counter=],(RS_GCF_002958735.1_protein.faa_NZ_PPGH01000037.1_260@PF00015_full_PFAM.550.728:0.0580201[&&NHX:Type=GTDB:gtdb_class=c__Gammaproteobacteria:gtdb_domain=d__Bacteria:gtdb_family=f__Chromatiaceae:gtdb_genus=g__Chromatium:gtdb_order=o__Chromatiales:gtdb_phylum=p__Proteobacteria:gtdb_species=s__Chromatium okenii_A:heptad=MCP-36H:species=d__Bacteria_p__Proteobacteria_c__Gammaproteobacteria_o__Chromatiales_f__Chromatiaceae_g__Chromatium_s__Chromatium okenii_A],RS_GCF_016583765.1_protein.faa_NZ_NRRR01000002.1_241@PF00015_full_PFAM.550.727:0.101684[&&NHX:Type=GTDB:gtdb_class=c__Gammaproteobacteria:gtdb_domain=d__Bacteria:gtdb_family=f__Chromatiaceae:gtdb_genus=g__Chromatium:gtdb_order=o__Chromatiales:gtdb_phylum=p__Proteobacteria:gtdb_species=s__Chromatium weissei:heptad=MCP-36H:species=d__Bacteria_p__Proteobacteria_c__Gammaproteobacteria_o__Chromatiales_f__Chromatiaceae_g__Chromatium_s__Chromatium weissei])0.957:0.0573944[&&NHX:Sample_counter=:Type_counter=GTDB--2:capture_class_counter=:capture_domain_counter=:capture_family_counter=:capture_genus_counter=:capture_order_counter=:capture_phylum_counter=:capture_species_counter=:evoltype=D:gtdb_class_counter=c__Gammaproteobacteria--2:gtdb_domain_counter=d__Bacteria--2:gtdb_family_counter=f__Chromatiaceae--2:gtdb_genus_counter=g__Chromatium--2:gtdb_order_counter=o__Chromatiales--2:gtdb_phylum_counter=p__Proteobacteria--2:gtdb_species_counter=s__Chromatium okenii_A--1||s__Chromatium weissei--1:heptad_counter=MCP-36H--2:lbd_counter=:lca=d__Bacteria:lca_tree=g__Chromatium:name=N1074848:ref_name_counter=])0.208:0.0337841[&&NHX:Sample_counter=:Type_counter=GTDB--4:capture_class_counter=:capture_domain_counter=:capture_family_counter=:capture_genus_counter=:capture_order_counter=:capture_phylum_counter=:capture_species_counter=:evoltype=D:gtdb_class_counter=c__Gammaproteobacteria--4:gtdb_domain_counter=d__Bacteria--4:gtdb_family_counter=f__Chromatiaceae--4:gtdb_genus_counter=g__Chromatium--4:gtdb_order_counter=o__Chromatiales--4:gtdb_phylum_counter=p__Proteobacteria--4:gtdb_species_counter=s__Chromatium okenii_A--2||s__Chromatium weissei--2:heptad_counter=MCP-36H--4:lbd_counter=:lca=d__Bacteria:lca_tree=g__Chromatium:name=N1074849:ref_name_counter=])0.988:0.0967973[&&NHX:Sample_counter=:Type_counter=GTDB--6:capture_class_counter=:capture_domain_counter=:capture_family_counter=:capture_genus_counter=:capture_order_counter=:capture_phylum_counter=:capture_species_counter=:evoltype=D:gtdb_class_counter=c__Gammaproteobacteria--6:gtdb_domain_counter=d__Bacteria--6:gtdb_family_counter=f__Chromatiaceae--6:gtdb_genus_counter=g__Chromatium--6:gtdb_order_counter=o__Chromatiales--6:gtdb_phylum_counter=p__Proteobacteria--6:gtdb_species_counter=s__Chromatium okenii--2||s__Chromatium okenii_A--2||s__Chromatium weissei--2:heptad_counter=MCP-36H--6:lbd_counter=:lca=d__Bacteria:lca_tree=g__Chromatium:name=N1074850:ref_name_counter=],((RS_GCF_016583565.1_protein.faa_NZ_NRRF01000007.1_39@PF00015_full_PFAM.601.786:5e-09[&&NHX:Type=GTDB:gtdb_class=c__Gammaproteobacteria:gtdb_domain=d__Bacteria:gtdb_family=f__Chromatiaceae:gtdb_genus=g__Thiorhodococcus:gtdb_order=o__Chromatiales:gtdb_phylum=p__Proteobacteria:gtdb_species=s__Thiorhodococcus violacea_A:heptad=MCP-36H:species=d__Bacteria_p__Proteobacteria_c__Gammaproteobacteria_o__Chromatiales_f__Chromatiaceae_g__Thiorhodococcus_s__Thiorhodococcus violacea_A],RS_GCF_010915725.1_protein.faa_NZ_JAAIJR010000010.1_26@PF00015_full_PFAM.601.780:0.0456355[&&NHX:Type=GTDB:gtdb_class=c__Gammaproteobacteria:gtdb_domain=d__Bacteria:gtdb_family=f__Chromatiaceae:gtdb_genus=g__Thiorhodococcus:gtdb_order=o__Chromatiales:gtdb_phylum=p__Proteobacteria:gtdb_species=s__Thiorhodococcus mannitoliphagus:heptad=MCP-36H:species=d__Bacteria_p__Proteobacteria_c__Gammaproteobacteria_o__Chromatiales_f__Chromatiaceae_g__Thiorhodococcus_s__Thiorhodococcus mannitoliphagus])1:0.152437[&&NHX:Sample_counter=:Type_counter=GTDB--2:capture_class_counter=:capture_domain_counter=:capture_family_counter=:capture_genus_counter=:capture_order_counter=:capture_phylum_counter=:capture_species_counter=:evoltype=D:gtdb_class_counter=c__Gammaproteobacteria--2:gtdb_domain_counter=d__Bacteria--2:gtdb_family_counter=f__Chromatiaceae--2:gtdb_genus_counter=g__Thiorhodococcus--2:gtdb_order_counter=o__Chromatiales--2:gtdb_phylum_counter=p__Proteobacteria--2:gtdb_species_counter=s__Thiorhodococcus mannitoliphagus--1||s__Thiorhodococcus violacea_A--1:heptad_counter=MCP-36H--2:lbd_counter=:lca=d__Bacteria:lca_tree=g__Thiorhodococcus:name=N1074853:ref_name_counter=],(((RS_GCF_016583565.1_protein.faa_NZ_NRRF01000066.1_9@PF00015_full_PFAM.545.731:0.0860136[&&NHX:Type=GTDB:gtdb_class=c__Gammaproteobacteria:gtdb_domain=d__Bacteria:gtdb_family=f__Chromatiaceae:gtdb_genus=g__Thiorhodococcus:gtdb_order=o__Chromatiales:gtdb_phylum=p__Proteobacteria:gtdb_species=s__Thiorhodococcus violacea_A:heptad=MCP-36H:species=d__Bacteria_p__Proteobacteria_c__Gammaproteobacteria_o__Chromatiales_f__Chromatiaceae_g__Thiorhodococcus_s__Thiorhodococcus violacea_A],(RS_GCF_016583575.1_protein.faa_NZ_NRRG01000019.1_37@PF00015_full_PFAM.685.862:0.110767[&&NHX:Type=GTDB:gtdb_class=c__Gammaproteobacteria:gtdb_domain=d__Bacteria:gtdb_family=f__Chromatiaceae:gtdb_genus=g__Thiocystis:gtdb_order=o__Chromatiales:gtdb_phylum=p__Proteobacteria:gtdb_species=s__Thiocystis violacea:heptad=MCP-36H:species=d__Bacteria_p__Proteobacteria_c__Gammaproteobacteria_o__Chromatiales_f__Chromatiaceae_g__Thiocystis_s__Thiocystis violacea],RS_GCF_016583575.1_protein.faa_NZ_NRRG01000001.1_59@PF00015_full_PFAM.539.723:0.0695169[&&NHX:Type=GTDB:gtdb_class=c__Gammaproteobacteria:gtdb_domain=d__Bacteria:gtdb_family=f__Chromatiaceae:gtdb_genus=g__Thiocystis:gtdb_order=o__Chromatiales:gtdb_phylum=p__Proteobacteria:gtdb_species=s__Thiocystis violacea:heptad=MCP-36H:species=d__Bacteria_p__Proteobacteria_c__Gammaproteobacteria_o__Chromatiales_f__Chromatiaceae_g__Thiocystis_s__Thiocystis violacea])0.758:0.0300406[&&NHX:Sample_counter=:Type_counter=GTDB--2:capture_class_counter=:capture_domain_counter=:capture_family_counter=:capture_genus_counter=:capture_order_counter=:capture_phylum_counter=:capture_species_counter=:evoltype=D:gtdb_class_counter=c__Gammaproteobacteria--2:gtdb_domain_counter=d__Bacteria--2:gtdb_family_counter=f__Chromatiaceae--2:gtdb_genus_counter=g__Thiocystis--2:gtdb_order_counter=o__Chromatiales--2:gtdb_phylum_counter=p__Proteobacteria--2:gtdb_species_counter=s__Thiocystis violacea--2:heptad_counter=MCP-36H--2:lbd_counter=:lca=d__Bacteria:lca_tree=s__Thiocystis violacea:name=N1074857:ref_name_counter=])0.728:0.0205343[&&NHX:Sample_counter=:Type_counter=GTDB--3:capture_class_counter=:capture_domain_counter=:capture_family_counter=:capture_genus_counter=:capture_order_counter=:capture_phylum_counter=:capture_species_counter=:evoltype=D:gtdb_class_counter=c__Gammaproteobacteria--3:gtdb_domain_counter=d__Bacteria--3:gtdb_family_counter=f__Chromatiaceae--3:gtdb_genus_counter=g__Thiocystis--2||g__Thiorhodococcus--1:gtdb_order_counter=o__Chromatiales--3:gtdb_phylum_counter=p__Proteobacteria--3:gtdb_species_counter=s__Thiocystis violacea--2||s__Thiorhodococcus violacea_A--1:heptad_counter=MCP-36H--3:lbd_counter=:lca=d__Bacteria:lca_tree=f__Chromatiaceae:name=N1074858:ref_name_counter=],(6be6c5e5-64f1-4d6d-b7e9-11d58915d93c_4@MCPsignal.51.96:0.180606[&&NHX:Sample=rhiztom1:Type=capture:besthit=93.3:bitscore=78.2:capture_class=c__Alphaproteobacteria:capture_domain=d__Bacteria:capture_family=f__Xanthobacteraceae:capture_genus=g__Bradyrhizobium:capture_order=o__Rhizobiales:capture_phylum=p__Proteobacteria:capture_species=s__Bradyrhizobium sp019244115:evalue=7.84e-21:gapopen=0.0:heptad=MCP-36H:length=45.0:mismatch=3.0:qcovhsp=100.0:qend=45.0:qstart=1.0:ref_name=GB_GCA_016720685.1_protein.faa_JADKKC010000026.1_34@PF00015_full_PFAM.831.918:scovhsp=51.7:send=77.0:sstart=33.0],(RS_GCF_000025485.1_protein.faa_NC_013851.1_1858@PF00015_full_PFAM.423.603:0.0218133[&&NHX:Type=GTDB:gtdb_class=c__Gammaproteobacteria:gtdb_domain=d__Bacteria:gtdb_family=f__Chromatiaceae:gtdb_genus=g__Allochromatium:gtdb_order=o__Chromatiales:gtdb_phylum=p__Proteobacteria:gtdb_species=s__Allochromatium vinosum:heptad=MCP-36H:species=d__Bacteria_p__Proteobacteria_c__Gammaproteobacteria_o__Chromatiales_f__Chromatiaceae_g__Allochromatium_s__Allochromatium vinosum],RS_GCF_009720725.1_protein.faa_NZ_WNKT01000026.1_2@PF00015_full_PFAM.420.604:5e-09[&&NHX:Type=GTDB:gtdb_class=c__Gammaproteobacteria:gtdb_domain=d__Bacteria:gtdb_family=f__Chromatiaceae:gtdb_genus=g__Allochromatium:gtdb_order=o__Chromatiales:gtdb_phylum=p__Proteobacteria:gtdb_species=s__Allochromatium palmeri:heptad=MCP-36H:species=d__Bacteria_p__Proteobacteria_c__Gammaproteobacteria_o__Chromatiales_f__Chromatiaceae_g__Allochromatium_s__Allochromatium palmeri])0.747:0.0392433[&&NHX:Sample_counter=:Type_counter=GTDB--2:capture_class_counter=:capture_domain_counter=:capture_family_counter=:capture_genus_counter=:capture_order_counter=:capture_phylum_counter=:capture_species_counter=:evoltype=D:gtdb_class_counter=c__Gammaproteobacteria--2:gtdb_domain_counter=d__Bacteria--2:gtdb_family_counter=f__Chromatiaceae--2:gtdb_genus_counter=g__Allochromatium--2:gtdb_order_counter=o__Chromatiales--2:gtdb_phylum_counter=p__Proteobacteria--2:gtdb_species_counter=s__Allochromatium palmeri--1||s__Allochromatium vinosum--1:heptad_counter=MCP-36H--2:lbd_counter=:lca=d__Bacteria:lca_tree=g__Allochromatium:name=N1074862:ref_name_counter=])0.87:0.119242[&&NHX:Sample_counter=rhiztom1--1:Type_counter=GTDB--2||capture--1:besthit_avg=93.3:besthit_max=93.3:besthit_min=93.3:besthit_std=0:besthit_sum=93.3:bitscore_avg=78.2:bitscore_max=78.2:bitscore_min=78.2:bitscore_std=0:bitscore_sum=78.2:capture_class_counter=c__Alphaproteobacteria--1:capture_domain_counter=d__Bacteria--1:capture_family_counter=f__Xanthobacteraceae--1:capture_genus_counter=g__Bradyrhizobium--1:capture_order_counter=o__Rhizobiales--1:capture_phylum_counter=p__Proteobacteria--1:capture_species_counter=s__Bradyrhizobium sp019244115--1:evalue_avg=7.84e-21:evalue_max=7.84e-21:evalue_min=7.84e-21:evalue_std=0:evalue_sum=7.84e-21:gapopen_avg=0.0:gapopen_max=0.0:gapopen_min=0.0:gapopen_std=0:gapopen_sum=0.0:gtdb_class_counter=c__Gammaproteobacteria--2:gtdb_domain_counter=d__Bacteria--2:gtdb_family_counter=f__Chromatiaceae--2:gtdb_genus_counter=g__Allochromatium--2:gtdb_order_counter=o__Chromatiales--2:gtdb_phylum_counter=p__Proteobacteria--2:gtdb_species_counter=s__Allochromatium palmeri--1||s__Allochromatium vinosum--1:heptad_counter=MCP-36H--3:lbd_counter=:lca_tree=g__Allochromatium:length_avg=45.0:length_max=45.0:length_min=45.0:length_std=0:length_sum=45.0:mismatch_avg=3.0:mismatch_max=3.0:mismatch_min=3.0:mismatch_std=0:mismatch_sum=3.0:name=N1074863:qcovhsp_avg=100.0:qcovhsp_max=100.0:qcovhsp_min=100.0:qcovhsp_std=0:qcovhsp_sum=100.0:qend_avg=45.0:qend_max=45.0:qend_min=45.0:qend_std=0:qend_sum=45.0:qstart_avg=1.0:qstart_max=1.0:qstart_min=1.0:qstart_std=0:qstart_sum=1.0:ref_name_counter=GB_GCA_016720685.1_protein.faa_JADKKC010000026.1_34@PF00015_full_PFAM.831.918--1:scovhsp_avg=51.7:scovhsp_max=51.7:scovhsp_min=51.7:scovhsp_std=0:scovhsp_sum=51.7:send_avg=77.0:send_max=77.0:send_min=77.0:send_std=0:send_sum=77.0:sstart_avg=33.0:sstart_max=33.0:sstart_min=33.0:sstart_std=0:sstart_sum=33.0])0:0.0122378[&&NHX:Sample_counter=rhiztom1--1:Type_counter=GTDB--5||capture--1:besthit_avg=93.3:besthit_max=93.3:besthit_min=93.3:besthit_std=0:besthit_sum=93.3:bitscore_avg=78.2:bitscore_max=78.2:bitscore_min=78.2:bitscore_std=0:bitscore_sum=78.2:capture_class_counter=c__Alphaproteobacteria--1:capture_domain_counter=d__Bacteria--1:capture_family_counter=f__Xanthobacteraceae--1:capture_genus_counter=g__Bradyrhizobium--1:capture_order_counter=o__Rhizobiales--1:capture_phylum_counter=p__Proteobacteria--1:capture_species_counter=s__Bradyrhizobium sp019244115--1:evalue_avg=7.84e-21:evalue_max=7.84e-21:evalue_min=7.84e-21:evalue_std=0:evalue_sum=7.84e-21:gapopen_avg=0.0:gapopen_max=0.0:gapopen_min=0.0:gapopen_std=0:gapopen_sum=0.0:gtdb_class_counter=c__Gammaproteobacteria--5:gtdb_domain_counter=d__Bacteria--5:gtdb_family_counter=f__Chromatiaceae--5:gtdb_genus_counter=g__Allochromatium--2||g__Thiocystis--2||g__Thiorhodococcus--1:gtdb_order_counter=o__Chromatiales--5:gtdb_phylum_counter=p__Proteobacteria--5:gtdb_species_counter=s__Allochromatium palmeri--1||s__Allochromatium vinosum--1||s__Thiocystis violacea--2||s__Thiorhodococcus violacea_A--1:heptad_counter=MCP-36H--6:lbd_counter=:lca_tree=f__Chromatiaceae:length_avg=45.0:length_max=45.0:length_min=45.0:length_std=0:length_sum=45.0:mismatch_avg=3.0:mismatch_max=3.0:mismatch_min=3.0:mismatch_std=0:mismatch_sum=3.0:name=N1074864:qcovhsp_avg=100.0:qcovhsp_max=100.0:qcovhsp_min=100.0:qcovhsp_std=0:qcovhsp_sum=100.0:qend_avg=45.0:qend_max=45.0:qend_min=45.0:qend_std=0:qend_sum=45.0:qstart_avg=1.0:qstart_max=1.0:qstart_min=1.0:qstart_std=0:qstart_sum=1.0:ref_name_counter=GB_GCA_016720685.1_protein.faa_JADKKC010000026.1_34@PF00015_full_PFAM.831.918--1:scovhsp_avg=51.7:scovhsp_max=51.7:scovhsp_min=51.7:scovhsp_std=0:scovhsp_sum=51.7:send_avg=77.0:send_max=77.0:send_min=77.0:send_std=0:send_sum=77.0:sstart_avg=33.0:sstart_max=33.0:sstart_min=33.0:sstart_std=0:sstart_sum=33.0],((GB_GCA_009908845.1_protein.faa_JAAAOQ010000221.1_64@PF00015_full_PFAM.387.576:0.0159485[&&NHX:Type=GTDB:gtdb_class=c__Gammaproteobacteria:gtdb_domain=d__Bacteria:gtdb_family=f__Chromatiaceae:gtdb_genus=g__Halochromatium:gtdb_order=o__Chromatiales:gtdb_phylum=p__Proteobacteria:gtdb_species=s__Halochromatium sp009908845:heptad=MCP-36H:species=d__Bacteria_p__Proteobacteria_c__Gammaproteobacteria_o__Chromatiales_f__Chromatiaceae_g__Halochromatium_s__Halochromatium sp009908845],RS_GCF_016584085.1_protein.faa_NZ_NRSJ01000006.1_111@PF00015_full_PFAM.384.573:6e-09[&&NHX:Type=GTDB:gtdb_class=c__Gammaproteobacteria:gtdb_domain=d__Bacteria:gtdb_family=f__Chromatiaceae:gtdb_genus=g__Halochromatium:gtdb_order=o__Chromatiales:gtdb_phylum=p__Proteobacteria:gtdb_species=s__Halochromatium glycolicum:heptad=MCP-36H:species=d__Bacteria_p__Proteobacteria_c__Gammaproteobacteria_o__Chromatiales_f__Chromatiaceae_g__Halochromatium_s__Halochromatium glycolicum])0.889:0.148446[&&NHX:Sample_counter=:Type_counter=GTDB--2:capture_class_counter=:capture_domain_counter=:capture_family_counter=:capture_genus_counter=:capture_order_counter=:capture_phylum_counter=:capture_species_counter=:evoltype=D:gtdb_class_counter=c__Gammaproteobacteria--2:gtdb_domain_counter=d__Bacteria--2:gtdb_family_counter=f__Chromatiaceae--2:gtdb_genus_counter=g__Halochromatium--2:gtdb_order_counter=o__Chromatiales--2:gtdb_phylum_counter=p__Proteobacteria--2:gtdb_species_counter=s__Halochromatium glycolicum--1||s__Halochromatium sp009908845--1:heptad_counter=MCP-36H--2:lbd_counter=:lca=d__Bacteria:lca_tree=g__Halochromatium:name=N1074867:ref_name_counter=],e0259689-2b3b-4520-8881-27bc22d9c4a6_1@MCPsignal.253.297:0.0988521[&&NHX:Sample=rhiztom2:Type=capture:capture_class=c__Gammaproteobacteria:capture_domain=d__Bacteria:capture_family=f__Burkholderiaceae:capture_genus=g__Ramlibacter:capture_order=o__Burkholderiales:capture_phylum=p__Proteobacteria:capture_species=s__Ramlibacter sp013087525:heptad=MCP-36H])0.78:0.0879094[&&NHX:Sample_counter=rhiztom2--1:Type_counter=GTDB--2||capture--1:capture_class_counter=c__Gammaproteobacteria--1:capture_domain_counter=d__Bacteria--1:capture_family_counter=f__Burkholderiaceae--1:capture_genus_counter=g__Ramlibacter--1:capture_order_counter=o__Burkholderiales--1:capture_phylum_counter=p__Proteobacteria--1:capture_species_counter=s__Ramlibacter sp013087525--1:gtdb_class_counter=c__Gammaproteobacteria--2:gtdb_domain_counter=d__Bacteria--2:gtdb_family_counter=f__Chromatiaceae--2:gtdb_genus_counter=g__Halochromatium--2:gtdb_order_counter=o__Chromatiales--2:gtdb_phylum_counter=p__Proteobacteria--2:gtdb_species_counter=s__Halochromatium glycolicum--1||s__Halochromatium sp009908845--1:heptad_counter=MCP-36H--3:lbd_counter=:lca_tree=g__Halochromatium:name=N1074869:ref_name_counter=])0.829:0.0303608[&&NHX:Sample_counter=rhiztom1--1||rhiztom2--1:Type_counter=GTDB--7||capture--2:besthit_avg=93.3:besthit_max=93.3:besthit_min=93.3:besthit_std=0:besthit_sum=93.3:bitscore_avg=78.2:bitscore_max=78.2:bitscore_min=78.2:bitscore_std=0:bitscore_sum=78.2:capture_class_counter=c__Alphaproteobacteria--1||c__Gammaproteobacteria--1:capture_domain_counter=d__Bacteria--2:capture_family_counter=f__Burkholderiaceae--1||f__Xanthobacteraceae--1:capture_genus_counter=g__Bradyrhizobium--1||g__Ramlibacter--1:capture_order_counter=o__Burkholderiales--1||o__Rhizobiales--1:capture_phylum_counter=p__Proteobacteria--2:capture_species_counter=s__Bradyrhizobium sp019244115--1||s__Ramlibacter sp013087525--1:evalue_avg=7.84e-21:evalue_max=7.84e-21:evalue_min=7.84e-21:evalue_std=0:evalue_sum=7.84e-21:gapopen_avg=0.0:gapopen_max=0.0:gapopen_min=0.0:gapopen_std=0:gapopen_sum=0.0:gtdb_class_counter=c__Gammaproteobacteria--7:gtdb_domain_counter=d__Bacteria--7:gtdb_family_counter=f__Chromatiaceae--7:gtdb_genus_counter=g__Allochromatium--2||g__Halochromatium--2||g__Thiocystis--2||g__Thiorhodococcus--1:gtdb_order_counter=o__Chromatiales--7:gtdb_phylum_counter=p__Proteobacteria--7:gtdb_species_counter=s__Allochromatium palmeri--1||s__Allochromatium vinosum--1||s__Halochromatium glycolicum--1||s__Halochromatium sp009908845--1||s__Thiocystis violacea--2||s__Thiorhodococcus violacea_A--1:heptad_counter=MCP-36H--9:lbd_counter=:lca_tree=f__Chromatiaceae:length_avg=45.0:length_max=45.0:length_min=45.0:length_std=0:length_sum=45.0:mismatch_avg=3.0:mismatch_max=3.0:mismatch_min=3.0:mismatch_std=0:mismatch_sum=3.0:name=N1074870:qcovhsp_avg=100.0:qcovhsp_max=100.0:qcovhsp_min=100.0:qcovhsp_std=0:qcovhsp_sum=100.0:qend_avg=45.0:qend_max=45.0:qend_min=45.0:qend_std=0:qend_sum=45.0:qstart_avg=1.0:qstart_max=1.0:qstart_min=1.0:qstart_std=0:qstart_sum=1.0:ref_name_counter=GB_GCA_016720685.1_protein.faa_JADKKC010000026.1_34@PF00015_full_PFAM.831.918--1:scovhsp_avg=51.7:scovhsp_max=51.7:scovhsp_min=51.7:scovhsp_std=0:scovhsp_sum=51.7:send_avg=77.0:send_max=77.0:send_min=77.0:send_std=0:send_sum=77.0:sstart_avg=33.0:sstart_max=33.0:sstart_min=33.0:sstart_std=0:sstart_sum=33.0])0.293:0.0261722[&&NHX:Sample_counter=rhiztom1--1||rhiztom2--1:Type_counter=GTDB--9||capture--2:besthit_avg=93.3:besthit_max=93.3:besthit_min=93.3:besthit_std=0:besthit_sum=93.3:bitscore_avg=78.2:bitscore_max=78.2:bitscore_min=78.2:bitscore_std=0:bitscore_sum=78.2:capture_class_counter=c__Alphaproteobacteria--1||c__Gammaproteobacteria--1:capture_domain_counter=d__Bacteria--2:capture_family_counter=f__Burkholderiaceae--1||f__Xanthobacteraceae--1:capture_genus_counter=g__Bradyrhizobium--1||g__Ramlibacter--1:capture_order_counter=o__Burkholderiales--1||o__Rhizobiales--1:capture_phylum_counter=p__Proteobacteria--2:capture_species_counter=s__Bradyrhizobium sp019244115--1||s__Ramlibacter sp013087525--1:evalue_avg=7.84e-21:evalue_max=7.84e-21:evalue_min=7.84e-21:evalue_std=0:evalue_sum=7.84e-21:gapopen_avg=0.0:gapopen_max=0.0:gapopen_min=0.0:gapopen_std=0:gapopen_sum=0.0:gtdb_class_counter=c__Gammaproteobacteria--9:gtdb_domain_counter=d__Bacteria--9:gtdb_family_counter=f__Chromatiaceae--9:gtdb_genus_counter=g__Allochromatium--2||g__Halochromatium--2||g__Thiocystis--2||g__Thiorhodococcus--3:gtdb_order_counter=o__Chromatiales--9:gtdb_phylum_counter=p__Proteobacteria--9:gtdb_species_counter=s__Allochromatium palmeri--1||s__Allochromatium vinosum--1||s__Halochromatium glycolicum--1||s__Halochromatium sp009908845--1||s__Thiocystis violacea--2||s__Thiorhodococcus mannitoliphagus--1||s__Thiorhodococcus violacea_A--2:heptad_counter=MCP-36H--11:lbd_counter=:lca_tree=f__Chromatiaceae:length_avg=45.0:length_max=45.0:length_min=45.0:length_std=0:length_sum=45.0:mismatch_avg=3.0:mismatch_max=3.0:mismatch_min=3.0:mismatch_std=0:mismatch_sum=3.0:name=N1074871:qcovhsp_avg=100.0:qcovhsp_max=100.0:qcovhsp_min=100.0:qcovhsp_std=0:qcovhsp_sum=100.0:qend_avg=45.0:qend_max=45.0:qend_min=45.0:qend_std=0:qend_sum=45.0:qstart_avg=1.0:qstart_max=1.0:qstart_min=1.0:qstart_std=0:qstart_sum=1.0:ref_name_counter=GB_GCA_016720685.1_protein.faa_JADKKC010000026.1_34@PF00015_full_PFAM.831.918--1:scovhsp_avg=51.7:scovhsp_max=51.7:scovhsp_min=51.7:scovhsp_std=0:scovhsp_sum=51.7:send_avg=77.0:send_max=77.0:send_min=77.0:send_std=0:send_sum=77.0:sstart_avg=33.0:sstart_max=33.0:sstart_min=33.0:sstart_std=0:sstart_sum=33.0])0.518:0.0204496[&&NHX:Sample_counter=rhiztom1--1||rhiztom2--1:Type_counter=GTDB--15||capture--2:besthit_avg=93.3:besthit_max=93.3:besthit_min=93.3:besthit_std=0:besthit_sum=93.3:bitscore_avg=78.2:bitscore_max=78.2:bitscore_min=78.2:bitscore_std=0:bitscore_sum=78.2:capture_class_counter=c__Alphaproteobacteria--1||c__Gammaproteobacteria--1:capture_domain_counter=d__Bacteria--2:capture_family_counter=f__Burkholderiaceae--1||f__Xanthobacteraceae--1:capture_genus_counter=g__Bradyrhizobium--1||g__Ramlibacter--1:capture_order_counter=o__Burkholderiales--1||o__Rhizobiales--1:capture_phylum_counter=p__Proteobacteria--2:capture_species_counter=s__Bradyrhizobium sp019244115--1||s__Ramlibacter sp013087525--1:evalue_avg=7.84e-21:evalue_max=7.84e-21:evalue_min=7.84e-21:evalue_std=0:evalue_sum=7.84e-21:gapopen_avg=0.0:gapopen_max=0.0:gapopen_min=0.0:gapopen_std=0:gapopen_sum=0.0:gtdb_class_counter=c__Gammaproteobacteria--15:gtdb_domain_counter=d__Bacteria--15:gtdb_family_counter=f__Chromatiaceae--15:gtdb_genus_counter=g__Allochromatium--2||g__Chromatium--6||g__Halochromatium--2||g__Thiocystis--2||g__Thiorhodococcus--3:gtdb_order_counter=o__Chromatiales--15:gtdb_phylum_counter=p__Proteobacteria--15:gtdb_species_counter=s__Allochromatium palmeri--1||s__Allochromatium vinosum--1||s__Chromatium okenii--2||s__Chromatium okenii_A--2||s__Chromatium weissei--2||s__Halochromatium glycolicum--1||s__Halochromatium sp009908845--1||s__Thiocystis violacea--2||s__Thiorhodococcus mannitoliphagus--1||s__Thiorhodococcus violacea_A--2:heptad_counter=MCP-36H--17:lbd_counter=:lca_tree=f__Chromatiaceae:length_avg=45.0:length_max=45.0:length_min=45.0:length_std=0:length_sum=45.0:mismatch_avg=3.0:mismatch_max=3.0:mismatch_min=3.0:mismatch_std=0:mismatch_sum=3.0:name=N1074872:qcovhsp_avg=100.0:qcovhsp_max=100.0:qcovhsp_min=100.0:qcovhsp_std=0:qcovhsp_sum=100.0:qend_avg=45.0:qend_max=45.0:qend_min=45.0:qend_std=0:qend_sum=45.0:qstart_avg=1.0:qstart_max=1.0:qstart_min=1.0:qstart_std=0:qstart_sum=1.0:ref_name_counter=GB_GCA_016720685.1_protein.faa_JADKKC010000026.1_34@PF00015_full_PFAM.831.918--1:scovhsp_avg=51.7:scovhsp_max=51.7:scovhsp_min=51.7:scovhsp_std=0:scovhsp_sum=51.7:send_avg=77.0:send_max=77.0:send_min=77.0:send_std=0:send_sum=77.0:sstart_avg=33.0:sstart_max=33.0:sstart_min=33.0:sstart_std=0:sstart_sum=33.0])0.746:0.0172655[&&NHX:Sample_counter=rhiztom1--1||rhiztom2--1:Type_counter=GTDB--19||capture--2:besthit_avg=93.3:besthit_max=93.3:besthit_min=93.3:besthit_std=0:besthit_sum=93.3:bitscore_avg=78.2:bitscore_max=78.2:bitscore_min=78.2:bitscore_std=0:bitscore_sum=78.2:capture_class_counter=c__Alphaproteobacteria--1||c__Gammaproteobacteria--1:capture_domain_counter=d__Bacteria--2:capture_family_counter=f__Burkholderiaceae--1||f__Xanthobacteraceae--1:capture_genus_counter=g__Bradyrhizobium--1||g__Ramlibacter--1:capture_order_counter=o__Burkholderiales--1||o__Rhizobiales--1:capture_phylum_counter=p__Proteobacteria--2:capture_species_counter=s__Bradyrhizobium sp019244115--1||s__Ramlibacter sp013087525--1:evalue_avg=7.84e-21:evalue_max=7.84e-21:evalue_min=7.84e-21:evalue_std=0:evalue_sum=7.84e-21:evoltype=D:gapopen_avg=0.0:gapopen_max=0.0:gapopen_min=0.0:gapopen_std=0:gapopen_sum=0.0:gtdb_class_counter=c__Gammaproteobacteria--19:gtdb_domain_counter=d__Bacteria--19:gtdb_family_counter=f__Chromatiaceae--19:gtdb_genus_counter=g__Allochromatium--2||g__Chromatium--9||g__Halochromatium--2||g__Thiocystis--2||g__Thiorhodococcus--4:gtdb_order_counter=o__Chromatiales--19:gtdb_phylum_counter=p__Proteobacteria--19:gtdb_species_counter=s__Allochromatium palmeri--1||s__Allochromatium vinosum--1||s__Chromatium minus--1||s__Chromatium okenii--2||s__Chromatium okenii_A--2||s__Chromatium sp903866365--1||s__Chromatium sp903897335--1||s__Chromatium weissei--2||s__Halochromatium glycolicum--1||s__Halochromatium sp009908845--1||s__Thiocystis violacea--2||s__Thiorhodococcus mannitoliphagus--1||s__Thiorhodococcus violacea_A--3:heptad_counter=MCP-36H--21:lbd_counter=:lca=d__Bacteria:lca_tree=f__Chromatiaceae:length_avg=45.0:length_max=45.0:length_min=45.0:length_std=0:length_sum=45.0:mismatch_avg=3.0:mismatch_max=3.0:mismatch_min=3.0:mismatch_std=0:mismatch_sum=3.0:name=N1074873:qcovhsp_avg=100.0:qcovhsp_max=100.0:qcovhsp_min=100.0:qcovhsp_std=0:qcovhsp_sum=100.0:qend_avg=45.0:qend_max=45.0:qend_min=45.0:qend_std=0:qend_sum=45.0:qstart_avg=1.0:qstart_max=1.0:qstart_min=1.0:qstart_std=0:qstart_sum=1.0:ref_name_counter=GB_GCA_016720685.1_protein.faa_JADKKC010000026.1_34@PF00015_full_PFAM.831.918--1:scovhsp_avg=51.7:scovhsp_max=51.7:scovhsp_min=51.7:scovhsp_std=0:scovhsp_sum=51.7:send_avg=77.0:send_max=77.0:send_min=77.0:send_std=0:send_sum=77.0:sstart_avg=33.0:sstart_max=33.0:sstart_min=33.0:sstart_std=0:sstart_sum=33.0])0.886:0.0486525[&&NHX:Sample_counter=rhiztom1--1||rhiztom2--3||rhiztom3--1:Type_counter=GTDB--20||capture--5:besthit_avg=93.3:besthit_max=93.3:besthit_min=93.3:besthit_std=0:besthit_sum=93.3:bitscore_avg=78.2:bitscore_max=78.2:bitscore_min=78.2:bitscore_std=0:bitscore_sum=78.2:capture_class_counter=c__Alphaproteobacteria--1||c__Clostridia--1||c__Gammaproteobacteria--3:capture_domain_counter=d__Bacteria--5:capture_family_counter=f__Burkholderiaceae--3||f__Oscillospiraceae--1||f__Xanthobacteraceae--1:capture_genus_counter=g__Achromobacter--1||g__Acidovorax--1||g__Bradyrhizobium--1||g__Flavonifractor--1||g__Ramlibacter--1:capture_order_counter=o__Burkholderiales--3||o__Oscillospirales--1||o__Rhizobiales--1:capture_phylum_counter=p__Firmicutes_A--1||p__Proteobacteria--4:capture_species_counter=s__Achromobacter sp000757485--1||s__Acidovorax sp006715665--1||s__Bradyrhizobium sp019244115--1||s__Flavonifractor sp002159455--1||s__Ramlibacter sp013087525--1:evalue_avg=7.84e-21:evalue_max=7.84e-21:evalue_min=7.84e-21:evalue_std=0:evalue_sum=7.84e-21:gapopen_avg=0.0:gapopen_max=0.0:gapopen_min=0.0:gapopen_std=0:gapopen_sum=0.0:gtdb_class_counter=c__Gammaproteobacteria--20:gtdb_domain_counter=d__Bacteria--20:gtdb_family_counter=f__Chromatiaceae--20:gtdb_genus_counter=g__Allochromatium--2||g__Chromatium--9||g__Halochromatium--2||g__Thiocystis--3||g__Thiorhodococcus--4:gtdb_order_counter=o__Chromatiales--20:gtdb_phylum_counter=p__Proteobacteria--20:gtdb_species_counter=s__Allochromatium palmeri--1||s__Allochromatium vinosum--1||s__Chromatium minus--1||s__Chromatium okenii--2||s__Chromatium okenii_A--2||s__Chromatium sp903866365--1||s__Chromatium sp903897335--1||s__Chromatium weissei--2||s__Halochromatium glycolicum--1||s__Halochromatium sp009908845--1||s__Thiocystis violacea--3||s__Thiorhodococcus mannitoliphagus--1||s__Thiorhodococcus violacea_A--3:heptad_counter=MCP-36H--25:lbd_counter=:lca_tree=f__Chromatiaceae:length_avg=45.0:length_max=45.0:length_min=45.0:length_std=0:length_sum=45.0:mismatch_avg=3.0:mismatch_max=3.0:mismatch_min=3.0:mismatch_std=0:mismatch_sum=3.0:name=N1074874:qcovhsp_avg=100.0:qcovhsp_max=100.0:qcovhsp_min=100.0:qcovhsp_std=0:qcovhsp_sum=100.0:qend_avg=45.0:qend_max=45.0:qend_min=45.0:qend_std=0:qend_sum=45.0:qstart_avg=1.0:qstart_max=1.0:qstart_min=1.0:qstart_std=0:qstart_sum=1.0:ref_name_counter=GB_GCA_016720685.1_protein.faa_JADKKC010000026.1_34@PF00015_full_PFAM.831.918--1:scovhsp_avg=51.7:scovhsp_max=51.7:scovhsp_min=51.7:scovhsp_std=0:scovhsp_sum=51.7:send_avg=77.0:send_max=77.0:send_min=77.0:send_std=0:send_sum=77.0:sstart_avg=33.0:sstart_max=33.0:sstart_min=33.0:sstart_std=0:sstart_sum=33.0],((RS_GCF_010915725.1_protein.faa_NZ_JAAIJR010000225.1_1@PF00015_full_PFAM.675.867:0.0977534[&&NHX:Type=GTDB:gtdb_class=c__Gammaproteobacteria:gtdb_domain=d__Bacteria:gtdb_family=f__Chromatiaceae:gtdb_genus=g__Thiorhodococcus:gtdb_order=o__Chromatiales:gtdb_phylum=p__Proteobacteria:gtdb_species=s__Thiorhodococcus mannitoliphagus:heptad=MCP-36H:species=d__Bacteria_p__Proteobacteria_c__Gammaproteobacteria_o__Chromatiales_f__Chromatiaceae_g__Thiorhodococcus_s__Thiorhodococcus mannitoliphagus],04be9ccd-4e7e-4f17-8cbe-edfd1309c19c_4@MCPsignal.119.164:9e-09[&&NHX:Sample=rhiztom3:Type=capture:capture_class=c__Verrucomicrobiae:capture_domain=d__Bacteria:capture_family=f__UBA9464:capture_genus=g__CAIWAH01:capture_order=o__Pedosphaerales:capture_phylum=p__Verrucomicrobiota:capture_species=s__CAIWAH01 sp903910585:heptad=MCP-36H])0.775:0.0739683[&&NHX:Sample_counter=rhiztom3--1:Type_counter=GTDB--1||capture--1:capture_class_counter=c__Verrucomicrobiae--1:capture_domain_counter=d__Bacteria--1:capture_family_counter=f__UBA9464--1:capture_genus_counter=g__CAIWAH01--1:capture_order_counter=o__Pedosphaerales--1:capture_phylum_counter=p__Verrucomicrobiota--1:capture_species_counter=s__CAIWAH01 sp903910585--1:gtdb_class_counter=c__Gammaproteobacteria--1:gtdb_domain_counter=d__Bacteria--1:gtdb_family_counter=f__Chromatiaceae--1:gtdb_genus_counter=g__Thiorhodococcus--1:gtdb_order_counter=o__Chromatiales--1:gtdb_phylum_counter=p__Proteobacteria--1:gtdb_species_counter=s__Thiorhodococcus mannitoliphagus--1:heptad_counter=MCP-36H--2:lbd_counter=:lca_tree=s__Thiorhodococcus mannitoliphagus:name=N1074877:ref_name_counter=],792b4ae0-b793-40f1-a40c-2ccdb79687cf_1@MCPsignal.161.235:0.414229[&&NHX:Sample=rhizpot3:Type=capture:capture_class=c__Alphaproteobacteria:capture_domain=d__Bacteria:capture_family=f__Beijerinckiaceae:capture_genus=g__Rhodoblastus:capture_order=o__Rhizobiales:capture_phylum=p__Proteobacteria:capture_species=s__Rhodoblastus acidophilus:heptad=MCP-36H])0.739:0.0307166[&&NHX:Sample_counter=rhizpot3--1||rhiztom3--1:Type_counter=GTDB--1||capture--2:capture_class_counter=c__Alphaproteobacteria--1||c__Verrucomicrobiae--1:capture_domain_counter=d__Bacteria--2:capture_family_counter=f__Beijerinckiaceae--1||f__UBA9464--1:capture_genus_counter=g__CAIWAH01--1||g__Rhodoblastus--1:capture_order_counter=o__Pedosphaerales--1||o__Rhizobiales--1:capture_phylum_counter=p__Proteobacteria--1||p__Verrucomicrobiota--1:capture_species_counter=s__CAIWAH01 sp903910585--1||s__Rhodoblastus acidophilus--1:gtdb_class_counter=c__Gammaproteobacteria--1:gtdb_domain_counter=d__Bacteria--1:gtdb_family_counter=f__Chromatiaceae--1:gtdb_genus_counter=g__Thiorhodococcus--1:gtdb_order_counter=o__Chromatiales--1:gtdb_phylum_counter=p__Proteobacteria--1:gtdb_species_counter=s__Thiorhodococcus mannitoliphagus--1:heptad_counter=MCP-36H--3:lbd_counter=:lca_tree=s__Thiorhodococcus mannitoliphagus:name=N1074879:ref_name_counter=])0.994:0.12821[&&NHX:Sample_counter=rhizpot3--1||rhiztom1--1||rhiztom2--3||rhiztom3--2:Type_counter=GTDB--21||capture--7:besthit_avg=93.3:besthit_max=93.3:besthit_min=93.3:besthit_std=0:besthit_sum=93.3:bitscore_avg=78.2:bitscore_max=78.2:bitscore_min=78.2:bitscore_std=0:bitscore_sum=78.2:capture_class_counter=c__Alphaproteobacteria--2||c__Clostridia--1||c__Gammaproteobacteria--3||c__Verrucomicrobiae--1:capture_domain_counter=d__Bacteria--7:capture_family_counter=f__Beijerinckiaceae--1||f__Burkholderiaceae--3||f__Oscillospiraceae--1||f__UBA9464--1||f__Xanthobacteraceae--1:capture_genus_counter=g__Achromobacter--1||g__Acidovorax--1||g__Bradyrhizobium--1||g__CAIWAH01--1||g__Flavonifractor--1||g__Ramlibacter--1||g__Rhodoblastus--1:capture_order_counter=o__Burkholderiales--3||o__Oscillospirales--1||o__Pedosphaerales--1||o__Rhizobiales--2:capture_phylum_counter=p__Firmicutes_A--1||p__Proteobacteria--5||p__Verrucomicrobiota--1:capture_species_counter=s__Achromobacter sp000757485--1||s__Acidovorax sp006715665--1||s__Bradyrhizobium sp019244115--1||s__CAIWAH01 sp903910585--1||s__Flavonifractor sp002159455--1||s__Ramlibacter sp013087525--1||s__Rhodoblastus acidophilus--1:evalue_avg=7.84e-21:evalue_max=7.84e-21:evalue_min=7.84e-21:evalue_std=0:evalue_sum=7.84e-21:gapopen_avg=0.0:gapopen_max=0.0:gapopen_min=0.0:gapopen_std=0:gapopen_sum=0.0:gtdb_class_counter=c__Gammaproteobacteria--21:gtdb_domain_counter=d__Bacteria--21:gtdb_family_counter=f__Chromatiaceae--21:gtdb_genus_counter=g__Allochromatium--2||g__Chromatium--9||g__Halochromatium--2||g__Thiocystis--3||g__Thiorhodococcus--5:gtdb_order_counter=o__Chromatiales--21:gtdb_phylum_counter=p__Proteobacteria--21:gtdb_species_counter=s__Allochromatium palmeri--1||s__Allochromatium vinosum--1||s__Chromatium minus--1||s__Chromatium okenii--2||s__Chromatium okenii_A--2||s__Chromatium sp903866365--1||s__Chromatium sp903897335--1||s__Chromatium weissei--2||s__Halochromatium glycolicum--1||s__Halochromatium sp009908845--1||s__Thiocystis violacea--3||s__Thiorhodococcus mannitoliphagus--2||s__Thiorhodococcus violacea_A--3:heptad_counter=MCP-36H--28:lbd_counter=:lca_tree=f__Chromatiaceae:length_avg=45.0:length_max=45.0:length_min=45.0:length_std=0:length_sum=45.0:mismatch_avg=3.0:mismatch_max=3.0:mismatch_min=3.0:mismatch_std=0:mismatch_sum=3.0:name=N1074880:qcovhsp_avg=100.0:qcovhsp_max=100.0:qcovhsp_min=100.0:qcovhsp_std=0:qcovhsp_sum=100.0:qend_avg=45.0:qend_max=45.0:qend_min=45.0:qend_std=0:qend_sum=45.0:qstart_avg=1.0:qstart_max=1.0:qstart_min=1.0:qstart_std=0:qstart_sum=1.0:ref_name_counter=GB_GCA_016720685.1_protein.faa_JADKKC010000026.1_34@PF00015_full_PFAM.831.918--1:scovhsp_avg=51.7:scovhsp_max=51.7:scovhsp_min=51.7:scovhsp_std=0:scovhsp_sum=51.7:send_avg=77.0:send_max=77.0:send_min=77.0:send_std=0:send_sum=77.0:sstart_avg=33.0:sstart_max=33.0:sstart_min=33.0:sstart_std=0:sstart_sum=33.0])0.841:0.0236834[&&NHX:Sample_counter=rhizpot3--2||rhiztom1--4||rhiztom2--5||rhiztom3--3:Type_counter=GTDB--65||capture--14:besthit_avg=93.3:besthit_max=93.3:besthit_min=93.3:besthit_std=0:besthit_sum=93.3:bitscore_avg=78.2:bitscore_max=78.2:bitscore_min=78.2:bitscore_std=0:bitscore_sum=78.2:capture_class_counter=c__Alphaproteobacteria--2||c__Clostridia--1||c__Gammaproteobacteria--9||c__UBA10030--1||c__Verrucomicrobiae--1:capture_domain_counter=d__Bacteria--14:capture_family_counter=f__Beijerinckiaceae--1||f__Burkholderiaceae--6||f__DSM-19610--1||f__Oscillospiraceae--1||f__UBA6906--1||f__UBA9464--1||f__Woeseiaceae--1||f__Xanthobacteraceae--1||f__Xanthomonadaceae--1:capture_genus_counter=g__Achromobacter--1||g__Acidovorax--1||g__Bradyrhizobium--1||g__CAIKVZ01--1||g__CAIWAH01--1||g__Fen-1255--1||g__Flavonifractor--1||g__MR-S7--1||g__Ramlibacter--1||g__Rhodoblastus--1||g__SZUA-117--1||g__Thiogranum--1||g__Variovorax--1||g__Xanthomonas_A--1:capture_order_counter=o__Burkholderiales--6||o__DSM-19610--1||o__Oscillospirales--1||o__Pedosphaerales--1||o__Rhizobiales--2||o__UBA10030--1||o__Woeseiales--1||o__Xanthomonadales--1:capture_phylum_counter=p__Bacteroidota--1||p__Firmicutes_A--1||p__Proteobacteria--11||p__Verrucomicrobiota--1:capture_species_counter=s__Achromobacter sp000757485--1||s__Acidovorax sp006715665--1||s__Bradyrhizobium sp019244115--1||s__CAIKVZ01 sp903838565--1||s__CAIWAH01 sp903910585--1||s__Fen-1255 sp003154155--1||s__Flavonifractor sp002159455--1||s__MR-S7 sp000400995--1||s__Ramlibacter sp013087525--1||s__Rhodoblastus acidophilus--1||s__SZUA-117 sp003229095--1||s__Thiogranum longum--1||s__Variovorax sp001984055--1||s__Xanthomonas_A sontii--1:evalue_avg=7.84e-21:evalue_max=7.84e-21:evalue_min=7.84e-21:evalue_std=0:evalue_sum=7.84e-21:gapopen_avg=0.0:gapopen_max=0.0:gapopen_min=0.0:gapopen_std=0:gapopen_sum=0.0:gtdb_class_counter=c__Gammaproteobacteria--65:gtdb_domain_counter=d__Bacteria--65:gtdb_family_counter=f__Chromatiaceae--65:gtdb_genus_counter=g__Allochromatium--10||g__Caldichromatium--2||g__Chromatium--30||g__Halochromatium--2||g__Imhoffiella--4||g__Thermochromatium--2||g__Thiocystis--7||g__Thiorhodococcus--8:gtdb_order_counter=o__Chromatiales--65:gtdb_phylum_counter=p__Proteobacteria--65:gtdb_species_counter=s__Allochromatium humboldtianum--2||s__Allochromatium palmeri--2||s__Allochromatium tepidum--1||s__Allochromatium vinosum--3||s__Allochromatium warmingii--2||s__Caldichromatium japonicum--2||s__Chromatium minus--6||s__Chromatium okenii--5||s__Chromatium okenii_A--5||s__Chromatium sp903866365--4||s__Chromatium sp903897335--3||s__Chromatium violascens--2||s__Chromatium weissei--5||s__Halochromatium glycolicum--1||s__Halochromatium sp009908845--1||s__Imhoffiella drewsii--2||s__Imhoffiella purpurea--2||s__Thermochromatium tepidum--2||s__Thiocystis violacea--7||s__Thiorhodococcus mannitoliphagus--3||s__Thiorhodococcus violacea_A--5:heptad_counter=MCP-36H--79:lbd_counter=:lca_tree=f__Chromatiaceae:length_avg=45.0:length_max=45.0:length_min=45.0:length_std=0:length_sum=45.0:mismatch_avg=3.0:mismatch_max=3.0:mismatch_min=3.0:mismatch_std=0:mismatch_sum=3.0:name=N1074881:qcovhsp_avg=100.0:qcovhsp_max=100.0:qcovhsp_min=100.0:qcovhsp_std=0:qcovhsp_sum=100.0:qend_avg=45.0:qend_max=45.0:qend_min=45.0:qend_std=0:qend_sum=45.0:qstart_avg=1.0:qstart_max=1.0:qstart_min=1.0:qstart_std=0:qstart_sum=1.0:ref_name_counter=GB_GCA_016720685.1_protein.faa_JADKKC010000026.1_34@PF00015_full_PFAM.831.918--1:scovhsp_avg=51.7:scovhsp_max=51.7:scovhsp_min=51.7:scovhsp_std=0:scovhsp_sum=51.7:send_avg=77.0:send_max=77.0:send_min=77.0:send_std=0:send_sum=77.0:sstart_avg=33.0:sstart_max=33.0:sstart_min=33.0:sstart_std=0:sstart_sum=33.0],(RS_GCF_000585215.1_protein.faa_NZ_AONC01000066.1_19@PF00015_full_PFAM.680.862:0.138278[&&NHX:Type=GTDB:gtdb_class=c__Gammaproteobacteria:gtdb_domain=d__Bacteria:gtdb_family=f__Chromatiaceae:gtdb_genus=g__Imhoffiella:gtdb_order=o__Chromatiales:gtdb_phylum=p__Proteobacteria:gtdb_species=s__Imhoffiella purpurea:heptad=MCP-36H:species=d__Bacteria_p__Proteobacteria_c__Gammaproteobacteria_o__Chromatiales_f__Chromatiaceae_g__Imhoffiella_s__Imhoffiella purpurea],(RS_GCF_000224065.1_protein.faa_NZ_AFWT01000003.1_133@PF00015_full_PFAM.675.868:0.156896[&&NHX:Type=GTDB:gtdb_class=c__Gammaproteobacteria:gtdb_domain=d__Bacteria:gtdb_family=f__Chromatiaceae:gtdb_genus=g__Imhoffiella:gtdb_order=o__Chromatiales:gtdb_phylum=p__Proteobacteria:gtdb_species=s__Imhoffiella drewsii:heptad=MCP-36H:species=d__Bacteria_p__Proteobacteria_c__Gammaproteobacteria_o__Chromatiales_f__Chromatiaceae_g__Imhoffiella_s__Imhoffiella drewsii],(RS_GCF_016583575.1_protein.faa_NZ_NRRG01000001.1_86@PF00015_full_PFAM.677.900:0.138571[&&NHX:Type=GTDB:gtdb_class=c__Gammaproteobacteria:gtdb_domain=d__Bacteria:gtdb_family=f__Chromatiaceae:gtdb_genus=g__Thiocystis:gtdb_order=o__Chromatiales:gtdb_phylum=p__Proteobacteria:gtdb_species=s__Thiocystis violacea:heptad=MCP-36H:species=d__Bacteria_p__Proteobacteria_c__Gammaproteobacteria_o__Chromatiales_f__Chromatiaceae_g__Thiocystis_s__Thiocystis violacea],(RS_GCF_009720725.1_protein.faa_NZ_WNKT01000006.1_91@PF00015_full_PFAM.679.869:0.0221471[&&NHX:Type=GTDB:gtdb_class=c__Gammaproteobacteria:gtdb_domain=d__Bacteria:gtdb_family=f__Chromatiaceae:gtdb_genus=g__Allochromatium:gtdb_order=o__Chromatiales:gtdb_phylum=p__Proteobacteria:gtdb_species=s__Allochromatium palmeri:heptad=MCP-36H:species=d__Bacteria_p__Proteobacteria_c__Gammaproteobacteria_o__Chromatiales_f__Chromatiaceae_g__Allochromatium_s__Allochromatium palmeri],(RS_GCF_000025485.1_protein.faa_NC_013851.1_2209@PF00015_full_PFAM.678.878:0.0316236[&&NHX:Type=GTDB:gtdb_class=c__Gammaproteobacteria:gtdb_domain=d__Bacteria:gtdb_family=f__Chromatiaceae:gtdb_genus=g__Allochromatium:gtdb_order=o__Chromatiales:gtdb_phylum=p__Proteobacteria:gtdb_species=s__Allochromatium vinosum:heptad=MCP-36H:species=d__Bacteria_p__Proteobacteria_c__Gammaproteobacteria_o__Chromatiales_f__Chromatiaceae_g__Allochromatium_s__Allochromatium vinosum],RS_GCF_013385175.1_protein.faa_NZ_JABZEO010000002.1_284@PF00015_full_PFAM.677.866:0.035178[&&NHX:Type=GTDB:gtdb_class=c__Gammaproteobacteria:gtdb_domain=d__Bacteria:gtdb_family=f__Chromatiaceae:gtdb_genus=g__Allochromatium:gtdb_order=o__Chromatiales:gtdb_phylum=p__Proteobacteria:gtdb_species=s__Allochromatium humboldtianum:heptad=MCP-36H:species=d__Bacteria_p__Proteobacteria_c__Gammaproteobacteria_o__Chromatiales_f__Chromatiaceae_g__Allochromatium_s__Allochromatium humboldtianum])0.933:0.0319901[&&NHX:Sample_counter=:Type_counter=GTDB--2:capture_class_counter=:capture_domain_counter=:capture_family_counter=:capture_genus_counter=:capture_order_counter=:capture_phylum_counter=:capture_species_counter=:evoltype=D:gtdb_class_counter=c__Gammaproteobacteria--2:gtdb_domain_counter=d__Bacteria--2:gtdb_family_counter=f__Chromatiaceae--2:gtdb_genus_counter=g__Allochromatium--2:gtdb_order_counter=o__Chromatiales--2:gtdb_phylum_counter=p__Proteobacteria--2:gtdb_species_counter=s__Allochromatium humboldtianum--1||s__Allochromatium vinosum--1:heptad_counter=MCP-36H--2:lbd_counter=:lca=d__Bacteria:lca_tree=g__Allochromatium:name=N1074888:ref_name_counter=])0.877:0.0349847[&&NHX:Sample_counter=:Type_counter=GTDB--3:capture_class_counter=:capture_domain_counter=:capture_family_counter=:capture_genus_counter=:capture_order_counter=:capture_phylum_counter=:capture_species_counter=:evoltype=D:gtdb_class_counter=c__Gammaproteobacteria--3:gtdb_domain_counter=d__Bacteria--3:gtdb_family_counter=f__Chromatiaceae--3:gtdb_genus_counter=g__Allochromatium--3:gtdb_order_counter=o__Chromatiales--3:gtdb_phylum_counter=p__Proteobacteria--3:gtdb_species_counter=s__Allochromatium humboldtianum--1||s__Allochromatium palmeri--1||s__Allochromatium vinosum--1:heptad_counter=MCP-36H--3:lbd_counter=:lca=d__Bacteria:lca_tree=g__Allochromatium:name=N1074889:ref_name_counter=])0.779:0.0328912[&&NHX:Sample_counter=:Type_counter=GTDB--4:capture_class_counter=:capture_domain_counter=:capture_family_counter=:capture_genus_counter=:capture_order_counter=:capture_phylum_counter=:capture_species_counter=:evoltype=D:gtdb_class_counter=c__Gammaproteobacteria--4:gtdb_domain_counter=d__Bacteria--4:gtdb_family_counter=f__Chromatiaceae--4:gtdb_genus_counter=g__Allochromatium--3||g__Thiocystis--1:gtdb_order_counter=o__Chromatiales--4:gtdb_phylum_counter=p__Proteobacteria--4:gtdb_species_counter=s__Allochromatium humboldtianum--1||s__Allochromatium palmeri--1||s__Allochromatium vinosum--1||s__Thiocystis violacea--1:heptad_counter=MCP-36H--4:lbd_counter=:lca=d__Bacteria:lca_tree=f__Chromatiaceae:name=N1074890:ref_name_counter=])0.793:0.0273806[&&NHX:Sample_counter=:Type_counter=GTDB--5:capture_class_counter=:capture_domain_counter=:capture_family_counter=:capture_genus_counter=:capture_order_counter=:capture_phylum_counter=:capture_species_counter=:evoltype=D:gtdb_class_counter=c__Gammaproteobacteria--5:gtdb_domain_counter=d__Bacteria--5:gtdb_family_counter=f__Chromatiaceae--5:gtdb_genus_counter=g__Allochromatium--3||g__Imhoffiella--1||g__Thiocystis--1:gtdb_order_counter=o__Chromatiales--5:gtdb_phylum_counter=p__Proteobacteria--5:gtdb_species_counter=s__Allochromatium humboldtianum--1||s__Allochromatium palmeri--1||s__Allochromatium vinosum--1||s__Imhoffiella drewsii--1||s__Thiocystis violacea--1:heptad_counter=MCP-36H--5:lbd_counter=:lca=d__Bacteria:lca_tree=f__Chromatiaceae:name=N1074891:ref_name_counter=])0.932:0.0417088[&&NHX:Sample_counter=:Type_counter=GTDB--6:capture_class_counter=:capture_domain_counter=:capture_family_counter=:capture_genus_counter=:capture_order_counter=:capture_phylum_counter=:capture_species_counter=:evoltype=D:gtdb_class_counter=c__Gammaproteobacteria--6:gtdb_domain_counter=d__Bacteria--6:gtdb_family_counter=f__Chromatiaceae--6:gtdb_genus_counter=g__Allochromatium--3||g__Imhoffiella--2||g__Thiocystis--1:gtdb_order_counter=o__Chromatiales--6:gtdb_phylum_counter=p__Proteobacteria--6:gtdb_species_counter=s__Allochromatium humboldtianum--1||s__Allochromatium palmeri--1||s__Allochromatium vinosum--1||s__Imhoffiella drewsii--1||s__Imhoffiella purpurea--1||s__Thiocystis violacea--1:heptad_counter=MCP-36H--6:lbd_counter=:lca=d__Bacteria:lca_tree=f__Chromatiaceae:name=N1074892:ref_name_counter=])0.877:0.0272023[&&NHX:Sample_counter=rhizpot3--2||rhiztom1--4||rhiztom2--5||rhiztom3--3:Type_counter=GTDB--71||capture--14:besthit_avg=93.3:besthit_max=93.3:besthit_min=93.3:besthit_std=0:besthit_sum=93.3:bitscore_avg=78.2:bitscore_max=78.2:bitscore_min=78.2:bitscore_std=0:bitscore_sum=78.2:capture_class_counter=c__Alphaproteobacteria--2||c__Clostridia--1||c__Gammaproteobacteria--9||c__UBA10030--1||c__Verrucomicrobiae--1:capture_domain_counter=d__Bacteria--14:capture_family_counter=f__Beijerinckiaceae--1||f__Burkholderiaceae--6||f__DSM-19610--1||f__Oscillospiraceae--1||f__UBA6906--1||f__UBA9464--1||f__Woeseiaceae--1||f__Xanthobacteraceae--1||f__Xanthomonadaceae--1:capture_genus_counter=g__Achromobacter--1||g__Acidovorax--1||g__Bradyrhizobium--1||g__CAIKVZ01--1||g__CAIWAH01--1||g__Fen-1255--1||g__Flavonifractor--1||g__MR-S7--1||g__Ramlibacter--1||g__Rhodoblastus--1||g__SZUA-117--1||g__Thiogranum--1||g__Variovorax--1||g__Xanthomonas_A--1:capture_order_counter=o__Burkholderiales--6||o__DSM-19610--1||o__Oscillospirales--1||o__Pedosphaerales--1||o__Rhizobiales--2||o__UBA10030--1||o__Woeseiales--1||o__Xanthomonadales--1:capture_phylum_counter=p__Bacteroidota--1||p__Firmicutes_A--1||p__Proteobacteria--11||p__Verrucomicrobiota--1:capture_species_counter=s__Achromobacter sp000757485--1||s__Acidovorax sp006715665--1||s__Bradyrhizobium sp019244115--1||s__CAIKVZ01 sp903838565--1||s__CAIWAH01 sp903910585--1||s__Fen-1255 sp003154155--1||s__Flavonifractor sp002159455--1||s__MR-S7 sp000400995--1||s__Ramlibacter sp013087525--1||s__Rhodoblastus acidophilus--1||s__SZUA-117 sp003229095--1||s__Thiogranum longum--1||s__Variovorax sp001984055--1||s__Xanthomonas_A sontii--1:evalue_avg=7.84e-21:evalue_max=7.84e-21:evalue_min=7.84e-21:evalue_std=0:evalue_sum=7.84e-21:gapopen_avg=0.0:gapopen_max=0.0:gapopen_min=0.0:gapopen_std=0:gapopen_sum=0.0:gtdb_class_counter=c__Gammaproteobacteria--71:gtdb_domain_counter=d__Bacteria--71:gtdb_family_counter=f__Chromatiaceae--71:gtdb_genus_counter=g__Allochromatium--13||g__Caldichromatium--2||g__Chromatium--30||g__Halochromatium--2||g__Imhoffiella--6||g__Thermochromatium--2||g__Thiocystis--8||g__Thiorhodococcus--8:gtdb_order_counter=o__Chromatiales--71:gtdb_phylum_counter=p__Proteobacteria--71:gtdb_species_counter=s__Allochromatium humboldtianum--3||s__Allochromatium palmeri--3||s__Allochromatium tepidum--1||s__Allochromatium vinosum--4||s__Allochromatium warmingii--2||s__Caldichromatium japonicum--2||s__Chromatium minus--6||s__Chromatium okenii--5||s__Chromatium okenii_A--5||s__Chromatium sp903866365--4||s__Chromatium sp903897335--3||s__Chromatium violascens--2||s__Chromatium weissei--5||s__Halochromatium glycolicum--1||s__Halochromatium sp009908845--1||s__Imhoffiella drewsii--3||s__Imhoffiella purpurea--3||s__Thermochromatium tepidum--2||s__Thiocystis violacea--8||s__Thiorhodococcus mannitoliphagus--3||s__Thiorhodococcus violacea_A--5:heptad_counter=MCP-36H--85:lbd_counter=:lca_tree=f__Chromatiaceae:length_avg=45.0:length_max=45.0:length_min=45.0:length_std=0:length_sum=45.0:mismatch_avg=3.0:mismatch_max=3.0:mismatch_min=3.0:mismatch_std=0:mismatch_sum=3.0:name=N1074893:qcovhsp_avg=100.0:qcovhsp_max=100.0:qcovhsp_min=100.0:qcovhsp_std=0:qcovhsp_sum=100.0:qend_avg=45.0:qend_max=45.0:qend_min=45.0:qend_std=0:qend_sum=45.0:qstart_avg=1.0:qstart_max=1.0:qstart_min=1.0:qstart_std=0:qstart_sum=1.0:ref_name_counter=GB_GCA_016720685.1_protein.faa_JADKKC010000026.1_34@PF00015_full_PFAM.831.918--1:scovhsp_avg=51.7:scovhsp_max=51.7:scovhsp_min=51.7:scovhsp_std=0:scovhsp_sum=51.7:send_avg=77.0:send_max=77.0:send_min=77.0:send_std=0:send_sum=77.0:sstart_avg=33.0:sstart_max=33.0:sstart_min=33.0:sstart_std=0:sstart_sum=33.0])0.827:0.0217805[&&NHX:Sample_counter=rhizpot1--1||rhizpot3--2||rhiztom1--4||rhiztom2--5||rhiztom3--3:Type_counter=GTDB--100||capture--15:besthit_avg=96.16666666666667:besthit_max=97.8:besthit_min=93.3:besthit_std=2.490649179096354:besthit_sum=288.5:bitscore_avg=76.66666666666667:bitscore_max=80.9:bitscore_min=70.9:bitscore_std=5.173329037798903:bitscore_sum=230.00000000000003:capture_class_counter=c__Alphaproteobacteria--2||c__Clostridia--1||c__Gammaproteobacteria--10||c__UBA10030--1||c__Verrucomicrobiae--1:capture_domain_counter=d__Bacteria--15:capture_family_counter=f__Beijerinckiaceae--1||f__Burkholderiaceae--7||f__DSM-19610--1||f__Oscillospiraceae--1||f__UBA6906--1||f__UBA9464--1||f__Woeseiaceae--1||f__Xanthobacteraceae--1||f__Xanthomonadaceae--1:capture_genus_counter=g__Achromobacter--2||g__Acidovorax--1||g__Bradyrhizobium--1||g__CAIKVZ01--1||g__CAIWAH01--1||g__Fen-1255--1||g__Flavonifractor--1||g__MR-S7--1||g__Ramlibacter--1||g__Rhodoblastus--1||g__SZUA-117--1||g__Thiogranum--1||g__Variovorax--1||g__Xanthomonas_A--1:capture_order_counter=o__Burkholderiales--7||o__DSM-19610--1||o__Oscillospirales--1||o__Pedosphaerales--1||o__Rhizobiales--2||o__UBA10030--1||o__Woeseiales--1||o__Xanthomonadales--1:capture_phylum_counter=p__Bacteroidota--1||p__Firmicutes_A--1||p__Proteobacteria--12||p__Verrucomicrobiota--1:capture_species_counter=s__Achromobacter denitrificans--1||s__Achromobacter sp000757485--1||s__Acidovorax sp006715665--1||s__Bradyrhizobium sp019244115--1||s__CAIKVZ01 sp903838565--1||s__CAIWAH01 sp903910585--1||s__Fen-1255 sp003154155--1||s__Flavonifractor sp002159455--1||s__MR-S7 sp000400995--1||s__Ramlibacter sp013087525--1||s__Rhodoblastus acidophilus--1||s__SZUA-117 sp003229095--1||s__Thiogranum longum--1||s__Variovorax sp001984055--1||s__Xanthomonas_A sontii--1:evalue_avg=5.528473333333334e-19:evalue_max=1.65e-18:evalue_min=7.02e-22:evalue_std=9.501687840806672e-19:evalue_sum=1.658542e-18:gapopen_avg=0.0:gapopen_max=0.0:gapopen_min=0.0:gapopen_std=0.0:gapopen_sum=0.0:gtdb_class_counter=c__Gammaproteobacteria--100:gtdb_domain_counter=d__Bacteria--100:gtdb_family_counter=f__Chromatiaceae--71||f__Rhodocyclaceae--29:gtdb_genus_counter=g__Allochromatium--13||g__Azoarcus_E--2||g__Azonexus--6||g__Caldichromatium--2||g__Chromatium--30||g__Halochromatium--2||g__Imhoffiella--6||g__JACQYB01--2||g__JAEUNL01--2||g__JAEUNM01--1||g__Niveibacterium--4||g__Thermochromatium--2||g__Thiocystis--8||g__Thiorhodococcus--8||g__UBA2250--1||g__Zoogloea--11:gtdb_order_counter=o__Burkholderiales--29||o__Chromatiales--71:gtdb_phylum_counter=p__Proteobacteria--100:gtdb_species_counter=s__Allochromatium humboldtianum--3||s__Allochromatium palmeri--3||s__Allochromatium tepidum--1||s__Allochromatium vinosum--4||s__Allochromatium warmingii--2||s__Azoarcus_E halotolerans--2||s__Azonexus aromaticus_B--1||s__Azonexus sp003441615--1||s__Azonexus sp016709965--1||s__Azonexus sp016864195--1||s__Azonexus sp903930395--1||s__Azonexus sp903951825--1||s__Caldichromatium japonicum--2||s__Chromatium minus--6||s__Chromatium okenii--5||s__Chromatium okenii_A--5||s__Chromatium sp903866365--4||s__Chromatium sp903897335--3||s__Chromatium violascens--2||s__Chromatium weissei--5||s__Halochromatium glycolicum--1||s__Halochromatium sp009908845--1||s__Imhoffiella drewsii--3||s__Imhoffiella purpurea--3||s__JACQYB01 sp016208415--2||s__JAEUNL01 sp016711925--2||s__JAEUNM01 sp016791105--1||s__Niveibacterium microcysteis--2||s__Niveibacterium umoris--2||s__Thermochromatium tepidum--2||s__Thiocystis violacea--8||s__Thiorhodococcus mannitoliphagus--3||s__Thiorhodococcus violacea_A--5||s__UBA2250 sp002347285--1||s__Zoogloea sp002028455--2||s__Zoogloea sp008011925--2||s__Zoogloea sp009026175--1||s__Zoogloea sp009469605--1||s__Zoogloea sp012927165--2||s__Zoogloea sp015657735--1||s__Zoogloea sp016720685--1||s__Zoogloea sp016790385--1:heptad_counter=MCP-36H--115:lbd_counter=:lca_tree=c__Gammaproteobacteria:length_avg=43.0:length_max=45.0:length_min=39.0:length_std=3.4641016151377544:length_sum=129.0:mismatch_avg=1.6666666666666667:mismatch_max=3.0:mismatch_min=1.0:mismatch_std=1.1547005383792517:mismatch_sum=5.0:name=N1074894:qcovhsp_avg=98.43333333333334:qcovhsp_max=100.0:qcovhsp_min=97.5:qcovhsp_std=1.3650396819628854:qcovhsp_sum=295.3:qend_avg=43.333333333333336:qend_max=46.0:qend_min=39.0:qend_std=3.785938897200183:qend_sum=130.0:qstart_avg=1.3333333333333333:qstart_max=2.0:qstart_min=1.0:qstart_std=0.5773502691896257:qstart_sum=4.0:ref_name_counter=GB_GCA_009830035.1_protein.faa_SZZY01000002.1_215@PF00015_full_PFAM.1.43--1||GB_GCA_016720685.1_protein.faa_JADKKC010000026.1_34@PF00015_full_PFAM.831.918--1||GB_GCA_018780185.1_protein.faa_JADMJX010000212.1_1@PF00015_full_PFAM.317.404--1:scovhsp_avg=65.43333333333334:scovhsp_max=92.9:scovhsp_min=51.7:scovhsp_std=23.786831090612583:scovhsp_sum=196.3:send_avg=66.33333333333333:send_max=81.0:send_min=41.0:send_std=22.03028218914441:send_sum=199.0:sstart_avg=24.333333333333332:sstart_max=37.0:sstart_min=3.0:sstart_std=18.583146486355137:sstart_sum=73.0],(((GB_GCA_016791105.1_protein.faa_JAEUNM010000127.1_11@PF00015_full_PFAM.546.730:0.12294[&&NHX:Type=GTDB:gtdb_class=c__Gammaproteobacteria:gtdb_domain=d__Bacteria:gtdb_family=f__Rhodocyclaceae:gtdb_genus=g__JAEUNM01:gtdb_order=o__Burkholderiales:gtdb_phylum=p__Proteobacteria:gtdb_species=s__JAEUNM01 sp016791105:heptad=MCP-36H:species=d__Bacteria_p__Proteobacteria_c__Gammaproteobacteria_o__Burkholderiales_f__Rhodocyclaceae_g__JAEUNM01_s__JAEUNM01 sp016791105],(((RS_GCF_001682385.1_protein.faa_NZ_CP016210.1_1529@PF00015_full_PFAM.407.577:0.0215168[&&NHX:Type=GTDB:gtdb_class=c__Gammaproteobacteria:gtdb_domain=d__Bacteria:gtdb_family=f__Rhodocyclaceae:gtdb_genus=g__Azoarcus:gtdb_order=o__Burkholderiales:gtdb_phylum=p__Proteobacteria:gtdb_species=s__Azoarcus olearius:heptad=MCP-36H:species=d__Bacteria_p__Proteobacteria_c__Gammaproteobacteria_o__Burkholderiales_f__Rhodocyclaceae_g__Azoarcus_s__Azoarcus olearius],(RS_GCF_006496635.1_protein.faa_NZ_CP022958.1_1781@PF00015_full_PFAM.405.574:5e-09[&&NHX:Type=GTDB:gtdb_class=c__Gammaproteobacteria:gtdb_domain=d__Bacteria:gtdb_family=f__Rhodocyclaceae:gtdb_genus=g__Azoarcus:gtdb_order=o__Burkholderiales:gtdb_phylum=p__Proteobacteria:gtdb_species=s__Azoarcus sp006496635:heptad=MCP-36H:species=d__Bacteria_p__Proteobacteria_c__Gammaproteobacteria_o__Burkholderiales_f__Rhodocyclaceae_g__Azoarcus_s__Azoarcus sp006496635],RS_GCF_006496635.1_protein.faa_NZ_CP022958.1_1782@PF00015_full_PFAM.582.752:5e-09[&&NHX:Type=GTDB:gtdb_class=c__Gammaproteobacteria:gtdb_domain=d__Bacteria:gtdb_family=f__Rhodocyclaceae:gtdb_genus=g__Azoarcus:gtdb_order=o__Burkholderiales:gtdb_phylum=p__Proteobacteria:gtdb_species=s__Azoarcus sp006496635:heptad=MCP-36H:species=d__Bacteria_p__Proteobacteria_c__Gammaproteobacteria_o__Burkholderiales_f__Rhodocyclaceae_g__Azoarcus_s__Azoarcus sp006496635])0.755:0.0124044[&&NHX:Sample_counter=:Type_counter=GTDB--2:capture_class_counter=:capture_domain_counter=:capture_family_counter=:capture_genus_counter=:capture_order_counter=:capture_phylum_counter=:capture_species_counter=:evoltype=D:gtdb_class_counter=c__Gammaproteobacteria--2:gtdb_domain_counter=d__Bacteria--2:gtdb_family_counter=f__Rhodocyclaceae--2:gtdb_genus_counter=g__Azoarcus--2:gtdb_order_counter=o__Burkholderiales--2:gtdb_phylum_counter=p__Proteobacteria--2:gtdb_species_counter=s__Azoarcus sp006496635--2:heptad_counter=MCP-36H--2:lbd_counter=:lca=d__Bacteria:lca_tree=s__Azoarcus sp006496635:name=N1074899:ref_name_counter=])0.999:0.133785[&&NHX:Sample_counter=:Type_counter=GTDB--3:capture_class_counter=:capture_domain_counter=:capture_family_counter=:capture_genus_counter=:capture_order_counter=:capture_phylum_counter=:capture_species_counter=:evoltype=D:gtdb_class_counter=c__Gammaproteobacteria--3:gtdb_domain_counter=d__Bacteria--3:gtdb_family_counter=f__Rhodocyclaceae--3:gtdb_genus_counter=g__Azoarcus--3:gtdb_order_counter=o__Burkholderiales--3:gtdb_phylum_counter=p__Proteobacteria--3:gtdb_species_counter=s__Azoarcus olearius--1||s__Azoarcus sp006496635--2:heptad_counter=MCP-36H--3:lbd_counter=:lca=d__Bacteria:lca_tree=g__Azoarcus:name=N1074900:ref_name_counter=],((RS_GCF_003034845.1_protein.faa_NZ_PZKC01000014.1_11@PF00015_full_PFAM.568.743:5e-09[&&NHX:Type=GTDB:gtdb_class=c__Gammaproteobacteria:gtdb_domain=d__Bacteria:gtdb_family=f__Rhodocyclaceae:gtdb_genus=g__Thauera_A:gtdb_order=o__Burkholderiales:gtdb_phylum=p__Proteobacteria:gtdb_species=s__Thauera_A sp003034845:heptad=MCP-36H:species=d__Bacteria_p__Proteobacteria_c__Gammaproteobacteria_o__Burkholderiales_f__Rhodocyclaceae_g__Thauera_A_s__Thauera_A sp003034845],RS_GCF_003034845.1_protein.faa_NZ_PZKC01000014.1_12@PF00015_full_PFAM.399.579:5e-09[&&NHX:Type=GTDB:gtdb_class=c__Gammaproteobacteria:gtdb_domain=d__Bacteria:gtdb_family=f__Rhodocyclaceae:gtdb_genus=g__Thauera_A:gtdb_order=o__Burkholderiales:gtdb_phylum=p__Proteobacteria:gtdb_species=s__Thauera_A sp003034845:heptad=MCP-36H:species=d__Bacteria_p__Proteobacteria_c__Gammaproteobacteria_o__Burkholderiales_f__Rhodocyclaceae_g__Thauera_A_s__Thauera_A sp003034845])0.976:0.0532453[&&NHX:Sample_counter=:Type_counter=GTDB--2:capture_class_counter=:capture_domain_counter=:capture_family_counter=:capture_genus_counter=:capture_order_counter=:capture_phylum_counter=:capture_species_counter=:evoltype=D:gtdb_class_counter=c__Gammaproteobacteria--2:gtdb_domain_counter=d__Bacteria--2:gtdb_family_counter=f__Rhodocyclaceae--2:gtdb_genus_counter=g__Thauera_A--2:gtdb_order_counter=o__Burkholderiales--2:gtdb_phylum_counter=p__Proteobacteria--2:gtdb_species_counter=s__Thauera_A sp003034845--2:heptad_counter=MCP-36H--2:lbd_counter=:lca=d__Bacteria:lca_tree=s__Thauera_A sp003034845:name=N1074903:ref_name_counter=],((RS_GCF_004801295.1_protein.faa_NZ_SSOC01000002.1_480@PF00015_full_PFAM.556.741:0.0123808[&&NHX:Type=GTDB:gtdb_class=c__Gammaproteobacteria:gtdb_domain=d__Bacteria:gtdb_family=f__Rhodocyclaceae:gtdb_genus=g__Thauera_A:gtdb_order=o__Burkholderiales:gtdb_phylum=p__Proteobacteria:gtdb_species=s__Thauera_A nasutitermitis:heptad=MCP-36H:species=d__Bacteria_p__Proteobacteria_c__Gammaproteobacteria_o__Burkholderiales_f__Rhodocyclaceae_g__Thauera_A_s__Thauera_A nasutitermitis],RS_GCF_004801295.1_protein.faa_NZ_SSOC01000002.1_481@PF00015_full_PFAM.392.575:0.0140217)0.962:0.0442751[&&NHX:Sample_counter=:Type_counter=GTDB--1:capture_class_counter=:capture_domain_counter=:capture_family_counter=:capture_genus_counter=:capture_order_counter=:capture_phylum_counter=:capture_species_counter=:gtdb_class_counter=c__Gammaproteobacteria--1:gtdb_domain_counter=d__Bacteria--1:gtdb_family_counter=f__Rhodocyclaceae--1:gtdb_genus_counter=g__Thauera_A--1:gtdb_order_counter=o__Burkholderiales--1:gtdb_phylum_counter=p__Proteobacteria--1:gtdb_species_counter=s__Thauera_A nasutitermitis--1:heptad_counter=MCP-36H--1:lbd_counter=:lca_tree=s__Thauera_A nasutitermitis:name=N1074906:ref_name_counter=],((RS_GCF_014489115.1_protein.faa_NZ_JACTAH010000001.1_988@PF00015_full_PFAM.388.573:5e-09,RS_GCF_014489115.1_protein.faa_NZ_JACTAH010000001.1_989@PF00015_full_PFAM.575.755:5e-09)0.942:0.0346746[&&NHX:Sample_counter=:Type_counter=:capture_class_counter=:capture_domain_counter=:capture_family_counter=:capture_genus_counter=:capture_order_counter=:capture_phylum_counter=:capture_species_counter=:gtdb_class_counter=:gtdb_domain_counter=:gtdb_family_counter=:gtdb_genus_counter=:gtdb_order_counter=:gtdb_phylum_counter=:gtdb_species_counter=:heptad_counter=:lbd_counter=:name=N1074909:ref_name_counter=],RS_GCF_003345255.1_protein.faa_NZ_CP029331.1_1659@PF00015_full_PFAM.573.756:0.0931256[&&NHX:Type=GTDB:gtdb_class=c__Gammaproteobacteria:gtdb_domain=d__Bacteria:gtdb_family=f__Rhodocyclaceae:gtdb_genus=g__Thauera_A:gtdb_order=o__Burkholderiales:gtdb_phylum=p__Proteobacteria:gtdb_species=s__Thauera_A hydrothermalis:heptad=MCP-36H:species=d__Bacteria_p__Proteobacteria_c__Gammaproteobacteria_o__Burkholderiales_f__Rhodocyclaceae_g__Thauera_A_s__Thauera_A hydrothermalis])0.825:0.0265338[&&NHX:Sample_counter=:Type_counter=GTDB--1:capture_class_counter=:capture_domain_counter=:capture_family_counter=:capture_genus_counter=:capture_order_counter=:capture_phylum_counter=:capture_species_counter=:gtdb_class_counter=c__Gammaproteobacteria--1:gtdb_domain_counter=d__Bacteria--1:gtdb_family_counter=f__Rhodocyclaceae--1:gtdb_genus_counter=g__Thauera_A--1:gtdb_order_counter=o__Burkholderiales--1:gtdb_phylum_counter=p__Proteobacteria--1:gtdb_species_counter=s__Thauera_A hydrothermalis--1:heptad_counter=MCP-36H--1:lbd_counter=:lca_tree=s__Thauera_A hydrothermalis:name=N1074911:ref_name_counter=])0.938:0.0439213[&&NHX:Sample_counter=:Type_counter=GTDB--2:capture_class_counter=:capture_domain_counter=:capture_family_counter=:capture_genus_counter=:capture_order_counter=:capture_phylum_counter=:capture_species_counter=:gtdb_class_counter=c__Gammaproteobacteria--2:gtdb_domain_counter=d__Bacteria--2:gtdb_family_counter=f__Rhodocyclaceae--2:gtdb_genus_counter=g__Thauera_A--2:gtdb_order_counter=o__Burkholderiales--2:gtdb_phylum_counter=p__Proteobacteria--2:gtdb_species_counter=s__Thauera_A hydrothermalis--1||s__Thauera_A nasutitermitis--1:heptad_counter=MCP-36H--2:lbd_counter=:lca_tree=g__Thauera_A:name=N1074912:ref_name_counter=])0.919:0.0543003[&&NHX:Sample_counter=:Type_counter=GTDB--4:capture_class_counter=:capture_domain_counter=:capture_family_counter=:capture_genus_counter=:capture_order_counter=:capture_phylum_counter=:capture_species_counter=:gtdb_class_counter=c__Gammaproteobacteria--4:gtdb_domain_counter=d__Bacteria--4:gtdb_family_counter=f__Rhodocyclaceae--4:gtdb_genus_counter=g__Thauera_A--4:gtdb_order_counter=o__Burkholderiales--4:gtdb_phylum_counter=p__Proteobacteria--4:gtdb_species_counter=s__Thauera_A hydrothermalis--1||s__Thauera_A nasutitermitis--1||s__Thauera_A sp003034845--2:heptad_counter=MCP-36H--4:lbd_counter=:lca_tree=g__Thauera_A:name=N1074913:ref_name_counter=])0.816:0.0918444[&&NHX:Sample_counter=:Type_counter=GTDB--7:capture_class_counter=:capture_domain_counter=:capture_family_counter=:capture_genus_counter=:capture_order_counter=:capture_phylum_counter=:capture_species_counter=:gtdb_class_counter=c__Gammaproteobacteria--7:gtdb_domain_counter=d__Bacteria--7:gtdb_family_counter=f__Rhodocyclaceae--7:gtdb_genus_counter=g__Azoarcus--3||g__Thauera_A--4:gtdb_order_counter=o__Burkholderiales--7:gtdb_phylum_counter=p__Proteobacteria--7:gtdb_species_counter=s__Azoarcus olearius--1||s__Azoarcus sp006496635--2||s__Thauera_A hydrothermalis--1||s__Thauera_A nasutitermitis--1||s__Thauera_A sp003034845--2:heptad_counter=MCP-36H--7:lbd_counter=:lca_tree=f__Rhodocyclaceae:name=N1074914:ref_name_counter=],7369e396-50fe-4dc4-a648-095a8ed716f9_5@MCPsignal.69.116:0.176233[&&NHX:Sample=rhiztom1:Type=capture:capture_class=c__Gammaproteobacteria:capture_domain=d__Bacteria:capture_family=f__Burkholderiaceae:capture_genus=g__Massilia:capture_order=o__Burkholderiales:capture_phylum=p__Proteobacteria:capture_species=s__Massilia sp002339265:heptad=MCP-36H])0.663:0.0338312[&&NHX:Sample_counter=rhiztom1--1:Type_counter=GTDB--7||capture--1:capture_class_counter=c__Gammaproteobacteria--1:capture_domain_counter=d__Bacteria--1:capture_family_counter=f__Burkholderiaceae--1:capture_genus_counter=g__Massilia--1:capture_order_counter=o__Burkholderiales--1:capture_phylum_counter=p__Proteobacteria--1:capture_species_counter=s__Massilia sp002339265--1:gtdb_class_counter=c__Gammaproteobacteria--7:gtdb_domain_counter=d__Bacteria--7:gtdb_family_counter=f__Rhodocyclaceae--7:gtdb_genus_counter=g__Azoarcus--3||g__Thauera_A--4:gtdb_order_counter=o__Burkholderiales--7:gtdb_phylum_counter=p__Proteobacteria--7:gtdb_species_counter=s__Azoarcus olearius--1||s__Azoarcus sp006496635--2||s__Thauera_A hydrothermalis--1||s__Thauera_A nasutitermitis--1||s__Thauera_A sp003034845--2:heptad_counter=MCP-36H--8:lbd_counter=:lca_tree=f__Rhodocyclaceae:name=N1074916:ref_name_counter=])0.84:0.0418376[&&NHX:Sample_counter=rhiztom1--1:Type_counter=GTDB--8||capture--1:capture_class_counter=c__Gammaproteobacteria--1:capture_domain_counter=d__Bacteria--1:capture_family_counter=f__Burkholderiaceae--1:capture_genus_counter=g__Massilia--1:capture_order_counter=o__Burkholderiales--1:capture_phylum_counter=p__Proteobacteria--1:capture_species_counter=s__Massilia sp002339265--1:gtdb_class_counter=c__Gammaproteobacteria--8:gtdb_domain_counter=d__Bacteria--8:gtdb_family_counter=f__Rhodocyclaceae--8:gtdb_genus_counter=g__Azoarcus--3||g__JAEUNM01--1||g__Thauera_A--4:gtdb_order_counter=o__Burkholderiales--8:gtdb_phylum_counter=p__Proteobacteria--8:gtdb_species_counter=s__Azoarcus olearius--1||s__Azoarcus sp006496635--2||s__JAEUNM01 sp016791105--1||s__Thauera_A hydrothermalis--1||s__Thauera_A nasutitermitis--1||s__Thauera_A sp003034845--2:heptad_counter=MCP-36H--9:lbd_counter=:lca_tree=f__Rhodocyclaceae:name=N1074917:ref_name_counter=],(((RS_GCF_000372885.1_protein.faa_NZ_KB889967.1_149@PF00015_full_PFAM.515.704:5e-09,RS_GCF_000372885.1_protein.faa_NZ_KB889967.1_150@PF00015_full_PFAM.693.880:5e-09[&&NHX:Type=GTDB:gtdb_class=c__Gammaproteobacteria:gtdb_domain=d__Bacteria:gtdb_family=f__Rhodocyclaceae:gtdb_genus=g__Methyloversatilis:gtdb_order=o__Burkholderiales:gtdb_phylum=p__Proteobacteria:gtdb_species=s__Methyloversatilis thermotolerans:heptad=MCP-36H:species=d__Bacteria_p__Proteobacteria_c__Gammaproteobacteria_o__Burkholderiales_f__Rhodocyclaceae_g__Methyloversatilis_s__Methyloversatilis thermotolerans])0.985:0.0650799[&&NHX:Sample_counter=:Type_counter=GTDB--1:capture_class_counter=:capture_domain_counter=:capture_family_counter=:capture_genus_counter=:capture_order_counter=:capture_phylum_counter=:capture_species_counter=:gtdb_class_counter=c__Gammaproteobacteria--1:gtdb_domain_counter=d__Bacteria--1:gtdb_family_counter=f__Rhodocyclaceae--1:gtdb_genus_counter=g__Methyloversatilis--1:gtdb_order_counter=o__Burkholderiales--1:gtdb_phylum_counter=p__Proteobacteria--1:gtdb_species_counter=s__Methyloversatilis thermotolerans--1:heptad_counter=MCP-36H--1:lbd_counter=:lca_tree=s__Methyloversatilis thermotolerans:name=N1074920:ref_name_counter=],((GB_GCA_017984755.1_protein.faa_JAGNYW010000027.1_35@PF00015_full_PFAM.693.888:0.0115415[&&NHX:Type=GTDB:gtdb_class=c__Gammaproteobacteria:gtdb_domain=d__Bacteria:gtdb_family=f__Rhodocyclaceae:gtdb_genus=g__Methyloversatilis:gtdb_order=o__Burkholderiales:gtdb_phylum=p__Proteobacteria:gtdb_species=s__Methyloversatilis sp017984755:heptad=MCP-36H:species=d__Bacteria_p__Proteobacteria_c__Gammaproteobacteria_o__Burkholderiales_f__Rhodocyclaceae_g__Methyloversatilis_s__Methyloversatilis sp017984755],(RS_GCF_001713355.1_protein.faa_NZ_CP016448.1_2650@PF00015_full_PFAM.543.737:0[&&NHX:Type=GTDB:gtdb_class=c__Gammaproteobacteria:gtdb_domain=d__Bacteria:gtdb_family=f__Rhodocyclaceae:gtdb_genus=g__Methyloversatilis:gtdb_order=o__Burkholderiales:gtdb_phylum=p__Proteobacteria:gtdb_species=s__Methyloversatilis sp001713355:heptad=MCP-36H:species=d__Bacteria_p__Proteobacteria_c__Gammaproteobacteria_o__Burkholderiales_f__Rhodocyclaceae_g__Methyloversatilis_s__Methyloversatilis sp001713355],RS_GCF_001713355.1_protein.faa_NZ_CP016448.1_2651@PF00015_full_PFAM.691.885:0[&&NHX:Type=GTDB:gtdb_class=c__Gammaproteobacteria:gtdb_domain=d__Bacteria:gtdb_family=f__Rhodocyclaceae:gtdb_genus=g__Methyloversatilis:gtdb_order=o__Burkholderiales:gtdb_phylum=p__Proteobacteria:gtdb_species=s__Methyloversatilis sp001713355:heptad=MCP-36H:species=d__Bacteria_p__Proteobacteria_c__Gammaproteobacteria_o__Burkholderiales_f__Rhodocyclaceae_g__Methyloversatilis_s__Methyloversatilis sp001713355]):0.00381676[&&NHX:Sample_counter=:Type_counter=GTDB--2:capture_class_counter=:capture_domain_counter=:capture_family_counter=:capture_genus_counter=:capture_order_counter=:capture_phylum_counter=:capture_species_counter=:evoltype=D:gtdb_class_counter=c__Gammaproteobacteria--2:gtdb_domain_counter=d__Bacteria--2:gtdb_family_counter=f__Rhodocyclaceae--2:gtdb_genus_counter=g__Methyloversatilis--2:gtdb_order_counter=o__Burkholderiales--2:gtdb_phylum_counter=p__Proteobacteria--2:gtdb_species_counter=s__Methyloversatilis sp001713355--2:heptad_counter=MCP-36H--2:lbd_counter=:lca=d__Bacteria:lca_tree=s__Methyloversatilis sp001713355:name=N1074924:ref_name_counter=])0.812:0.0075249[&&NHX:Sample_counter=:Type_counter=GTDB--3:capture_class_counter=:capture_domain_counter=:capture_family_counter=:capture_genus_counter=:capture_order_counter=:capture_phylum_counter=:capture_species_counter=:evoltype=D:gtdb_class_counter=c__Gammaproteobacteria--3:gtdb_domain_counter=d__Bacteria--3:gtdb_family_counter=f__Rhodocyclaceae--3:gtdb_genus_counter=g__Methyloversatilis--3:gtdb_order_counter=o__Burkholderiales--3:gtdb_phylum_counter=p__Proteobacteria--3:gtdb_species_counter=s__Methyloversatilis sp001713355--2||s__Methyloversatilis sp017984755--1:heptad_counter=MCP-36H--3:lbd_counter=:lca=d__Bacteria:lca_tree=g__Methyloversatilis:name=N1074925:ref_name_counter=],((RS_GCF_000385375.1_protein.faa_NZ_ARVV01000001.1_2949@PF00015_full_PFAM.544.743:5e-09[&&NHX:Type=GTDB:gtdb_class=c__Gammaproteobacteria:gtdb_domain=d__Bacteria:gtdb_family=f__Rhodocyclaceae:gtdb_genus=g__Methyloversatilis:gtdb_order=o__Burkholderiales:gtdb_phylum=p__Proteobacteria:gtdb_species=s__Methyloversatilis discipulorum_A:heptad=MCP-36H:species=d__Bacteria_p__Proteobacteria_c__Gammaproteobacteria_o__Burkholderiales_f__Rhodocyclaceae_g__Methyloversatilis_s__Methyloversatilis discipulorum_A],(5402849a-d4f7-4f57-a46c-9309b98f9b7f_1@MCPsignal.361.516:5e-09[&&NHX:Sample=rhiztom3:Type=capture:besthit=100.0:bitscore=263.0:capture_class=c__Gammaproteobacteria:capture_domain=d__Bacteria:capture_family=f__Rhodocyclaceae:capture_genus=g__Methyloversatilis:capture_order=o__Burkholderiales:capture_phylum=p__Proteobacteria:capture_species=s__Methyloversatilis discipulorum_A:evalue=1.28e-90:gapopen=0.0:heptad=MCP-36H:length=149.0:mismatch=0.0:qcovhsp=96.1:qend=149.0:qstart=1.0:ref_name=RS_GCF_000385375.1_protein.faa_NZ_ARVV01000001.1_2948@PF00015_full_PFAM.692.890:scovhsp=75.3:send=159.0:sstart=11.0],(RS_GCF_000385375.1_protein.faa_NZ_ARVV01000001.1_2948@PF00015_full_PFAM.692.890:5e-09[&&NHX:Type=GTDB:gtdb_class=c__Gammaproteobacteria:gtdb_domain=d__Bacteria:gtdb_family=f__Rhodocyclaceae:gtdb_genus=g__Methyloversatilis:gtdb_order=o__Burkholderiales:gtdb_phylum=p__Proteobacteria:gtdb_species=s__Methyloversatilis discipulorum_A:heptad=MCP-36H:species=d__Bacteria_p__Proteobacteria_c__Gammaproteobacteria_o__Burkholderiales_f__Rhodocyclaceae_g__Methyloversatilis_s__Methyloversatilis discipulorum_A],(RS_GCF_000527135.1_protein.faa_NZ_AZUP01000001.1_3829@PF00015_full_PFAM.544.742:0,RS_GCF_000527135.1_protein.faa_NZ_AZUP01000001.1_3830@PF00015_full_PFAM.691.889:0[&&NHX:Type=GTDB:gtdb_class=c__Gammaproteobacteria:gtdb_domain=d__Bacteria:gtdb_family=f__Rhodocyclaceae:gtdb_genus=g__Methyloversatilis:gtdb_order=o__Burkholderiales:gtdb_phylum=p__Proteobacteria:gtdb_species=s__Methyloversatilis discipulorum:heptad=MCP-36H:species=d__Bacteria_p__Proteobacteria_c__Gammaproteobacteria_o__Burkholderiales_f__Rhodocyclaceae_g__Methyloversatilis_s__Methyloversatilis discipulorum]):5e-09[&&NHX:Sample_counter=:Type_counter=GTDB--1:capture_class_counter=:capture_domain_counter=:capture_family_counter=:capture_genus_counter=:capture_order_counter=:capture_phylum_counter=:capture_species_counter=:gtdb_class_counter=c__Gammaproteobacteria--1:gtdb_domain_counter=d__Bacteria--1:gtdb_family_counter=f__Rhodocyclaceae--1:gtdb_genus_counter=g__Methyloversatilis--1:gtdb_order_counter=o__Burkholderiales--1:gtdb_phylum_counter=p__Proteobacteria--1:gtdb_species_counter=s__Methyloversatilis discipulorum--1:heptad_counter=MCP-36H--1:lbd_counter=:lca_tree=s__Methyloversatilis discipulorum:name=N1074931:ref_name_counter=])0.753:5e-09[&&NHX:Sample_counter=:Type_counter=GTDB--2:capture_class_counter=:capture_domain_counter=:capture_family_counter=:capture_genus_counter=:capture_order_counter=:capture_phylum_counter=:capture_species_counter=:gtdb_class_counter=c__Gammaproteobacteria--2:gtdb_domain_counter=d__Bacteria--2:gtdb_family_counter=f__Rhodocyclaceae--2:gtdb_genus_counter=g__Methyloversatilis--2:gtdb_order_counter=o__Burkholderiales--2:gtdb_phylum_counter=p__Proteobacteria--2:gtdb_species_counter=s__Methyloversatilis discipulorum--1||s__Methyloversatilis discipulorum_A--1:heptad_counter=MCP-36H--2:lbd_counter=:lca_tree=g__Methyloversatilis:name=N1074932:ref_name_counter=])0.932:0.00744539[&&NHX:Sample_counter=rhiztom3--1:Type_counter=GTDB--2||capture--1:besthit_avg=100.0:besthit_max=100.0:besthit_min=100.0:besthit_std=0:besthit_sum=100.0:bitscore_avg=263.0:bitscore_max=263.0:bitscore_min=263.0:bitscore_std=0:bitscore_sum=263.0:capture_class_counter=c__Gammaproteobacteria--1:capture_domain_counter=d__Bacteria--1:capture_family_counter=f__Rhodocyclaceae--1:capture_genus_counter=g__Methyloversatilis--1:capture_order_counter=o__Burkholderiales--1:capture_phylum_counter=p__Proteobacteria--1:capture_species_counter=s__Methyloversatilis discipulorum_A--1:evalue_avg=1.28e-90:evalue_max=1.28e-90:evalue_min=1.28e-90:evalue_std=0:evalue_sum=1.28e-90:gapopen_avg=0.0:gapopen_max=0.0:gapopen_min=0.0:gapopen_std=0:gapopen_sum=0.0:gtdb_class_counter=c__Gammaproteobacteria--2:gtdb_domain_counter=d__Bacteria--2:gtdb_family_counter=f__Rhodocyclaceae--2:gtdb_genus_counter=g__Methyloversatilis--2:gtdb_order_counter=o__Burkholderiales--2:gtdb_phylum_counter=p__Proteobacteria--2:gtdb_species_counter=s__Methyloversatilis discipulorum--1||s__Methyloversatilis discipulorum_A--1:heptad_counter=MCP-36H--3:lbd_counter=:lca_tree=g__Methyloversatilis:length_avg=149.0:length_max=149.0:length_min=149.0:length_std=0:length_sum=149.0:mismatch_avg=0.0:mismatch_max=0.0:mismatch_min=0.0:mismatch_std=0:mismatch_sum=0.0:name=N1074933:qcovhsp_avg=96.1:qcovhsp_max=96.1:qcovhsp_min=96.1:qcovhsp_std=0:qcovhsp_sum=96.1:qend_avg=149.0:qend_max=149.0:qend_min=149.0:qend_std=0:qend_sum=149.0:qstart_avg=1.0:qstart_max=1.0:qstart_min=1.0:qstart_std=0:qstart_sum=1.0:ref_name_counter=RS_GCF_000385375.1_protein.faa_NZ_ARVV01000001.1_2948@PF00015_full_PFAM.692.890--1:scovhsp_avg=75.3:scovhsp_max=75.3:scovhsp_min=75.3:scovhsp_std=0:scovhsp_sum=75.3:send_avg=159.0:send_max=159.0:send_min=159.0:send_std=0:send_sum=159.0:sstart_avg=11.0:sstart_max=11.0:sstart_min=11.0:sstart_std=0:sstart_sum=11.0])0.752:0.00367313[&&NHX:Sample_counter=rhiztom3--1:Type_counter=GTDB--3||capture--1:besthit_avg=100.0:besthit_max=100.0:besthit_min=100.0:besthit_std=0:besthit_sum=100.0:bitscore_avg=263.0:bitscore_max=263.0:bitscore_min=263.0:bitscore_std=0:bitscore_sum=263.0:capture_class_counter=c__Gammaproteobacteria--1:capture_domain_counter=d__Bacteria--1:capture_family_counter=f__Rhodocyclaceae--1:capture_genus_counter=g__Methyloversatilis--1:capture_order_counter=o__Burkholderiales--1:capture_phylum_counter=p__Proteobacteria--1:capture_species_counter=s__Methyloversatilis discipulorum_A--1:evalue_avg=1.28e-90:evalue_max=1.28e-90:evalue_min=1.28e-90:evalue_std=0:evalue_sum=1.28e-90:gapopen_avg=0.0:gapopen_max=0.0:gapopen_min=0.0:gapopen_std=0:gapopen_sum=0.0:gtdb_class_counter=c__Gammaproteobacteria--3:gtdb_domain_counter=d__Bacteria--3:gtdb_family_counter=f__Rhodocyclaceae--3:gtdb_genus_counter=g__Methyloversatilis--3:gtdb_order_counter=o__Burkholderiales--3:gtdb_phylum_counter=p__Proteobacteria--3:gtdb_species_counter=s__Methyloversatilis discipulorum--1||s__Methyloversatilis discipulorum_A--2:heptad_counter=MCP-36H--4:lbd_counter=:lca_tree=g__Methyloversatilis:length_avg=149.0:length_max=149.0:length_min=149.0:length_std=0:length_sum=149.0:mismatch_avg=0.0:mismatch_max=0.0:mismatch_min=0.0:mismatch_std=0:mismatch_sum=0.0:name=N1074934:qcovhsp_avg=96.1:qcovhsp_max=96.1:qcovhsp_min=96.1:qcovhsp_std=0:qcovhsp_sum=96.1:qend_avg=149.0:qend_max=149.0:qend_min=149.0:qend_std=0:qend_sum=149.0:qstart_avg=1.0:qstart_max=1.0:qstart_min=1.0:qstart_std=0:qstart_sum=1.0:ref_name_counter=RS_GCF_000385375.1_protein.faa_NZ_ARVV01000001.1_2948@PF00015_full_PFAM.692.890--1:scovhsp_avg=75.3:scovhsp_max=75.3:scovhsp_min=75.3:scovhsp_std=0:scovhsp_sum=75.3:send_avg=159.0:send_max=159.0:send_min=159.0:send_std=0:send_sum=159.0:sstart_avg=11.0:sstart_max=11.0:sstart_min=11.0:sstart_std=0:sstart_sum=11.0],((RS_GCF_000378945.1_protein.faa_NZ_KB900539.1_2672@PF00015_full_PFAM.694.885:0[&&NHX:Type=GTDB:gtdb_class=c__Gammaproteobacteria:gtdb_domain=d__Bacteria:gtdb_family=f__Rhodocyclaceae:gtdb_genus=g__Methyloversatilis:gtdb_order=o__Burkholderiales:gtdb_phylum=p__Proteobacteria:gtdb_species=s__Methyloversatilis universalis_A:heptad=MCP-36H:species=d__Bacteria_p__Proteobacteria_c__Gammaproteobacteria_o__Burkholderiales_f__Rhodocyclaceae_g__Methyloversatilis_s__Methyloversatilis universalis_A],RS_GCF_000378945.1_protein.faa_NZ_KB900539.1_2673@PF00015_full_PFAM.547.738:0[&&NHX:Type=GTDB:gtdb_class=c__Gammaproteobacteria:gtdb_domain=d__Bacteria:gtdb_family=f__Rhodocyclaceae:gtdb_genus=g__Methyloversatilis:gtdb_order=o__Burkholderiales:gtdb_phylum=p__Proteobacteria:gtdb_species=s__Methyloversatilis universalis_A:heptad=MCP-36H:species=d__Bacteria_p__Proteobacteria_c__Gammaproteobacteria_o__Burkholderiales_f__Rhodocyclaceae_g__Methyloversatilis_s__Methyloversatilis universalis_A]):0.00774824[&&NHX:Sample_counter=:Type_counter=GTDB--2:capture_class_counter=:capture_domain_counter=:capture_family_counter=:capture_genus_counter=:capture_order_counter=:capture_phylum_counter=:capture_species_counter=:evoltype=D:gtdb_class_counter=c__Gammaproteobacteria--2:gtdb_domain_counter=d__Bacteria--2:gtdb_family_counter=f__Rhodocyclaceae--2:gtdb_genus_counter=g__Methyloversatilis--2:gtdb_order_counter=o__Burkholderiales--2:gtdb_phylum_counter=p__Proteobacteria--2:gtdb_species_counter=s__Methyloversatilis universalis_A--2:heptad_counter=MCP-36H--2:lbd_counter=:lca=d__Bacteria:lca_tree=s__Methyloversatilis universalis_A:name=N1074937:ref_name_counter=],(RS_GCF_000214035.2_protein.faa_NZ_AFHG01000052.1_341@PF00015_full_PFAM.547.738:5e-09[&&NHX:Type=GTDB:gtdb_class=c__Gammaproteobacteria:gtdb_domain=d__Bacteria:gtdb_family=f__Rhodocyclaceae:gtdb_genus=g__Methyloversatilis:gtdb_order=o__Burkholderiales:gtdb_phylum=p__Proteobacteria:gtdb_species=s__Methyloversatilis universalis:heptad=MCP-36H:species=d__Bacteria_p__Proteobacteria_c__Gammaproteobacteria_o__Burkholderiales_f__Rhodocyclaceae_g__Methyloversatilis_s__Methyloversatilis universalis],RS_GCF_000214035.2_protein.faa_NZ_AFHG01000052.1_342@PF00015_full_PFAM.692.885:5e-09[&&NHX:Type=GTDB:gtdb_class=c__Gammaproteobacteria:gtdb_domain=d__Bacteria:gtdb_family=f__Rhodocyclaceae:gtdb_genus=g__Methyloversatilis:gtdb_order=o__Burkholderiales:gtdb_phylum=p__Proteobacteria:gtdb_species=s__Methyloversatilis universalis:heptad=MCP-36H:species=d__Bacteria_p__Proteobacteria_c__Gammaproteobacteria_o__Burkholderiales_f__Rhodocyclaceae_g__Methyloversatilis_s__Methyloversatilis universalis])0.755:0.00387385[&&NHX:Sample_counter=:Type_counter=GTDB--2:capture_class_counter=:capture_domain_counter=:capture_family_counter=:capture_genus_counter=:capture_order_counter=:capture_phylum_counter=:capture_species_counter=:evoltype=D:gtdb_class_counter=c__Gammaproteobacteria--2:gtdb_domain_counter=d__Bacteria--2:gtdb_family_counter=f__Rhodocyclaceae--2:gtdb_genus_counter=g__Methyloversatilis--2:gtdb_order_counter=o__Burkholderiales--2:gtdb_phylum_counter=p__Proteobacteria--2:gtdb_species_counter=s__Methyloversatilis universalis--2:heptad_counter=MCP-36H--2:lbd_counter=:lca=d__Bacteria:lca_tree=s__Methyloversatilis universalis:name=N1074940:ref_name_counter=])0.99:0.0238113[&&NHX:Sample_counter=:Type_counter=GTDB--4:capture_class_counter=:capture_domain_counter=:capture_family_counter=:capture_genus_counter=:capture_order_counter=:capture_phylum_counter=:capture_species_counter=:evoltype=D:gtdb_class_counter=c__Gammaproteobacteria--4:gtdb_domain_counter=d__Bacteria--4:gtdb_family_counter=f__Rhodocyclaceae--4:gtdb_genus_counter=g__Methyloversatilis--4:gtdb_order_counter=o__Burkholderiales--4:gtdb_phylum_counter=p__Proteobacteria--4:gtdb_species_counter=s__Methyloversatilis universalis--2||s__Methyloversatilis universalis_A--2:heptad_counter=MCP-36H--4:lbd_counter=:lca=d__Bacteria:lca_tree=g__Methyloversatilis:name=N1074941:ref_name_counter=])0.735:0.0039536[&&NHX:Sample_counter=rhiztom3--1:Type_counter=GTDB--7||capture--1:besthit_avg=100.0:besthit_max=100.0:besthit_min=100.0:besthit_std=0:besthit_sum=100.0:bitscore_avg=263.0:bitscore_max=263.0:bitscore_min=263.0:bitscore_std=0:bitscore_sum=263.0:capture_class_counter=c__Gammaproteobacteria--1:capture_domain_counter=d__Bacteria--1:capture_family_counter=f__Rhodocyclaceae--1:capture_genus_counter=g__Methyloversatilis--1:capture_order_counter=o__Burkholderiales--1:capture_phylum_counter=p__Proteobacteria--1:capture_species_counter=s__Methyloversatilis discipulorum_A--1:evalue_avg=1.28e-90:evalue_max=1.28e-90:evalue_min=1.28e-90:evalue_std=0:evalue_sum=1.28e-90:gapopen_avg=0.0:gapopen_max=0.0:gapopen_min=0.0:gapopen_std=0:gapopen_sum=0.0:gtdb_class_counter=c__Gammaproteobacteria--7:gtdb_domain_counter=d__Bacteria--7:gtdb_family_counter=f__Rhodocyclaceae--7:gtdb_genus_counter=g__Methyloversatilis--7:gtdb_order_counter=o__Burkholderiales--7:gtdb_phylum_counter=p__Proteobacteria--7:gtdb_species_counter=s__Methyloversatilis discipulorum--1||s__Methyloversatilis discipulorum_A--2||s__Methyloversatilis universalis--2||s__Methyloversatilis universalis_A--2:heptad_counter=MCP-36H--8:lbd_counter=:lca_tree=g__Methyloversatilis:length_avg=149.0:length_max=149.0:length_min=149.0:length_std=0:length_sum=149.0:mismatch_avg=0.0:mismatch_max=0.0:mismatch_min=0.0:mismatch_std=0:mismatch_sum=0.0:name=N1074942:qcovhsp_avg=96.1:qcovhsp_max=96.1:qcovhsp_min=96.1:qcovhsp_std=0:qcovhsp_sum=96.1:qend_avg=149.0:qend_max=149.0:qend_min=149.0:qend_std=0:qend_sum=149.0:qstart_avg=1.0:qstart_max=1.0:qstart_min=1.0:qstart_std=0:qstart_sum=1.0:ref_name_counter=RS_GCF_000385375.1_protein.faa_NZ_ARVV01000001.1_2948@PF00015_full_PFAM.692.890--1:scovhsp_avg=75.3:scovhsp_max=75.3:scovhsp_min=75.3:scovhsp_std=0:scovhsp_sum=75.3:send_avg=159.0:send_max=159.0:send_min=159.0:send_std=0:send_sum=159.0:sstart_avg=11.0:sstart_max=11.0:sstart_min=11.0:sstart_std=0:sstart_sum=11.0])0.887:0.0304091[&&NHX:Sample_counter=rhiztom3--1:Type_counter=GTDB--10||capture--1:besthit_avg=100.0:besthit_max=100.0:besthit_min=100.0:besthit_std=0:besthit_sum=100.0:bitscore_avg=263.0:bitscore_max=263.0:bitscore_min=263.0:bitscore_std=0:bitscore_sum=263.0:capture_class_counter=c__Gammaproteobacteria--1:capture_domain_counter=d__Bacteria--1:capture_family_counter=f__Rhodocyclaceae--1:capture_genus_counter=g__Methyloversatilis--1:capture_order_counter=o__Burkholderiales--1:capture_phylum_counter=p__Proteobacteria--1:capture_species_counter=s__Methyloversatilis discipulorum_A--1:evalue_avg=1.28e-90:evalue_max=1.28e-90:evalue_min=1.28e-90:evalue_std=0:evalue_sum=1.28e-90:gapopen_avg=0.0:gapopen_max=0.0:gapopen_min=0.0:gapopen_std=0:gapopen_sum=0.0:gtdb_class_counter=c__Gammaproteobacteria--10:gtdb_domain_counter=d__Bacteria--10:gtdb_family_counter=f__Rhodocyclaceae--10:gtdb_genus_counter=g__Methyloversatilis--10:gtdb_order_counter=o__Burkholderiales--10:gtdb_phylum_counter=p__Proteobacteria--10:gtdb_species_counter=s__Methyloversatilis discipulorum--1||s__Methyloversatilis discipulorum_A--2||s__Methyloversatilis sp001713355--2||s__Methyloversatilis sp017984755--1||s__Methyloversatilis universalis--2||s__Methyloversatilis universalis_A--2:heptad_counter=MCP-36H--11:lbd_counter=:lca_tree=g__Methyloversatilis:length_avg=149.0:length_max=149.0:length_min=149.0:length_std=0:length_sum=149.0:mismatch_avg=0.0:mismatch_max=0.0:mismatch_min=0.0:mismatch_std=0:mismatch_sum=0.0:name=N1074943:qcovhsp_avg=96.1:qcovhsp_max=96.1:qcovhsp_min=96.1:qcovhsp_std=0:qcovhsp_sum=96.1:qend_avg=149.0:qend_max=149.0:qend_min=149.0:qend_std=0:qend_sum=149.0:qstart_avg=1.0:qstart_max=1.0:qstart_min=1.0:qstart_std=0:qstart_sum=1.0:ref_name_counter=RS_GCF_000385375.1_protein.faa_NZ_ARVV01000001.1_2948@PF00015_full_PFAM.692.890--1:scovhsp_avg=75.3:scovhsp_max=75.3:scovhsp_min=75.3:scovhsp_std=0:scovhsp_sum=75.3:send_avg=159.0:send_max=159.0:send_min=159.0:send_std=0:send_sum=159.0:sstart_avg=11.0:sstart_max=11.0:sstart_min=11.0:sstart_std=0:sstart_sum=11.0])0.99:0.0900462[&&NHX:Sample_counter=rhiztom3--1:Type_counter=GTDB--11||capture--1:besthit_avg=100.0:besthit_max=100.0:besthit_min=100.0:besthit_std=0:besthit_sum=100.0:bitscore_avg=263.0:bitscore_max=263.0:bitscore_min=263.0:bitscore_std=0:bitscore_sum=263.0:capture_class_counter=c__Gammaproteobacteria--1:capture_domain_counter=d__Bacteria--1:capture_family_counter=f__Rhodocyclaceae--1:capture_genus_counter=g__Methyloversatilis--1:capture_order_counter=o__Burkholderiales--1:capture_phylum_counter=p__Proteobacteria--1:capture_species_counter=s__Methyloversatilis discipulorum_A--1:evalue_avg=1.28e-90:evalue_max=1.28e-90:evalue_min=1.28e-90:evalue_std=0:evalue_sum=1.28e-90:gapopen_avg=0.0:gapopen_max=0.0:gapopen_min=0.0:gapopen_std=0:gapopen_sum=0.0:gtdb_class_counter=c__Gammaproteobacteria--11:gtdb_domain_counter=d__Bacteria--11:gtdb_family_counter=f__Rhodocyclaceae--11:gtdb_genus_counter=g__Methyloversatilis--11:gtdb_order_counter=o__Burkholderiales--11:gtdb_phylum_counter=p__Proteobacteria--11:gtdb_species_counter=s__Methyloversatilis discipulorum--1||s__Methyloversatilis discipulorum_A--2||s__Methyloversatilis sp001713355--2||s__Methyloversatilis sp017984755--1||s__Methyloversatilis thermotolerans--1||s__Methyloversatilis universalis--2||s__Methyloversatilis universalis_A--2:heptad_counter=MCP-36H--12:lbd_counter=:lca_tree=g__Methyloversatilis:length_avg=149.0:length_max=149.0:length_min=149.0:length_std=0:length_sum=149.0:mismatch_avg=0.0:mismatch_max=0.0:mismatch_min=0.0:mismatch_std=0:mismatch_sum=0.0:name=N1074944:qcovhsp_avg=96.1:qcovhsp_max=96.1:qcovhsp_min=96.1:qcovhsp_std=0:qcovhsp_sum=96.1:qend_avg=149.0:qend_max=149.0:qend_min=149.0:qend_std=0:qend_sum=149.0:qstart_avg=1.0:qstart_max=1.0:qstart_min=1.0:qstart_std=0:qstart_sum=1.0:ref_name_counter=RS_GCF_000385375.1_protein.faa_NZ_ARVV01000001.1_2948@PF00015_full_PFAM.692.890--1:scovhsp_avg=75.3:scovhsp_max=75.3:scovhsp_min=75.3:scovhsp_std=0:scovhsp_sum=75.3:send_avg=159.0:send_max=159.0:send_min=159.0:send_std=0:send_sum=159.0:sstart_avg=11.0:sstart_max=11.0:sstart_min=11.0:sstart_std=0:sstart_sum=11.0],((GB_GCA_009026175.1_protein.faa_WBTZ01000003.1_67@PF00015_full_PFAM.489.671:5e-09[&&NHX:Type=GTDB:gtdb_class=c__Gammaproteobacteria:gtdb_domain=d__Bacteria:gtdb_family=f__Rhodocyclaceae:gtdb_genus=g__Zoogloea:gtdb_order=o__Burkholderiales:gtdb_phylum=p__Proteobacteria:gtdb_species=s__Zoogloea sp009026175:heptad=MCP-36H:species=d__Bacteria_p__Proteobacteria_c__Gammaproteobacteria_o__Burkholderiales_f__Rhodocyclaceae_g__Zoogloea_s__Zoogloea sp009026175],(RS_GCF_012927165.1_protein.faa_NZ_JABBGA010000002.1_129@PF00015_full_PFAM.490.671:0.0255542[&&NHX:Type=GTDB:gtdb_class=c__Gammaproteobacteria:gtdb_domain=d__Bacteria:gtdb_family=f__Rhodocyclaceae:gtdb_genus=g__Zoogloea:gtdb_order=o__Burkholderiales:gtdb_phylum=p__Proteobacteria:gtdb_species=s__Zoogloea sp012927165:heptad=MCP-36H:species=d__Bacteria_p__Proteobacteria_c__Gammaproteobacteria_o__Burkholderiales_f__Rhodocyclaceae_g__Zoogloea_s__Zoogloea sp012927165],GB_GCA_017309145.1_protein.faa_JAFLDU010000050.1_10@PF00015_full_PFAM.491.679:0.0541858[&&NHX:Type=GTDB:gtdb_class=c__Gammaproteobacteria:gtdb_domain=d__Bacteria:gtdb_family=f__Rhodocyclaceae:gtdb_genus=g__Zoogloea:gtdb_order=o__Burkholderiales:gtdb_phylum=p__Proteobacteria:gtdb_species=s__Zoogloea sp017309145:heptad=MCP-36H:species=d__Bacteria_p__Proteobacteria_c__Gammaproteobacteria_o__Burkholderiales_f__Rhodocyclaceae_g__Zoogloea_s__Zoogloea sp017309145])0.268:0.00502499[&&NHX:Sample_counter=:Type_counter=GTDB--2:capture_class_counter=:capture_domain_counter=:capture_family_counter=:capture_genus_counter=:capture_order_counter=:capture_phylum_counter=:capture_species_counter=:evoltype=D:gtdb_class_counter=c__Gammaproteobacteria--2:gtdb_domain_counter=d__Bacteria--2:gtdb_family_counter=f__Rhodocyclaceae--2:gtdb_genus_counter=g__Zoogloea--2:gtdb_order_counter=o__Burkholderiales--2:gtdb_phylum_counter=p__Proteobacteria--2:gtdb_species_counter=s__Zoogloea sp012927165--1||s__Zoogloea sp017309145--1:heptad_counter=MCP-36H--2:lbd_counter=:lca=d__Bacteria:lca_tree=g__Zoogloea:name=N1074948:ref_name_counter=])0.993:0.104406[&&NHX:Sample_counter=:Type_counter=GTDB--3:capture_class_counter=:capture_domain_counter=:capture_family_counter=:capture_genus_counter=:capture_order_counter=:capture_phylum_counter=:capture_species_counter=:evoltype=D:gtdb_class_counter=c__Gammaproteobacteria--3:gtdb_domain_counter=d__Bacteria--3:gtdb_family_counter=f__Rhodocyclaceae--3:gtdb_genus_counter=g__Zoogloea--3:gtdb_order_counter=o__Burkholderiales--3:gtdb_phylum_counter=p__Proteobacteria--3:gtdb_species_counter=s__Zoogloea sp009026175--1||s__Zoogloea sp012927165--1||s__Zoogloea sp017309145--1:heptad_counter=MCP-36H--3:lbd_counter=:lca=d__Bacteria:lca_tree=g__Zoogloea:name=N1074949:ref_name_counter=],(RS_GCF_009469605.1_protein.faa_NZ_SSXU01000007.1_194@PF00015_full_PFAM.486.669:0.0694238[&&NHX:Type=GTDB:gtdb_class=c__Gammaproteobacteria:gtdb_domain=d__Bacteria:gtdb_family=f__Rhodocyclaceae:gtdb_genus=g__Zoogloea:gtdb_order=o__Burkholderiales:gtdb_phylum=p__Proteobacteria:gtdb_species=s__Zoogloea sp009469605:heptad=MCP-36H:species=d__Bacteria_p__Proteobacteria_c__Gammaproteobacteria_o__Burkholderiales_f__Rhodocyclaceae_g__Zoogloea_s__Zoogloea sp009469605],(RS_GCF_002028455.1_protein.faa_NZ_MWUM01000014.1_48@PF00015_full_PFAM.490.669:0.0195215[&&NHX:Type=GTDB:gtdb_class=c__Gammaproteobacteria:gtdb_domain=d__Bacteria:gtdb_family=f__Rhodocyclaceae:gtdb_genus=g__Zoogloea:gtdb_order=o__Burkholderiales:gtdb_phylum=p__Proteobacteria:gtdb_species=s__Zoogloea sp002028455:heptad=MCP-36H:species=d__Bacteria_p__Proteobacteria_c__Gammaproteobacteria_o__Burkholderiales_f__Rhodocyclaceae_g__Zoogloea_s__Zoogloea sp002028455],(GB_GCA_018241685.1_protein.faa_JAFEDJ010000013.1_116@PF00015_full_PFAM.491.674:0.00253655[&&NHX:Type=GTDB:gtdb_class=c__Gammaproteobacteria:gtdb_domain=d__Bacteria:gtdb_family=f__Rhodocyclaceae:gtdb_genus=g__Zoogloea:gtdb_order=o__Burkholderiales:gtdb_phylum=p__Proteobacteria:gtdb_species=s__Zoogloea sp018241685:heptad=MCP-36H:species=d__Bacteria_p__Proteobacteria_c__Gammaproteobacteria_o__Burkholderiales_f__Rhodocyclaceae_g__Zoogloea_s__Zoogloea sp018241685],GB_GCA_018241725.1_protein.faa_JAFEDI010000020.1_8@PF00015_full_PFAM.492.674:0.00599968[&&NHX:Type=GTDB:gtdb_class=c__Gammaproteobacteria:gtdb_domain=d__Bacteria:gtdb_family=f__Rhodocyclaceae:gtdb_genus=g__Zoogloea:gtdb_order=o__Burkholderiales:gtdb_phylum=p__Proteobacteria:gtdb_species=s__Zoogloea sp018241725:heptad=MCP-36H:species=d__Bacteria_p__Proteobacteria_c__Gammaproteobacteria_o__Burkholderiales_f__Rhodocyclaceae_g__Zoogloea_s__Zoogloea sp018241725])0.917:0.029719[&&NHX:Sample_counter=:Type_counter=GTDB--2:capture_class_counter=:capture_domain_counter=:capture_family_counter=:capture_genus_counter=:capture_order_counter=:capture_phylum_counter=:capture_species_counter=:evoltype=D:gtdb_class_counter=c__Gammaproteobacteria--2:gtdb_domain_counter=d__Bacteria--2:gtdb_family_counter=f__Rhodocyclaceae--2:gtdb_genus_counter=g__Zoogloea--2:gtdb_order_counter=o__Burkholderiales--2:gtdb_phylum_counter=p__Proteobacteria--2:gtdb_species_counter=s__Zoogloea sp018241685--1||s__Zoogloea sp018241725--1:heptad_counter=MCP-36H--2:lbd_counter=:lca=d__Bacteria:lca_tree=g__Zoogloea:name=N1074954:ref_name_counter=])0.981:0.0769337[&&NHX:Sample_counter=:Type_counter=GTDB--3:capture_class_counter=:capture_domain_counter=:capture_family_counter=:capture_genus_counter=:capture_order_counter=:capture_phylum_counter=:capture_species_counter=:evoltype=D:gtdb_class_counter=c__Gammaproteobacteria--3:gtdb_domain_counter=d__Bacteria--3:gtdb_family_counter=f__Rhodocyclaceae--3:gtdb_genus_counter=g__Zoogloea--3:gtdb_order_counter=o__Burkholderiales--3:gtdb_phylum_counter=p__Proteobacteria--3:gtdb_species_counter=s__Zoogloea sp002028455--1||s__Zoogloea sp018241685--1||s__Zoogloea sp018241725--1:heptad_counter=MCP-36H--3:lbd_counter=:lca=d__Bacteria:lca_tree=g__Zoogloea:name=N1074955:ref_name_counter=])0.936:0.0601952[&&NHX:Sample_counter=:Type_counter=GTDB--4:capture_class_counter=:capture_domain_counter=:capture_family_counter=:capture_genus_counter=:capture_order_counter=:capture_phylum_counter=:capture_species_counter=:evoltype=D:gtdb_class_counter=c__Gammaproteobacteria--4:gtdb_domain_counter=d__Bacteria--4:gtdb_family_counter=f__Rhodocyclaceae--4:gtdb_genus_counter=g__Zoogloea--4:gtdb_order_counter=o__Burkholderiales--4:gtdb_phylum_counter=p__Proteobacteria--4:gtdb_species_counter=s__Zoogloea sp002028455--1||s__Zoogloea sp009469605--1||s__Zoogloea sp018241685--1||s__Zoogloea sp018241725--1:heptad_counter=MCP-36H--4:lbd_counter=:lca=d__Bacteria:lca_tree=g__Zoogloea:name=N1074956:ref_name_counter=])0.997:0.106784[&&NHX:Sample_counter=:Type_counter=GTDB--7:capture_class_counter=:capture_domain_counter=:capture_family_counter=:capture_genus_counter=:capture_order_counter=:capture_phylum_counter=:capture_species_counter=:evoltype=D:gtdb_class_counter=c__Gammaproteobacteria--7:gtdb_domain_counter=d__Bacteria--7:gtdb_family_counter=f__Rhodocyclaceae--7:gtdb_genus_counter=g__Zoogloea--7:gtdb_order_counter=o__Burkholderiales--7:gtdb_phylum_counter=p__Proteobacteria--7:gtdb_species_counter=s__Zoogloea sp002028455--1||s__Zoogloea sp009026175--1||s__Zoogloea sp009469605--1||s__Zoogloea sp012927165--1||s__Zoogloea sp017309145--1||s__Zoogloea sp018241685--1||s__Zoogloea sp018241725--1:heptad_counter=MCP-36H--7:lbd_counter=:lca=d__Bacteria:lca_tree=g__Zoogloea:name=N1074957:ref_name_counter=])0.116:0.0231145[&&NHX:Sample_counter=rhiztom3--1:Type_counter=GTDB--18||capture--1:besthit_avg=100.0:besthit_max=100.0:besthit_min=100.0:besthit_std=0:besthit_sum=100.0:bitscore_avg=263.0:bitscore_max=263.0:bitscore_min=263.0:bitscore_std=0:bitscore_sum=263.0:capture_class_counter=c__Gammaproteobacteria--1:capture_domain_counter=d__Bacteria--1:capture_family_counter=f__Rhodocyclaceae--1:capture_genus_counter=g__Methyloversatilis--1:capture_order_counter=o__Burkholderiales--1:capture_phylum_counter=p__Proteobacteria--1:capture_species_counter=s__Methyloversatilis discipulorum_A--1:evalue_avg=1.28e-90:evalue_max=1.28e-90:evalue_min=1.28e-90:evalue_std=0:evalue_sum=1.28e-90:gapopen_avg=0.0:gapopen_max=0.0:gapopen_min=0.0:gapopen_std=0:gapopen_sum=0.0:gtdb_class_counter=c__Gammaproteobacteria--18:gtdb_domain_counter=d__Bacteria--18:gtdb_family_counter=f__Rhodocyclaceae--18:gtdb_genus_counter=g__Methyloversatilis--11||g__Zoogloea--7:gtdb_order_counter=o__Burkholderiales--18:gtdb_phylum_counter=p__Proteobacteria--18:gtdb_species_counter=s__Methyloversatilis discipulorum--1||s__Methyloversatilis discipulorum_A--2||s__Methyloversatilis sp001713355--2||s__Methyloversatilis sp017984755--1||s__Methyloversatilis thermotolerans--1||s__Methyloversatilis universalis--2||s__Methyloversatilis universalis_A--2||s__Zoogloea sp002028455--1||s__Zoogloea sp009026175--1||s__Zoogloea sp009469605--1||s__Zoogloea sp012927165--1||s__Zoogloea sp017309145--1||s__Zoogloea sp018241685--1||s__Zoogloea sp018241725--1:heptad_counter=MCP-36H--19:lbd_counter=:lca_tree=f__Rhodocyclaceae:length_avg=149.0:length_max=149.0:length_min=149.0:length_std=0:length_sum=149.0:mismatch_avg=0.0:mismatch_max=0.0:mismatch_min=0.0:mismatch_std=0:mismatch_sum=0.0:name=N1074958:qcovhsp_avg=96.1:qcovhsp_max=96.1:qcovhsp_min=96.1:qcovhsp_std=0:qcovhsp_sum=96.1:qend_avg=149.0:qend_max=149.0:qend_min=149.0:qend_std=0:qend_sum=149.0:qstart_avg=1.0:qstart_max=1.0:qstart_min=1.0:qstart_std=0:qstart_sum=1.0:ref_name_counter=RS_GCF_000385375.1_protein.faa_NZ_ARVV01000001.1_2948@PF00015_full_PFAM.692.890--1:scovhsp_avg=75.3:scovhsp_max=75.3:scovhsp_min=75.3:scovhsp_std=0:scovhsp_sum=75.3:send_avg=159.0:send_max=159.0:send_min=159.0:send_std=0:send_sum=159.0:sstart_avg=11.0:sstart_max=11.0:sstart_min=11.0:sstart_std=0:sstart_sum=11.0])0.861:0.0339825[&&NHX:Sample_counter=rhiztom1--1||rhiztom3--1:Type_counter=GTDB--26||capture--2:besthit_avg=100.0:besthit_max=100.0:besthit_min=100.0:besthit_std=0:besthit_sum=100.0:bitscore_avg=263.0:bitscore_max=263.0:bitscore_min=263.0:bitscore_std=0:bitscore_sum=263.0:capture_class_counter=c__Gammaproteobacteria--2:capture_domain_counter=d__Bacteria--2:capture_family_counter=f__Burkholderiaceae--1||f__Rhodocyclaceae--1:capture_genus_counter=g__Massilia--1||g__Methyloversatilis--1:capture_order_counter=o__Burkholderiales--2:capture_phylum_counter=p__Proteobacteria--2:capture_species_counter=s__Massilia sp002339265--1||s__Methyloversatilis discipulorum_A--1:evalue_avg=1.28e-90:evalue_max=1.28e-90:evalue_min=1.28e-90:evalue_std=0:evalue_sum=1.28e-90:gapopen_avg=0.0:gapopen_max=0.0:gapopen_min=0.0:gapopen_std=0:gapopen_sum=0.0:gtdb_class_counter=c__Gammaproteobacteria--26:gtdb_domain_counter=d__Bacteria--26:gtdb_family_counter=f__Rhodocyclaceae--26:gtdb_genus_counter=g__Azoarcus--3||g__JAEUNM01--1||g__Methyloversatilis--11||g__Thauera_A--4||g__Zoogloea--7:gtdb_order_counter=o__Burkholderiales--26:gtdb_phylum_counter=p__Proteobacteria--26:gtdb_species_counter=s__Azoarcus olearius--1||s__Azoarcus sp006496635--2||s__JAEUNM01 sp016791105--1||s__Methyloversatilis discipulorum--1||s__Methyloversatilis discipulorum_A--2||s__Methyloversatilis sp001713355--2||s__Methyloversatilis sp017984755--1||s__Methyloversatilis thermotolerans--1||s__Methyloversatilis universalis--2||s__Methyloversatilis universalis_A--2||s__Thauera_A hydrothermalis--1||s__Thauera_A nasutitermitis--1||s__Thauera_A sp003034845--2||s__Zoogloea sp002028455--1||s__Zoogloea sp009026175--1||s__Zoogloea sp009469605--1||s__Zoogloea sp012927165--1||s__Zoogloea sp017309145--1||s__Zoogloea sp018241685--1||s__Zoogloea sp018241725--1:heptad_counter=MCP-36H--28:lbd_counter=:lca_tree=f__Rhodocyclaceae:length_avg=149.0:length_max=149.0:length_min=149.0:length_std=0:length_sum=149.0:mismatch_avg=0.0:mismatch_max=0.0:mismatch_min=0.0:mismatch_std=0:mismatch_sum=0.0:name=N1074959:qcovhsp_avg=96.1:qcovhsp_max=96.1:qcovhsp_min=96.1:qcovhsp_std=0:qcovhsp_sum=96.1:qend_avg=149.0:qend_max=149.0:qend_min=149.0:qend_std=0:qend_sum=149.0:qstart_avg=1.0:qstart_max=1.0:qstart_min=1.0:qstart_std=0:qstart_sum=1.0:ref_name_counter=RS_GCF_000385375.1_protein.faa_NZ_ARVV01000001.1_2948@PF00015_full_PFAM.692.890--1:scovhsp_avg=75.3:scovhsp_max=75.3:scovhsp_min=75.3:scovhsp_std=0:scovhsp_sum=75.3:send_avg=159.0:send_max=159.0:send_min=159.0:send_std=0:send_sum=159.0:sstart_avg=11.0:sstart_max=11.0:sstart_min=11.0:sstart_std=0:sstart_sum=11.0],((((GB_GCA_903835655.1_protein.faa_CAILNT010000056.1_150@PF00015_full_PFAM.534.739:0.119593,((GB_GCA_903883985.1_protein.faa_CAISDD010000410.1_2@PF00015_full_PFAM.488.680:0.172431[&&NHX:Type=GTDB:gtdb_class=c__Gammaproteobacteria:gtdb_domain=d__Bacteria:gtdb_family=f__Thiobacillaceae:gtdb_genus=g__PFJX01:gtdb_order=o__Burkholderiales:gtdb_phylum=p__Proteobacteria:gtdb_species=s__PFJX01 sp903883985:heptad=MCP-36H:species=d__Bacteria_p__Proteobacteria_c__Gammaproteobacteria_o__Burkholderiales_f__Thiobacillaceae_g__PFJX01_s__PFJX01 sp903883985],GB_GCA_903930535.1_protein.faa_CAIYYX010000067.1_7@PF00015_full_PFAM.690.890:0.0298024[&&NHX:Type=GTDB:gtdb_class=c__Gammaproteobacteria:gtdb_domain=d__Bacteria:gtdb_family=f__Rhodocyclaceae:gtdb_genus=g__CAIYYX01:gtdb_order=o__Burkholderiales:gtdb_phylum=p__Proteobacteria:gtdb_species=s__CAIYYX01 sp903930535:heptad=MCP-36H:species=d__Bacteria_p__Proteobacteria_c__Gammaproteobacteria_o__Burkholderiales_f__Rhodocyclaceae_g__CAIYYX01_s__CAIYYX01 sp903930535])0.486:0.00768397[&&NHX:Sample_counter=:Type_counter=GTDB--2:capture_class_counter=:capture_domain_counter=:capture_family_counter=:capture_genus_counter=:capture_order_counter=:capture_phylum_counter=:capture_species_counter=:evoltype=D:gtdb_class_counter=c__Gammaproteobacteria--2:gtdb_domain_counter=d__Bacteria--2:gtdb_family_counter=f__Rhodocyclaceae--1||f__Thiobacillaceae--1:gtdb_genus_counter=g__CAIYYX01--1||g__PFJX01--1:gtdb_order_counter=o__Burkholderiales--2:gtdb_phylum_counter=p__Proteobacteria--2:gtdb_species_counter=s__CAIYYX01 sp903930535--1||s__PFJX01 sp903883985--1:heptad_counter=MCP-36H--2:lbd_counter=:lca=d__Bacteria:lca_tree=o__Burkholderiales:name=N1074963:ref_name_counter=],((GB_GCA_018061005.1_protein.faa_JAGOVA010000052.1_6@PF00015_full_PFAM.826.1016:0.0895049[&&NHX:Type=GTDB:gtdb_class=c__Gammaproteobacteria:gtdb_domain=d__Bacteria:gtdb_family=f__Rhodocyclaceae:gtdb_genus=g__Sterolibacterium:gtdb_order=o__Burkholderiales:gtdb_phylum=p__Proteobacteria:gtdb_species=s__Sterolibacterium sp018061005:heptad=MCP-36H:species=d__Bacteria_p__Proteobacteria_c__Gammaproteobacteria_o__Burkholderiales_f__Rhodocyclaceae_g__Sterolibacterium_s__Sterolibacterium sp018061005],GB_GCA_018061005.1_protein.faa_JAGOVA010000052.1_12@PF00015_full_PFAM.700.889:0.0306921)0.959:0.0355446[&&NHX:Sample_counter=:Type_counter=GTDB--1:capture_class_counter=:capture_domain_counter=:capture_family_counter=:capture_genus_counter=:capture_order_counter=:capture_phylum_counter=:capture_species_counter=:gtdb_class_counter=c__Gammaproteobacteria--1:gtdb_domain_counter=d__Bacteria--1:gtdb_family_counter=f__Rhodocyclaceae--1:gtdb_genus_counter=g__Sterolibacterium--1:gtdb_order_counter=o__Burkholderiales--1:gtdb_phylum_counter=p__Proteobacteria--1:gtdb_species_counter=s__Sterolibacterium sp018061005--1:heptad_counter=MCP-36H--1:lbd_counter=:lca_tree=s__Sterolibacterium sp018061005:name=N1074966:ref_name_counter=],((GB_GCA_009469675.1_protein.faa_SSSZ01000078.1_3@PF00015_full_PFAM.54.238:0.0519923[&&NHX:Type=GTDB:gtdb_class=c__Gammaproteobacteria:gtdb_domain=d__Bacteria:gtdb_family=f__Rhodocyclaceae:gtdb_genus=g__SSSZ01:gtdb_order=o__Burkholderiales:gtdb_phylum=p__Proteobacteria:gtdb_species=s__SSSZ01 sp009469675:heptad=MCP-36H:species=d__Bacteria_p__Proteobacteria_c__Gammaproteobacteria_o__Burkholderiales_f__Rhodocyclaceae_g__SSSZ01_s__SSSZ01 sp009469675],(GB_GCA_016720065.1_protein.faa_JADJXY010000002.1_2455@PF00015_full_PFAM.308.502:0.0672482[&&NHX:Type=GTDB:gtdb_class=c__Gammaproteobacteria:gtdb_domain=d__Bacteria:gtdb_family=f__Rhodocyclaceae:gtdb_genus=g__SSSZ01:gtdb_order=o__Burkholderiales:gtdb_phylum=p__Proteobacteria:gtdb_species=s__SSSZ01 sp016720065:heptad=MCP-36H:species=d__Bacteria_p__Proteobacteria_c__Gammaproteobacteria_o__Burkholderiales_f__Rhodocyclaceae_g__SSSZ01_s__SSSZ01 sp016720065],GB_GCA_009469685.1_protein.faa_SSTA01000403.1_3@PF00015_full_PFAM.309.495:0.0343144[&&NHX:Type=GTDB:gtdb_class=c__Gammaproteobacteria:gtdb_domain=d__Bacteria:gtdb_family=f__Rhodocyclaceae:gtdb_genus=g__SSSZ01:gtdb_order=o__Burkholderiales:gtdb_phylum=p__Proteobacteria:gtdb_species=s__SSSZ01 sp009469685:heptad=MCP-36H:species=d__Bacteria_p__Proteobacteria_c__Gammaproteobacteria_o__Burkholderiales_f__Rhodocyclaceae_g__SSSZ01_s__SSSZ01 sp009469685])0.991:0.0809729[&&NHX:Sample_counter=:Type_counter=GTDB--2:capture_class_counter=:capture_domain_counter=:capture_family_counter=:capture_genus_counter=:capture_order_counter=:capture_phylum_counter=:capture_species_counter=:evoltype=D:gtdb_class_counter=c__Gammaproteobacteria--2:gtdb_domain_counter=d__Bacteria--2:gtdb_family_counter=f__Rhodocyclaceae--2:gtdb_genus_counter=g__SSSZ01--2:gtdb_order_counter=o__Burkholderiales--2:gtdb_phylum_counter=p__Proteobacteria--2:gtdb_species_counter=s__SSSZ01 sp009469685--1||s__SSSZ01 sp016720065--1:heptad_counter=MCP-36H--2:lbd_counter=:lca=d__Bacteria:lca_tree=g__SSSZ01:name=N1074970:ref_name_counter=])0.997:0.111726[&&NHX:Sample_counter=:Type_counter=GTDB--3:capture_class_counter=:capture_domain_counter=:capture_family_counter=:capture_genus_counter=:capture_order_counter=:capture_phylum_counter=:capture_species_counter=:evoltype=D:gtdb_class_counter=c__Gammaproteobacteria--3:gtdb_domain_counter=d__Bacteria--3:gtdb_family_counter=f__Rhodocyclaceae--3:gtdb_genus_counter=g__SSSZ01--3:gtdb_order_counter=o__Burkholderiales--3:gtdb_phylum_counter=p__Proteobacteria--3:gtdb_species_counter=s__SSSZ01 sp009469675--1||s__SSSZ01 sp009469685--1||s__SSSZ01 sp016720065--1:heptad_counter=MCP-36H--3:lbd_counter=:lca=d__Bacteria:lca_tree=g__SSSZ01:name=N1074971:ref_name_counter=],((((291a6611-5a1a-4850-912e-950f3bb38c7d_5@MCPsignal.84.138:5e-09[&&NHX:Sample=rhiztom2:Type=capture:capture_class=c__Gammaproteobacteria:capture_domain=d__Bacteria:capture_family=f__Aeromonadaceae:capture_genus=g__Aeromonas:capture_order=o__Enterobacterales:capture_phylum=p__Proteobacteria:capture_species=s__Aeromonas media:heptad=MCP-36H],873108c9-6ad2-466a-b50e-1823db9016bd_3@MCPsignal.377.443:0.0973157[&&NHX:Sample=rhizpot3:Type=capture:capture_class=c__Gammaproteobacteria:capture_domain=d__Bacteria:capture_family=f__Burkholderiaceae:capture_genus=g__Alicycliphilus:capture_order=o__Burkholderiales:capture_phylum=p__Proteobacteria:capture_species=s__Alicycliphilus sp018240995:heptad=MCP-36H])0:5e-09[&&NHX:Sample_counter=rhizpot3--1||rhiztom2--1:Type_counter=capture--2:capture_class_counter=c__Gammaproteobacteria--2:capture_domain_counter=d__Bacteria--2:capture_family_counter=f__Aeromonadaceae--1||f__Burkholderiaceae--1:capture_genus_counter=g__Aeromonas--1||g__Alicycliphilus--1:capture_order_counter=o__Burkholderiales--1||o__Enterobacterales--1:capture_phylum_counter=p__Proteobacteria--2:capture_species_counter=s__Aeromonas media--1||s__Alicycliphilus sp018240995--1:gtdb_class_counter=:gtdb_domain_counter=:gtdb_family_counter=:gtdb_genus_counter=:gtdb_order_counter=:gtdb_phylum_counter=:gtdb_species_counter=:heptad_counter=MCP-36H--2:lbd_counter=:name=N1074974:ref_name_counter=],(db9e368d-6589-4aea-be9f-6f193ab0bd15_1@MCPsignal.74.129:0.0078523[&&NHX:Sample=rhiztom2:Type=capture:capture_class=c__Nitrospiria:capture_domain=d__Bacteria:capture_family=f__Nitrospiraceae:capture_genus=g__SCVQ01:capture_order=o__Nitrospirales:capture_phylum=p__Nitrospirota:capture_species=s__SCVQ01 sp004296865:heptad=MCP-36H],98748805-1de3-4fb8-b73a-831b0b864707_4@MCPsignal.210.257:0.0472808[&&NHX:Sample=rhiztom1:Type=capture:besthit=95.7:bitscore=80.1:capture_class=c__Alphaproteobacteria:capture_domain=d__Bacteria:capture_family=f__Caulobacteraceae:capture_genus=g__Caulobacter:capture_order=o__Caulobacterales:capture_phylum=p__Proteobacteria:capture_species=s__Caulobacter sp003185805:evalue=1.69e-21:gapopen=0.0:heptad=MCP-36H:length=46.0:mismatch=2.0:qcovhsp=97.9:qend=47.0:qstart=2.0:ref_name=GB_GCA_009469685.1_protein.faa_SSTA01000384.1_1@PF00015_full_PFAM.538.630:scovhsp=50.0:send=88.0:sstart=43.0])0.907:0.0267515[&&NHX:Sample_counter=rhiztom1--1||rhiztom2--1:Type_counter=capture--2:besthit_avg=95.7:besthit_max=95.7:besthit_min=95.7:besthit_std=0:besthit_sum=95.7:bitscore_avg=80.1:bitscore_max=80.1:bitscore_min=80.1:bitscore_std=0:bitscore_sum=80.1:capture_class_counter=c__Alphaproteobacteria--1||c__Nitrospiria--1:capture_domain_counter=d__Bacteria--2:capture_family_counter=f__Caulobacteraceae--1||f__Nitrospiraceae--1:capture_genus_counter=g__Caulobacter--1||g__SCVQ01--1:capture_order_counter=o__Caulobacterales--1||o__Nitrospirales--1:capture_phylum_counter=p__Nitrospirota--1||p__Proteobacteria--1:capture_species_counter=s__Caulobacter sp003185805--1||s__SCVQ01 sp004296865--1:evalue_avg=1.69e-21:evalue_max=1.69e-21:evalue_min=1.69e-21:evalue_std=0:evalue_sum=1.69e-21:gapopen_avg=0.0:gapopen_max=0.0:gapopen_min=0.0:gapopen_std=0:gapopen_sum=0.0:gtdb_class_counter=:gtdb_domain_counter=:gtdb_family_counter=:gtdb_genus_counter=:gtdb_order_counter=:gtdb_phylum_counter=:gtdb_species_counter=:heptad_counter=MCP-36H--2:lbd_counter=:length_avg=46.0:length_max=46.0:length_min=46.0:length_std=0:length_sum=46.0:mismatch_avg=2.0:mismatch_max=2.0:mismatch_min=2.0:mismatch_std=0:mismatch_sum=2.0:name=N1074977:qcovhsp_avg=97.9:qcovhsp_max=97.9:qcovhsp_min=97.9:qcovhsp_std=0:qcovhsp_sum=97.9:qend_avg=47.0:qend_max=47.0:qend_min=47.0:qend_std=0:qend_sum=47.0:qstart_avg=2.0:qstart_max=2.0:qstart_min=2.0:qstart_std=0:qstart_sum=2.0:ref_name_counter=GB_GCA_009469685.1_protein.faa_SSTA01000384.1_1@PF00015_full_PFAM.538.630--1:scovhsp_avg=50.0:scovhsp_max=50.0:scovhsp_min=50.0:scovhsp_std=0:scovhsp_sum=50.0:send_avg=88.0:send_max=88.0:send_min=88.0:send_std=0:send_sum=88.0:sstart_avg=43.0:sstart_max=43.0:sstart_min=43.0:sstart_std=0:sstart_sum=43.0])0.776:0.0749528[&&NHX:Sample_counter=rhizpot3--1||rhiztom1--1||rhiztom2--2:Type_counter=capture--4:besthit_avg=95.7:besthit_max=95.7:besthit_min=95.7:besthit_std=0:besthit_sum=95.7:bitscore_avg=80.1:bitscore_max=80.1:bitscore_min=80.1:bitscore_std=0:bitscore_sum=80.1:capture_class_counter=c__Alphaproteobacteria--1||c__Gammaproteobacteria--2||c__Nitrospiria--1:capture_domain_counter=d__Bacteria--4:capture_family_counter=f__Aeromonadaceae--1||f__Burkholderiaceae--1||f__Caulobacteraceae--1||f__Nitrospiraceae--1:capture_genus_counter=g__Aeromonas--1||g__Alicycliphilus--1||g__Caulobacter--1||g__SCVQ01--1:capture_order_counter=o__Burkholderiales--1||o__Caulobacterales--1||o__Enterobacterales--1||o__Nitrospirales--1:capture_phylum_counter=p__Nitrospirota--1||p__Proteobacteria--3:capture_species_counter=s__Aeromonas media--1||s__Alicycliphilus sp018240995--1||s__Caulobacter sp003185805--1||s__SCVQ01 sp004296865--1:evalue_avg=1.69e-21:evalue_max=1.69e-21:evalue_min=1.69e-21:evalue_std=0:evalue_sum=1.69e-21:gapopen_avg=0.0:gapopen_max=0.0:gapopen_min=0.0:gapopen_std=0:gapopen_sum=0.0:gtdb_class_counter=:gtdb_domain_counter=:gtdb_family_counter=:gtdb_genus_counter=:gtdb_order_counter=:gtdb_phylum_counter=:gtdb_species_counter=:heptad_counter=MCP-36H--4:lbd_counter=:length_avg=46.0:length_max=46.0:length_min=46.0:length_std=0:length_sum=46.0:mismatch_avg=2.0:mismatch_max=2.0:mismatch_min=2.0:mismatch_std=0:mismatch_sum=2.0:name=N1074978:qcovhsp_avg=97.9:qcovhsp_max=97.9:qcovhsp_min=97.9:qcovhsp_std=0:qcovhsp_sum=97.9:qend_avg=47.0:qend_max=47.0:qend_min=47.0:qend_std=0:qend_sum=47.0:qstart_avg=2.0:qstart_max=2.0:qstart_min=2.0:qstart_std=0:qstart_sum=2.0:ref_name_counter=GB_GCA_009469685.1_protein.faa_SSTA01000384.1_1@PF00015_full_PFAM.538.630--1:scovhsp_avg=50.0:scovhsp_max=50.0:scovhsp_min=50.0:scovhsp_std=0:scovhsp_sum=50.0:send_avg=88.0:send_max=88.0:send_min=88.0:send_std=0:send_sum=88.0:sstart_avg=43.0:sstart_max=43.0:sstart_min=43.0:sstart_std=0:sstart_sum=43.0],0541cd79-9095-40bf-81f7-3fe1355ef837_6@MCPsignal.240.312:0.125291[&&NHX:Sample=rhizpot1:Type=capture:capture_class=c__Gammaproteobacteria:capture_domain=d__Bacteria:capture_family=f__Burkholderiaceae:capture_genus=g__MR-S7:capture_order=o__Burkholderiales:capture_phylum=p__Proteobacteria:capture_species=s__MR-S7 sp000400995:heptad=MCP-36H])0.87:0.0761884[&&NHX:Sample_counter=rhizpot1--1||rhizpot3--1||rhiztom1--1||rhiztom2--2:Type_counter=capture--5:besthit_avg=95.7:besthit_max=95.7:besthit_min=95.7:besthit_std=0:besthit_sum=95.7:bitscore_avg=80.1:bitscore_max=80.1:bitscore_min=80.1:bitscore_std=0:bitscore_sum=80.1:capture_class_counter=c__Alphaproteobacteria--1||c__Gammaproteobacteria--3||c__Nitrospiria--1:capture_domain_counter=d__Bacteria--5:capture_family_counter=f__Aeromonadaceae--1||f__Burkholderiaceae--2||f__Caulobacteraceae--1||f__Nitrospiraceae--1:capture_genus_counter=g__Aeromonas--1||g__Alicycliphilus--1||g__Caulobacter--1||g__MR-S7--1||g__SCVQ01--1:capture_order_counter=o__Burkholderiales--2||o__Caulobacterales--1||o__Enterobacterales--1||o__Nitrospirales--1:capture_phylum_counter=p__Nitrospirota--1||p__Proteobacteria--4:capture_species_counter=s__Aeromonas media--1||s__Alicycliphilus sp018240995--1||s__Caulobacter sp003185805--1||s__MR-S7 sp000400995--1||s__SCVQ01 sp004296865--1:evalue_avg=1.69e-21:evalue_max=1.69e-21:evalue_min=1.69e-21:evalue_std=0:evalue_sum=1.69e-21:gapopen_avg=0.0:gapopen_max=0.0:gapopen_min=0.0:gapopen_std=0:gapopen_sum=0.0:gtdb_class_counter=:gtdb_domain_counter=:gtdb_family_counter=:gtdb_genus_counter=:gtdb_order_counter=:gtdb_phylum_counter=:gtdb_species_counter=:heptad_counter=MCP-36H--5:lbd_counter=:length_avg=46.0:length_max=46.0:length_min=46.0:length_std=0:length_sum=46.0:mismatch_avg=2.0:mismatch_max=2.0:mismatch_min=2.0:mismatch_std=0:mismatch_sum=2.0:name=N1074980:qcovhsp_avg=97.9:qcovhsp_max=97.9:qcovhsp_min=97.9:qcovhsp_std=0:qcovhsp_sum=97.9:qend_avg=47.0:qend_max=47.0:qend_min=47.0:qend_std=0:qend_sum=47.0:qstart_avg=2.0:qstart_max=2.0:qstart_min=2.0:qstart_std=0:qstart_sum=2.0:ref_name_counter=GB_GCA_009469685.1_protein.faa_SSTA01000384.1_1@PF00015_full_PFAM.538.630--1:scovhsp_avg=50.0:scovhsp_max=50.0:scovhsp_min=50.0:scovhsp_std=0:scovhsp_sum=50.0:send_avg=88.0:send_max=88.0:send_min=88.0:send_std=0:send_sum=88.0:sstart_avg=43.0:sstart_max=43.0:sstart_min=43.0:sstart_std=0:sstart_sum=43.0],(GB_GCA_009469665.1_protein.faa_SSTB01000150.1_7@PF00015_full_PFAM.832.1033:0.0276288[&&NHX:Type=GTDB:gtdb_class=c__Gammaproteobacteria:gtdb_domain=d__Bacteria:gtdb_family=f__Rhodocyclaceae:gtdb_genus=g__SSSZ01:gtdb_order=o__Burkholderiales:gtdb_phylum=p__Proteobacteria:gtdb_species=s__SSSZ01 sp009469665:heptad=MCP-36H:species=d__Bacteria_p__Proteobacteria_c__Gammaproteobacteria_o__Burkholderiales_f__Rhodocyclaceae_g__SSSZ01_s__SSSZ01 sp009469665],GB_GCA_009469685.1_protein.faa_SSTA01000414.1_19@PF00015_full_PFAM.828.1011:0.0697555[&&NHX:Type=GTDB:gtdb_class=c__Gammaproteobacteria:gtdb_domain=d__Bacteria:gtdb_family=f__Rhodocyclaceae:gtdb_genus=g__SSSZ01:gtdb_order=o__Burkholderiales:gtdb_phylum=p__Proteobacteria:gtdb_species=s__SSSZ01 sp009469685:heptad=MCP-36H:species=d__Bacteria_p__Proteobacteria_c__Gammaproteobacteria_o__Burkholderiales_f__Rhodocyclaceae_g__SSSZ01_s__SSSZ01 sp009469685])0.776:0.0528512[&&NHX:Sample_counter=:Type_counter=GTDB--2:capture_class_counter=:capture_domain_counter=:capture_family_counter=:capture_genus_counter=:capture_order_counter=:capture_phylum_counter=:capture_species_counter=:evoltype=D:gtdb_class_counter=c__Gammaproteobacteria--2:gtdb_domain_counter=d__Bacteria--2:gtdb_family_counter=f__Rhodocyclaceae--2:gtdb_genus_counter=g__SSSZ01--2:gtdb_order_counter=o__Burkholderiales--2:gtdb_phylum_counter=p__Proteobacteria--2:gtdb_species_counter=s__SSSZ01 sp009469665--1||s__SSSZ01 sp009469685--1:heptad_counter=MCP-36H--2:lbd_counter=:lca=d__Bacteria:lca_tree=g__SSSZ01:name=N1074983:ref_name_counter=])0.811:0.0693434[&&NHX:Sample_counter=rhizpot1--1||rhizpot3--1||rhiztom1--1||rhiztom2--2:Type_counter=GTDB--2||capture--5:besthit_avg=95.7:besthit_max=95.7:besthit_min=95.7:besthit_std=0:besthit_sum=95.7:bitscore_avg=80.1:bitscore_max=80.1:bitscore_min=80.1:bitscore_std=0:bitscore_sum=80.1:capture_class_counter=c__Alphaproteobacteria--1||c__Gammaproteobacteria--3||c__Nitrospiria--1:capture_domain_counter=d__Bacteria--5:capture_family_counter=f__Aeromonadaceae--1||f__Burkholderiaceae--2||f__Caulobacteraceae--1||f__Nitrospiraceae--1:capture_genus_counter=g__Aeromonas--1||g__Alicycliphilus--1||g__Caulobacter--1||g__MR-S7--1||g__SCVQ01--1:capture_order_counter=o__Burkholderiales--2||o__Caulobacterales--1||o__Enterobacterales--1||o__Nitrospirales--1:capture_phylum_counter=p__Nitrospirota--1||p__Proteobacteria--4:capture_species_counter=s__Aeromonas media--1||s__Alicycliphilus sp018240995--1||s__Caulobacter sp003185805--1||s__MR-S7 sp000400995--1||s__SCVQ01 sp004296865--1:evalue_avg=1.69e-21:evalue_max=1.69e-21:evalue_min=1.69e-21:evalue_std=0:evalue_sum=1.69e-21:gapopen_avg=0.0:gapopen_max=0.0:gapopen_min=0.0:gapopen_std=0:gapopen_sum=0.0:gtdb_class_counter=c__Gammaproteobacteria--2:gtdb_domain_counter=d__Bacteria--2:gtdb_family_counter=f__Rhodocyclaceae--2:gtdb_genus_counter=g__SSSZ01--2:gtdb_order_counter=o__Burkholderiales--2:gtdb_phylum_counter=p__Proteobacteria--2:gtdb_species_counter=s__SSSZ01 sp009469665--1||s__SSSZ01 sp009469685--1:heptad_counter=MCP-36H--7:lbd_counter=:lca_tree=g__SSSZ01:length_avg=46.0:length_max=46.0:length_min=46.0:length_std=0:length_sum=46.0:mismatch_avg=2.0:mismatch_max=2.0:mismatch_min=2.0:mismatch_std=0:mismatch_sum=2.0:name=N1074984:qcovhsp_avg=97.9:qcovhsp_max=97.9:qcovhsp_min=97.9:qcovhsp_std=0:qcovhsp_sum=97.9:qend_avg=47.0:qend_max=47.0:qend_min=47.0:qend_std=0:qend_sum=47.0:qstart_avg=2.0:qstart_max=2.0:qstart_min=2.0:qstart_std=0:qstart_sum=2.0:ref_name_counter=GB_GCA_009469685.1_protein.faa_SSTA01000384.1_1@PF00015_full_PFAM.538.630--1:scovhsp_avg=50.0:scovhsp_max=50.0:scovhsp_min=50.0:scovhsp_std=0:scovhsp_sum=50.0:send_avg=88.0:send_max=88.0:send_min=88.0:send_std=0:send_sum=88.0:sstart_avg=43.0:sstart_max=43.0:sstart_min=43.0:sstart_std=0:sstart_sum=43.0])0.849:0.0324404[&&NHX:Sample_counter=rhizpot1--1||rhizpot3--1||rhiztom1--1||rhiztom2--2:Type_counter=GTDB--5||capture--5:besthit_avg=95.7:besthit_max=95.7:besthit_min=95.7:besthit_std=0:besthit_sum=95.7:bitscore_avg=80.1:bitscore_max=80.1:bitscore_min=80.1:bitscore_std=0:bitscore_sum=80.1:capture_class_counter=c__Alphaproteobacteria--1||c__Gammaproteobacteria--3||c__Nitrospiria--1:capture_domain_counter=d__Bacteria--5:capture_family_counter=f__Aeromonadaceae--1||f__Burkholderiaceae--2||f__Caulobacteraceae--1||f__Nitrospiraceae--1:capture_genus_counter=g__Aeromonas--1||g__Alicycliphilus--1||g__Caulobacter--1||g__MR-S7--1||g__SCVQ01--1:capture_order_counter=o__Burkholderiales--2||o__Caulobacterales--1||o__Enterobacterales--1||o__Nitrospirales--1:capture_phylum_counter=p__Nitrospirota--1||p__Proteobacteria--4:capture_species_counter=s__Aeromonas media--1||s__Alicycliphilus sp018240995--1||s__Caulobacter sp003185805--1||s__MR-S7 sp000400995--1||s__SCVQ01 sp004296865--1:evalue_avg=1.69e-21:evalue_max=1.69e-21:evalue_min=1.69e-21:evalue_std=0:evalue_sum=1.69e-21:gapopen_avg=0.0:gapopen_max=0.0:gapopen_min=0.0:gapopen_std=0:gapopen_sum=0.0:gtdb_class_counter=c__Gammaproteobacteria--5:gtdb_domain_counter=d__Bacteria--5:gtdb_family_counter=f__Rhodocyclaceae--5:gtdb_genus_counter=g__SSSZ01--5:gtdb_order_counter=o__Burkholderiales--5:gtdb_phylum_counter=p__Proteobacteria--5:gtdb_species_counter=s__SSSZ01 sp009469665--1||s__SSSZ01 sp009469675--1||s__SSSZ01 sp009469685--2||s__SSSZ01 sp016720065--1:heptad_counter=MCP-36H--10:lbd_counter=:lca_tree=g__SSSZ01:length_avg=46.0:length_max=46.0:length_min=46.0:length_std=0:length_sum=46.0:mismatch_avg=2.0:mismatch_max=2.0:mismatch_min=2.0:mismatch_std=0:mismatch_sum=2.0:name=N1074985:qcovhsp_avg=97.9:qcovhsp_max=97.9:qcovhsp_min=97.9:qcovhsp_std=0:qcovhsp_sum=97.9:qend_avg=47.0:qend_max=47.0:qend_min=47.0:qend_std=0:qend_sum=47.0:qstart_avg=2.0:qstart_max=2.0:qstart_min=2.0:qstart_std=0:qstart_sum=2.0:ref_name_counter=GB_GCA_009469685.1_protein.faa_SSTA01000384.1_1@PF00015_full_PFAM.538.630--1:scovhsp_avg=50.0:scovhsp_max=50.0:scovhsp_min=50.0:scovhsp_std=0:scovhsp_sum=50.0:send_avg=88.0:send_max=88.0:send_min=88.0:send_std=0:send_sum=88.0:sstart_avg=43.0:sstart_max=43.0:sstart_min=43.0:sstart_std=0:sstart_sum=43.0])0.828:0.0149515[&&NHX:Sample_counter=rhizpot1--1||rhizpot3--1||rhiztom1--1||rhiztom2--2:Type_counter=GTDB--6||capture--5:besthit_avg=95.7:besthit_max=95.7:besthit_min=95.7:besthit_std=0:besthit_sum=95.7:bitscore_avg=80.1:bitscore_max=80.1:bitscore_min=80.1:bitscore_std=0:bitscore_sum=80.1:capture_class_counter=c__Alphaproteobacteria--1||c__Gammaproteobacteria--3||c__Nitrospiria--1:capture_domain_counter=d__Bacteria--5:capture_family_counter=f__Aeromonadaceae--1||f__Burkholderiaceae--2||f__Caulobacteraceae--1||f__Nitrospiraceae--1:capture_genus_counter=g__Aeromonas--1||g__Alicycliphilus--1||g__Caulobacter--1||g__MR-S7--1||g__SCVQ01--1:capture_order_counter=o__Burkholderiales--2||o__Caulobacterales--1||o__Enterobacterales--1||o__Nitrospirales--1:capture_phylum_counter=p__Nitrospirota--1||p__Proteobacteria--4:capture_species_counter=s__Aeromonas media--1||s__Alicycliphilus sp018240995--1||s__Caulobacter sp003185805--1||s__MR-S7 sp000400995--1||s__SCVQ01 sp004296865--1:evalue_avg=1.69e-21:evalue_max=1.69e-21:evalue_min=1.69e-21:evalue_std=0:evalue_sum=1.69e-21:gapopen_avg=0.0:gapopen_max=0.0:gapopen_min=0.0:gapopen_std=0:gapopen_sum=0.0:gtdb_class_counter=c__Gammaproteobacteria--6:gtdb_domain_counter=d__Bacteria--6:gtdb_family_counter=f__Rhodocyclaceae--6:gtdb_genus_counter=g__SSSZ01--5||g__Sterolibacterium--1:gtdb_order_counter=o__Burkholderiales--6:gtdb_phylum_counter=p__Proteobacteria--6:gtdb_species_counter=s__SSSZ01 sp009469665--1||s__SSSZ01 sp009469675--1||s__SSSZ01 sp009469685--2||s__SSSZ01 sp016720065--1||s__Sterolibacterium sp018061005--1:heptad_counter=MCP-36H--11:lbd_counter=:lca_tree=f__Rhodocyclaceae:length_avg=46.0:length_max=46.0:length_min=46.0:length_std=0:length_sum=46.0:mismatch_avg=2.0:mismatch_max=2.0:mismatch_min=2.0:mismatch_std=0:mismatch_sum=2.0:name=N1074986:qcovhsp_avg=97.9:qcovhsp_max=97.9:qcovhsp_min=97.9:qcovhsp_std=0:qcovhsp_sum=97.9:qend_avg=47.0:qend_max=47.0:qend_min=47.0:qend_std=0:qend_sum=47.0:qstart_avg=2.0:qstart_max=2.0:qstart_min=2.0:qstart_std=0:qstart_sum=2.0:ref_name_counter=GB_GCA_009469685.1_protein.faa_SSTA01000384.1_1@PF00015_full_PFAM.538.630--1:scovhsp_avg=50.0:scovhsp_max=50.0:scovhsp_min=50.0:scovhsp_std=0:scovhsp_sum=50.0:send_avg=88.0:send_max=88.0:send_min=88.0:send_std=0:send_sum=88.0:sstart_avg=43.0:sstart_max=43.0:sstart_min=43.0:sstart_std=0:sstart_sum=43.0])0.836:0.0114204[&&NHX:Sample_counter=rhizpot1--1||rhizpot3--1||rhiztom1--1||rhiztom2--2:Type_counter=GTDB--8||capture--5:besthit_avg=95.7:besthit_max=95.7:besthit_min=95.7:besthit_std=0:besthit_sum=95.7:bitscore_avg=80.1:bitscore_max=80.1:bitscore_min=80.1:bitscore_std=0:bitscore_sum=80.1:capture_class_counter=c__Alphaproteobacteria--1||c__Gammaproteobacteria--3||c__Nitrospiria--1:capture_domain_counter=d__Bacteria--5:capture_family_counter=f__Aeromonadaceae--1||f__Burkholderiaceae--2||f__Caulobacteraceae--1||f__Nitrospiraceae--1:capture_genus_counter=g__Aeromonas--1||g__Alicycliphilus--1||g__Caulobacter--1||g__MR-S7--1||g__SCVQ01--1:capture_order_counter=o__Burkholderiales--2||o__Caulobacterales--1||o__Enterobacterales--1||o__Nitrospirales--1:capture_phylum_counter=p__Nitrospirota--1||p__Proteobacteria--4:capture_species_counter=s__Aeromonas media--1||s__Alicycliphilus sp018240995--1||s__Caulobacter sp003185805--1||s__MR-S7 sp000400995--1||s__SCVQ01 sp004296865--1:evalue_avg=1.69e-21:evalue_max=1.69e-21:evalue_min=1.69e-21:evalue_std=0:evalue_sum=1.69e-21:gapopen_avg=0.0:gapopen_max=0.0:gapopen_min=0.0:gapopen_std=0:gapopen_sum=0.0:gtdb_class_counter=c__Gammaproteobacteria--8:gtdb_domain_counter=d__Bacteria--8:gtdb_family_counter=f__Rhodocyclaceae--7||f__Thiobacillaceae--1:gtdb_genus_counter=g__CAIYYX01--1||g__PFJX01--1||g__SSSZ01--5||g__Sterolibacterium--1:gtdb_order_counter=o__Burkholderiales--8:gtdb_phylum_counter=p__Proteobacteria--8:gtdb_species_counter=s__CAIYYX01 sp903930535--1||s__PFJX01 sp903883985--1||s__SSSZ01 sp009469665--1||s__SSSZ01 sp009469675--1||s__SSSZ01 sp009469685--2||s__SSSZ01 sp016720065--1||s__Sterolibacterium sp018061005--1:heptad_counter=MCP-36H--13:lbd_counter=:lca_tree=o__Burkholderiales:length_avg=46.0:length_max=46.0:length_min=46.0:length_std=0:length_sum=46.0:mismatch_avg=2.0:mismatch_max=2.0:mismatch_min=2.0:mismatch_std=0:mismatch_sum=2.0:name=N1074987:qcovhsp_avg=97.9:qcovhsp_max=97.9:qcovhsp_min=97.9:qcovhsp_std=0:qcovhsp_sum=97.9:qend_avg=47.0:qend_max=47.0:qend_min=47.0:qend_std=0:qend_sum=47.0:qstart_avg=2.0:qstart_max=2.0:qstart_min=2.0:qstart_std=0:qstart_sum=2.0:ref_name_counter=GB_GCA_009469685.1_protein.faa_SSTA01000384.1_1@PF00015_full_PFAM.538.630--1:scovhsp_avg=50.0:scovhsp_max=50.0:scovhsp_min=50.0:scovhsp_std=0:scovhsp_sum=50.0:send_avg=88.0:send_max=88.0:send_min=88.0:send_std=0:send_sum=88.0:sstart_avg=43.0:sstart_max=43.0:sstart_min=43.0:sstart_std=0:sstart_sum=43.0])0.798:0.00917701[&&NHX:Sample_counter=rhizpot1--1||rhizpot3--1||rhiztom1--1||rhiztom2--2:Type_counter=GTDB--8||capture--5:besthit_avg=95.7:besthit_max=95.7:besthit_min=95.7:besthit_std=0:besthit_sum=95.7:bitscore_avg=80.1:bitscore_max=80.1:bitscore_min=80.1:bitscore_std=0:bitscore_sum=80.1:capture_class_counter=c__Alphaproteobacteria--1||c__Gammaproteobacteria--3||c__Nitrospiria--1:capture_domain_counter=d__Bacteria--5:capture_family_counter=f__Aeromonadaceae--1||f__Burkholderiaceae--2||f__Caulobacteraceae--1||f__Nitrospiraceae--1:capture_genus_counter=g__Aeromonas--1||g__Alicycliphilus--1||g__Caulobacter--1||g__MR-S7--1||g__SCVQ01--1:capture_order_counter=o__Burkholderiales--2||o__Caulobacterales--1||o__Enterobacterales--1||o__Nitrospirales--1:capture_phylum_counter=p__Nitrospirota--1||p__Proteobacteria--4:capture_species_counter=s__Aeromonas media--1||s__Alicycliphilus sp018240995--1||s__Caulobacter sp003185805--1||s__MR-S7 sp000400995--1||s__SCVQ01 sp004296865--1:evalue_avg=1.69e-21:evalue_max=1.69e-21:evalue_min=1.69e-21:evalue_std=0:evalue_sum=1.69e-21:gapopen_avg=0.0:gapopen_max=0.0:gapopen_min=0.0:gapopen_std=0:gapopen_sum=0.0:gtdb_class_counter=c__Gammaproteobacteria--8:gtdb_domain_counter=d__Bacteria--8:gtdb_family_counter=f__Rhodocyclaceae--7||f__Thiobacillaceae--1:gtdb_genus_counter=g__CAIYYX01--1||g__PFJX01--1||g__SSSZ01--5||g__Sterolibacterium--1:gtdb_order_counter=o__Burkholderiales--8:gtdb_phylum_counter=p__Proteobacteria--8:gtdb_species_counter=s__CAIYYX01 sp903930535--1||s__PFJX01 sp903883985--1||s__SSSZ01 sp009469665--1||s__SSSZ01 sp009469675--1||s__SSSZ01 sp009469685--2||s__SSSZ01 sp016720065--1||s__Sterolibacterium sp018061005--1:heptad_counter=MCP-36H--13:lbd_counter=:lca_tree=o__Burkholderiales:length_avg=46.0:length_max=46.0:length_min=46.0:length_std=0:length_sum=46.0:mismatch_avg=2.0:mismatch_max=2.0:mismatch_min=2.0:mismatch_std=0:mismatch_sum=2.0:name=N1074988:qcovhsp_avg=97.9:qcovhsp_max=97.9:qcovhsp_min=97.9:qcovhsp_std=0:qcovhsp_sum=97.9:qend_avg=47.0:qend_max=47.0:qend_min=47.0:qend_std=0:qend_sum=47.0:qstart_avg=2.0:qstart_max=2.0:qstart_min=2.0:qstart_std=0:qstart_sum=2.0:ref_name_counter=GB_GCA_009469685.1_protein.faa_SSTA01000384.1_1@PF00015_full_PFAM.538.630--1:scovhsp_avg=50.0:scovhsp_max=50.0:scovhsp_min=50.0:scovhsp_std=0:scovhsp_sum=50.0:send_avg=88.0:send_max=88.0:send_min=88.0:send_std=0:send_sum=88.0:sstart_avg=43.0:sstart_max=43.0:sstart_min=43.0:sstart_std=0:sstart_sum=43.0],((GB_GCA_008933825.1_protein.faa_WBUF01000086.1_4@PF00015_full_PFAM.704.899:0.0834521[&&NHX:Type=GTDB:gtdb_class=c__Gammaproteobacteria:gtdb_domain=d__Bacteria:gtdb_family=f__Rhodocyclaceae:gtdb_genus=g__Desulfobacillus:gtdb_order=o__Burkholderiales:gtdb_phylum=p__Proteobacteria:gtdb_species=s__Desulfobacillus sp008933825:heptad=MCP-36H:species=d__Bacteria_p__Proteobacteria_c__Gammaproteobacteria_o__Burkholderiales_f__Rhodocyclaceae_g__Desulfobacillus_s__Desulfobacillus sp008933825],(((GB_GCA_903946745.1_protein.faa_CAJAWW010000057.1_17@PF00015_full_PFAM.700.887:0.00481121[&&NHX:Type=GTDB:gtdb_class=c__Gammaproteobacteria:gtdb_domain=d__Bacteria:gtdb_family=f__Rhodocyclaceae:gtdb_genus=g__CAJAWW01:gtdb_order=o__Burkholderiales:gtdb_phylum=p__Proteobacteria:gtdb_species=s__CAJAWW01 sp903946745:heptad=MCP-36H:species=d__Bacteria_p__Proteobacteria_c__Gammaproteobacteria_o__Burkholderiales_f__Rhodocyclaceae_g__CAJAWW01_s__CAJAWW01 sp903946745],GB_GCA_903946745.1_protein.faa_CAJAWW010000212.1_19@PF00015_full_PFAM.143.325:0.0200962[&&NHX:Type=GTDB:gtdb_class=c__Gammaproteobacteria:gtdb_domain=d__Bacteria:gtdb_family=f__Rhodocyclaceae:gtdb_genus=g__CAJAWW01:gtdb_order=o__Burkholderiales:gtdb_phylum=p__Proteobacteria:gtdb_species=s__CAJAWW01 sp903946745:heptad=MCP-36H:species=d__Bacteria_p__Proteobacteria_c__Gammaproteobacteria_o__Burkholderiales_f__Rhodocyclaceae_g__CAJAWW01_s__CAJAWW01 sp903946745])0.922:0.0119103[&&NHX:Sample_counter=:Type_counter=GTDB--2:capture_class_counter=:capture_domain_counter=:capture_family_counter=:capture_genus_counter=:capture_order_counter=:capture_phylum_counter=:capture_species_counter=:evoltype=D:gtdb_class_counter=c__Gammaproteobacteria--2:gtdb_domain_counter=d__Bacteria--2:gtdb_family_counter=f__Rhodocyclaceae--2:gtdb_genus_counter=g__CAJAWW01--2:gtdb_order_counter=o__Burkholderiales--2:gtdb_phylum_counter=p__Proteobacteria--2:gtdb_species_counter=s__CAJAWW01 sp903946745--2:heptad_counter=MCP-36H--2:lbd_counter=:lca=d__Bacteria:lca_tree=s__CAJAWW01 sp903946745:name=N1074992:ref_name_counter=],((GB_GCA_013791905.1_protein.faa_VMSX01000011.1_294@PF00015_full_PFAM.701.886:0.0937121[&&NHX:Type=GTDB:gtdb_class=c__Gammaproteobacteria:gtdb_domain=d__Bacteria:gtdb_family=f__Rhodocyclaceae:gtdb_genus=g__UBA2250:gtdb_order=o__Burkholderiales:gtdb_phylum=p__Proteobacteria:gtdb_species=s__UBA2250 sp013791905:heptad=MCP-36H:species=d__Bacteria_p__Proteobacteria_c__Gammaproteobacteria_o__Burkholderiales_f__Rhodocyclaceae_g__UBA2250_s__UBA2250 sp013791905],(GB_GCA_002347285.1_protein.faa_DDXW01000068.1_35@PF00015_full_PFAM.697.885:0.00933843,((GB_GCA_011391215.1_protein.faa_JAABQX010000028.1_9@PF00015_full_PFAM.689.876:0[&&NHX:Type=GTDB:gtdb_class=c__Gammaproteobacteria:gtdb_domain=d__Bacteria:gtdb_family=f__Rhodocyclaceae:gtdb_genus=g__UBA2250:gtdb_order=o__Burkholderiales:gtdb_phylum=p__Proteobacteria:gtdb_species=s__UBA2250 sp011391215:heptad=MCP-36H:species=d__Bacteria_p__Proteobacteria_c__Gammaproteobacteria_o__Burkholderiales_f__Rhodocyclaceae_g__UBA2250_s__UBA2250 sp011391215],GB_GCA_011391215.1_protein.faa_JAABQX010000028.1_10@PF00015_full_PFAM.700.887:0[&&NHX:Type=GTDB:gtdb_class=c__Gammaproteobacteria:gtdb_domain=d__Bacteria:gtdb_family=f__Rhodocyclaceae:gtdb_genus=g__UBA2250:gtdb_order=o__Burkholderiales:gtdb_phylum=p__Proteobacteria:gtdb_species=s__UBA2250 sp011391215:heptad=MCP-36H:species=d__Bacteria_p__Proteobacteria_c__Gammaproteobacteria_o__Burkholderiales_f__Rhodocyclaceae_g__UBA2250_s__UBA2250 sp011391215]):0.00761019[&&NHX:Sample_counter=:Type_counter=GTDB--2:capture_class_counter=:capture_domain_counter=:capture_family_counter=:capture_genus_counter=:capture_order_counter=:capture_phylum_counter=:capture_species_counter=:evoltype=D:gtdb_class_counter=c__Gammaproteobacteria--2:gtdb_domain_counter=d__Bacteria--2:gtdb_family_counter=f__Rhodocyclaceae--2:gtdb_genus_counter=g__UBA2250--2:gtdb_order_counter=o__Burkholderiales--2:gtdb_phylum_counter=p__Proteobacteria--2:gtdb_species_counter=s__UBA2250 sp011391215--2:heptad_counter=MCP-36H--2:lbd_counter=:lca=d__Bacteria:lca_tree=s__UBA2250 sp011391215:name=N1074997:ref_name_counter=],(GB_GCA_903950295.1_protein.faa_CAJBAP010000022.1_1@PF00015_full_PFAM.820.1006:0[&&NHX:Type=GTDB:gtdb_class=c__Gammaproteobacteria:gtdb_domain=d__Bacteria:gtdb_family=f__Rhodocyclaceae:gtdb_genus=g__UBA2250:gtdb_order=o__Burkholderiales:gtdb_phylum=p__Proteobacteria:gtdb_species=s__UBA2250 sp903950295:heptad=MCP-36H:species=d__Bacteria_p__Proteobacteria_c__Gammaproteobacteria_o__Burkholderiales_f__Rhodocyclaceae_g__UBA2250_s__UBA2250 sp903950295],GB_GCA_903950295.1_protein.faa_CAJBAP010000030.1_1@PF00015_full_PFAM.705.891:0[&&NHX:Type=GTDB:gtdb_class=c__Gammaproteobacteria:gtdb_domain=d__Bacteria:gtdb_family=f__Rhodocyclaceae:gtdb_genus=g__UBA2250:gtdb_order=o__Burkholderiales:gtdb_phylum=p__Proteobacteria:gtdb_species=s__UBA2250 sp903950295:heptad=MCP-36H:species=d__Bacteria_p__Proteobacteria_c__Gammaproteobacteria_o__Burkholderiales_f__Rhodocyclaceae_g__UBA2250_s__UBA2250 sp903950295]):0.0104292[&&NHX:Sample_counter=:Type_counter=GTDB--2:capture_class_counter=:capture_domain_counter=:capture_family_counter=:capture_genus_counter=:capture_order_counter=:capture_phylum_counter=:capture_species_counter=:evoltype=D:gtdb_class_counter=c__Gammaproteobacteria--2:gtdb_domain_counter=d__Bacteria--2:gtdb_family_counter=f__Rhodocyclaceae--2:gtdb_genus_counter=g__UBA2250--2:gtdb_order_counter=o__Burkholderiales--2:gtdb_phylum_counter=p__Proteobacteria--2:gtdb_species_counter=s__UBA2250 sp903950295--2:heptad_counter=MCP-36H--2:lbd_counter=:lca=d__Bacteria:lca_tree=s__UBA2250 sp903950295:name=N1075000:ref_name_counter=])0.905:0.0206722[&&NHX:Sample_counter=:Type_counter=GTDB--4:capture_class_counter=:capture_domain_counter=:capture_family_counter=:capture_genus_counter=:capture_order_counter=:capture_phylum_counter=:capture_species_counter=:evoltype=D:gtdb_class_counter=c__Gammaproteobacteria--4:gtdb_domain_counter=d__Bacteria--4:gtdb_family_counter=f__Rhodocyclaceae--4:gtdb_genus_counter=g__UBA2250--4:gtdb_order_counter=o__Burkholderiales--4:gtdb_phylum_counter=p__Proteobacteria--4:gtdb_species_counter=s__UBA2250 sp011391215--2||s__UBA2250 sp903950295--2:heptad_counter=MCP-36H--4:lbd_counter=:lca=d__Bacteria:lca_tree=g__UBA2250:name=N1075001:ref_name_counter=])0.501:0.00682131[&&NHX:Sample_counter=:Type_counter=GTDB--4:capture_class_counter=:capture_domain_counter=:capture_family_counter=:capture_genus_counter=:capture_order_counter=:capture_phylum_counter=:capture_species_counter=:gtdb_class_counter=c__Gammaproteobacteria--4:gtdb_domain_counter=d__Bacteria--4:gtdb_family_counter=f__Rhodocyclaceae--4:gtdb_genus_counter=g__UBA2250--4:gtdb_order_counter=o__Burkholderiales--4:gtdb_phylum_counter=p__Proteobacteria--4:gtdb_species_counter=s__UBA2250 sp011391215--2||s__UBA2250 sp903950295--2:heptad_counter=MCP-36H--4:lbd_counter=:lca_tree=g__UBA2250:name=N1075002:ref_name_counter=])0.969:0.0453834[&&NHX:Sample_counter=:Type_counter=GTDB--5:capture_class_counter=:capture_domain_counter=:capture_family_counter=:capture_genus_counter=:capture_order_counter=:capture_phylum_counter=:capture_species_counter=:gtdb_class_counter=c__Gammaproteobacteria--5:gtdb_domain_counter=d__Bacteria--5:gtdb_family_counter=f__Rhodocyclaceae--5:gtdb_genus_counter=g__UBA2250--5:gtdb_order_counter=o__Burkholderiales--5:gtdb_phylum_counter=p__Proteobacteria--5:gtdb_species_counter=s__UBA2250 sp011391215--2||s__UBA2250 sp013791905--1||s__UBA2250 sp903950295--2:heptad_counter=MCP-36H--5:lbd_counter=:lca_tree=g__UBA2250:name=N1075003:ref_name_counter=],(RS_GCF_000828635.1_protein.faa_NZ_AP012547.1_1101@PF00015_full_PFAM.661.844:0.0883267[&&NHX:Type=GTDB:gtdb_class=c__Gammaproteobacteria:gtdb_domain=d__Bacteria:gtdb_family=f__Rhodocyclaceae:gtdb_genus=g__Sulfuritalea:gtdb_order=o__Burkholderiales:gtdb_phylum=p__Proteobacteria:gtdb_species=s__Sulfuritalea hydrogenivorans:heptad=MCP-36H:species=d__Bacteria_p__Proteobacteria_c__Gammaproteobacteria_o__Burkholderiales_f__Rhodocyclaceae_g__Sulfuritalea_s__Sulfuritalea hydrogenivorans],becbd170-e972-4860-8e6b-6dd93689fcb4_4@MCPsignal.45.109:0.634881[&&NHX:Sample=rhiztom1:Type=capture:capture_class=c__Alphaproteobacteria:capture_domain=d__Bacteria:capture_family=f__Rhizobiaceae:capture_genus=g__RU20A:capture_order=o__Rhizobiales:capture_phylum=p__Proteobacteria:capture_species=s__RU20A sp900155885:heptad=MCP-36H])0.704:0.0769312[&&NHX:Sample_counter=rhiztom1--1:Type_counter=GTDB--1||capture--1:capture_class_counter=c__Alphaproteobacteria--1:capture_domain_counter=d__Bacteria--1:capture_family_counter=f__Rhizobiaceae--1:capture_genus_counter=g__RU20A--1:capture_order_counter=o__Rhizobiales--1:capture_phylum_counter=p__Proteobacteria--1:capture_species_counter=s__RU20A sp900155885--1:gtdb_class_counter=c__Gammaproteobacteria--1:gtdb_domain_counter=d__Bacteria--1:gtdb_family_counter=f__Rhodocyclaceae--1:gtdb_genus_counter=g__Sulfuritalea--1:gtdb_order_counter=o__Burkholderiales--1:gtdb_phylum_counter=p__Proteobacteria--1:gtdb_species_counter=s__Sulfuritalea hydrogenivorans--1:heptad_counter=MCP-36H--2:lbd_counter=:lca_tree=s__Sulfuritalea hydrogenivorans:name=N1075006:ref_name_counter=])0.806:0.0195551[&&NHX:Sample_counter=rhiztom1--1:Type_counter=GTDB--6||capture--1:capture_class_counter=c__Alphaproteobacteria--1:capture_domain_counter=d__Bacteria--1:capture_family_counter=f__Rhizobiaceae--1:capture_genus_counter=g__RU20A--1:capture_order_counter=o__Rhizobiales--1:capture_phylum_counter=p__Proteobacteria--1:capture_species_counter=s__RU20A sp900155885--1:gtdb_class_counter=c__Gammaproteobacteria--6:gtdb_domain_counter=d__Bacteria--6:gtdb_family_counter=f__Rhodocyclaceae--6:gtdb_genus_counter=g__Sulfuritalea--1||g__UBA2250--5:gtdb_order_counter=o__Burkholderiales--6:gtdb_phylum_counter=p__Proteobacteria--6:gtdb_species_counter=s__Sulfuritalea hydrogenivorans--1||s__UBA2250 sp011391215--2||s__UBA2250 sp013791905--1||s__UBA2250 sp903950295--2:heptad_counter=MCP-36H--7:lbd_counter=:lca_tree=f__Rhodocyclaceae:name=N1075007:ref_name_counter=])0:5e-09[&&NHX:Sample_counter=rhiztom1--1:Type_counter=GTDB--8||capture--1:capture_class_counter=c__Alphaproteobacteria--1:capture_domain_counter=d__Bacteria--1:capture_family_counter=f__Rhizobiaceae--1:capture_genus_counter=g__RU20A--1:capture_order_counter=o__Rhizobiales--1:capture_phylum_counter=p__Proteobacteria--1:capture_species_counter=s__RU20A sp900155885--1:gtdb_class_counter=c__Gammaproteobacteria--8:gtdb_domain_counter=d__Bacteria--8:gtdb_family_counter=f__Rhodocyclaceae--8:gtdb_genus_counter=g__CAJAWW01--2||g__Sulfuritalea--1||g__UBA2250--5:gtdb_order_counter=o__Burkholderiales--8:gtdb_phylum_counter=p__Proteobacteria--8:gtdb_species_counter=s__CAJAWW01 sp903946745--2||s__Sulfuritalea hydrogenivorans--1||s__UBA2250 sp011391215--2||s__UBA2250 sp013791905--1||s__UBA2250 sp903950295--2:heptad_counter=MCP-36H--9:lbd_counter=:lca_tree=f__Rhodocyclaceae:name=N1075008:ref_name_counter=],((((GB_GCA_006218025.1_protein.faa_VBWA01000012.1_98@PF00015_full_PFAM.831.1014:0.125345[&&NHX:Type=GTDB:gtdb_class=c__Gammaproteobacteria:gtdb_domain=d__Bacteria:gtdb_family=f__Rhodocyclaceae:gtdb_genus=g__Sulfuritalea:gtdb_order=o__Burkholderiales:gtdb_phylum=p__Proteobacteria:gtdb_species=s__Sulfuritalea sp006218025:heptad=MCP-36H:species=d__Bacteria_p__Proteobacteria_c__Gammaproteobacteria_o__Burkholderiales_f__Rhodocyclaceae_g__Sulfuritalea_s__Sulfuritalea sp006218025],GB_GCA_903848955.1_protein.faa_CAINHS010000036.1_1@PF00015_full_PFAM.542.735:0.0533022[&&NHX:Type=GTDB:gtdb_class=c__Gammaproteobacteria:gtdb_domain=d__Bacteria:gtdb_family=f__Rhodocyclaceae:gtdb_genus=g__Sulfuritalea:gtdb_order=o__Burkholderiales:gtdb_phylum=p__Proteobacteria:gtdb_species=s__Sulfuritalea sp903848955:heptad=MCP-36H:species=d__Bacteria_p__Proteobacteria_c__Gammaproteobacteria_o__Burkholderiales_f__Rhodocyclaceae_g__Sulfuritalea_s__Sulfuritalea sp903848955])0.904:0.0283274[&&NHX:Sample_counter=:Type_counter=GTDB--2:capture_class_counter=:capture_domain_counter=:capture_family_counter=:capture_genus_counter=:capture_order_counter=:capture_phylum_counter=:capture_species_counter=:evoltype=D:gtdb_class_counter=c__Gammaproteobacteria--2:gtdb_domain_counter=d__Bacteria--2:gtdb_family_counter=f__Rhodocyclaceae--2:gtdb_genus_counter=g__Sulfuritalea--2:gtdb_order_counter=o__Burkholderiales--2:gtdb_phylum_counter=p__Proteobacteria--2:gtdb_species_counter=s__Sulfuritalea sp006218025--1||s__Sulfuritalea sp903848955--1:heptad_counter=MCP-36H--2:lbd_counter=:lca=d__Bacteria:lca_tree=g__Sulfuritalea:name=N1075011:ref_name_counter=],(GB_GCA_903950295.1_protein.faa_CAJBAP010000322.1_10@PF00015_full_PFAM.512.709:0.027374[&&NHX:Type=GTDB:gtdb_class=c__Gammaproteobacteria:gtdb_domain=d__Bacteria:gtdb_family=f__Rhodocyclaceae:gtdb_genus=g__UBA2250:gtdb_order=o__Burkholderiales:gtdb_phylum=p__Proteobacteria:gtdb_species=s__UBA2250 sp903950295:heptad=MCP-36H:species=d__Bacteria_p__Proteobacteria_c__Gammaproteobacteria_o__Burkholderiales_f__Rhodocyclaceae_g__UBA2250_s__UBA2250 sp903950295],((GB_GCA_903950295.1_protein.faa_CAJBAP010000314.1_1@PF00015_full_PFAM.1.168:0.0298919[&&NHX:Type=GTDB:gtdb_class=c__Gammaproteobacteria:gtdb_domain=d__Bacteria:gtdb_family=f__Rhodocyclaceae:gtdb_genus=g__UBA2250:gtdb_order=o__Burkholderiales:gtdb_phylum=p__Proteobacteria:gtdb_species=s__UBA2250 sp903950295:heptad=MCP-36H:species=d__Bacteria_p__Proteobacteria_c__Gammaproteobacteria_o__Burkholderiales_f__Rhodocyclaceae_g__UBA2250_s__UBA2250 sp903950295],(GB_GCA_016702335.1_protein.faa_JADJEF010000020.1_1715@PF00015_full_PFAM.796.995:0.0278085[&&NHX:Type=GTDB:gtdb_class=c__Gammaproteobacteria:gtdb_domain=d__Bacteria:gtdb_family=f__Rhodocyclaceae:gtdb_genus=g__JADJEF01:gtdb_order=o__Burkholderiales:gtdb_phylum=p__Proteobacteria:gtdb_species=s__JADJEF01 sp016702335:heptad=MCP-36H:species=d__Bacteria_p__Proteobacteria_c__Gammaproteobacteria_o__Burkholderiales_f__Rhodocyclaceae_g__JADJEF01_s__JADJEF01 sp016702335],GB_GCA_016702335.1_protein.faa_JADJEF010000020.1_1716@PF00015_full_PFAM.821.1018:0.0476208[&&NHX:Type=GTDB:gtdb_class=c__Gammaproteobacteria:gtdb_domain=d__Bacteria:gtdb_family=f__Rhodocyclaceae:gtdb_genus=g__JADJEF01:gtdb_order=o__Burkholderiales:gtdb_phylum=p__Proteobacteria:gtdb_species=s__JADJEF01 sp016702335:heptad=MCP-36H:species=d__Bacteria_p__Proteobacteria_c__Gammaproteobacteria_o__Burkholderiales_f__Rhodocyclaceae_g__JADJEF01_s__JADJEF01 sp016702335])0.991:0.0755423[&&NHX:Sample_counter=:Type_counter=GTDB--2:capture_class_counter=:capture_domain_counter=:capture_family_counter=:capture_genus_counter=:capture_order_counter=:capture_phylum_counter=:capture_species_counter=:evoltype=D:gtdb_class_counter=c__Gammaproteobacteria--2:gtdb_domain_counter=d__Bacteria--2:gtdb_family_counter=f__Rhodocyclaceae--2:gtdb_genus_counter=g__JADJEF01--2:gtdb_order_counter=o__Burkholderiales--2:gtdb_phylum_counter=p__Proteobacteria--2:gtdb_species_counter=s__JADJEF01 sp016702335--2:heptad_counter=MCP-36H--2:lbd_counter=:lca=d__Bacteria:lca_tree=s__JADJEF01 sp016702335:name=N1075016:ref_name_counter=])0.942:0.0474105[&&NHX:Sample_counter=:Type_counter=GTDB--3:capture_class_counter=:capture_domain_counter=:capture_family_counter=:capture_genus_counter=:capture_order_counter=:capture_phylum_counter=:capture_species_counter=:evoltype=D:gtdb_class_counter=c__Gammaproteobacteria--3:gtdb_domain_counter=d__Bacteria--3:gtdb_family_counter=f__Rhodocyclaceae--3:gtdb_genus_counter=g__JADJEF01--2||g__UBA2250--1:gtdb_order_counter=o__Burkholderiales--3:gtdb_phylum_counter=p__Proteobacteria--3:gtdb_species_counter=s__JADJEF01 sp016702335--2||s__UBA2250 sp903950295--1:heptad_counter=MCP-36H--3:lbd_counter=:lca=d__Bacteria:lca_tree=f__Rhodocyclaceae:name=N1075017:ref_name_counter=],GB_GCA_903950295.1_protein.faa_CAJBAP010000351.1_2@PF00015_full_PFAM.532.720:0.0189952[&&NHX:Type=GTDB:gtdb_class=c__Gammaproteobacteria:gtdb_domain=d__Bacteria:gtdb_family=f__Rhodocyclaceae:gtdb_genus=g__UBA2250:gtdb_order=o__Burkholderiales:gtdb_phylum=p__Proteobacteria:gtdb_species=s__UBA2250 sp903950295:heptad=MCP-36H:species=d__Bacteria_p__Proteobacteria_c__Gammaproteobacteria_o__Burkholderiales_f__Rhodocyclaceae_g__UBA2250_s__UBA2250 sp903950295])0.905:0.0220401[&&NHX:Sample_counter=:Type_counter=GTDB--4:capture_class_counter=:capture_domain_counter=:capture_family_counter=:capture_genus_counter=:capture_order_counter=:capture_phylum_counter=:capture_species_counter=:evoltype=D:gtdb_class_counter=c__Gammaproteobacteria--4:gtdb_domain_counter=d__Bacteria--4:gtdb_family_counter=f__Rhodocyclaceae--4:gtdb_genus_counter=g__JADJEF01--2||g__UBA2250--2:gtdb_order_counter=o__Burkholderiales--4:gtdb_phylum_counter=p__Proteobacteria--4:gtdb_species_counter=s__JADJEF01 sp016702335--2||s__UBA2250 sp903950295--2:heptad_counter=MCP-36H--4:lbd_counter=:lca=d__Bacteria:lca_tree=f__Rhodocyclaceae:name=N1075019:ref_name_counter=])0.839:0.0155993[&&NHX:Sample_counter=:Type_counter=GTDB--5:capture_class_counter=:capture_domain_counter=:capture_family_counter=:capture_genus_counter=:capture_order_counter=:capture_phylum_counter=:capture_species_counter=:evoltype=D:gtdb_class_counter=c__Gammaproteobacteria--5:gtdb_domain_counter=d__Bacteria--5:gtdb_family_counter=f__Rhodocyclaceae--5:gtdb_genus_counter=g__JADJEF01--2||g__UBA2250--3:gtdb_order_counter=o__Burkholderiales--5:gtdb_phylum_counter=p__Proteobacteria--5:gtdb_species_counter=s__JADJEF01 sp016702335--2||s__UBA2250 sp903950295--3:heptad_counter=MCP-36H--5:lbd_counter=:lca=d__Bacteria:lca_tree=f__Rhodocyclaceae:name=N1075020:ref_name_counter=])0.818:0.0104849[&&NHX:Sample_counter=:Type_counter=GTDB--7:capture_class_counter=:capture_domain_counter=:capture_family_counter=:capture_genus_counter=:capture_order_counter=:capture_phylum_counter=:capture_species_counter=:evoltype=D:gtdb_class_counter=c__Gammaproteobacteria--7:gtdb_domain_counter=d__Bacteria--7:gtdb_family_counter=f__Rhodocyclaceae--7:gtdb_genus_counter=g__JADJEF01--2||g__Sulfuritalea--2||g__UBA2250--3:gtdb_order_counter=o__Burkholderiales--7:gtdb_phylum_counter=p__Proteobacteria--7:gtdb_species_counter=s__JADJEF01 sp016702335--2||s__Sulfuritalea sp006218025--1||s__Sulfuritalea sp903848955--1||s__UBA2250 sp903950295--3:heptad_counter=MCP-36H--7:lbd_counter=:lca=d__Bacteria:lca_tree=f__Rhodocyclaceae:name=N1075021:ref_name_counter=],GB_GCA_003157035.1_protein.faa_PMIF01000090.1_1@PF00015_full_PFAM.1.121:0.0309536[&&NHX:Type=GTDB:gtdb_class=c__Gammaproteobacteria:gtdb_domain=d__Bacteria:gtdb_family=f__Rhodocyclaceae:gtdb_genus=g__Fen-999:gtdb_order=o__Burkholderiales:gtdb_phylum=p__Proteobacteria:gtdb_species=s__Fen-999 sp003157035:heptad=MCP-36H:species=d__Bacteria_p__Proteobacteria_c__Gammaproteobacteria_o__Burkholderiales_f__Rhodocyclaceae_g__Fen-999_s__Fen-999 sp003157035])0.731:0.00384054[&&NHX:Sample_counter=:Type_counter=GTDB--8:capture_class_counter=:capture_domain_counter=:capture_family_counter=:capture_genus_counter=:capture_order_counter=:capture_phylum_counter=:capture_species_counter=:evoltype=D:gtdb_class_counter=c__Gammaproteobacteria--8:gtdb_domain_counter=d__Bacteria--8:gtdb_family_counter=f__Rhodocyclaceae--8:gtdb_genus_counter=g__Fen-999--1||g__JADJEF01--2||g__Sulfuritalea--2||g__UBA2250--3:gtdb_order_counter=o__Burkholderiales--8:gtdb_phylum_counter=p__Proteobacteria--8:gtdb_species_counter=s__Fen-999 sp003157035--1||s__JADJEF01 sp016702335--2||s__Sulfuritalea sp006218025--1||s__Sulfuritalea sp903848955--1||s__UBA2250 sp903950295--3:heptad_counter=MCP-36H--8:lbd_counter=:lca=d__Bacteria:lca_tree=f__Rhodocyclaceae:name=N1075023:ref_name_counter=],GB_GCA_903848955.1_protein.faa_CAINHS010000036.1_10@PF00015_full_PFAM.535.730:0.0633768[&&NHX:Type=GTDB:gtdb_class=c__Gammaproteobacteria:gtdb_domain=d__Bacteria:gtdb_family=f__Rhodocyclaceae:gtdb_genus=g__Sulfuritalea:gtdb_order=o__Burkholderiales:gtdb_phylum=p__Proteobacteria:gtdb_species=s__Sulfuritalea sp903848955:heptad=MCP-36H:species=d__Bacteria_p__Proteobacteria_c__Gammaproteobacteria_o__Burkholderiales_f__Rhodocyclaceae_g__Sulfuritalea_s__Sulfuritalea sp903848955])0.681:0.00837638[&&NHX:Sample_counter=:Type_counter=GTDB--9:capture_class_counter=:capture_domain_counter=:capture_family_counter=:capture_genus_counter=:capture_order_counter=:capture_phylum_counter=:capture_species_counter=:evoltype=D:gtdb_class_counter=c__Gammaproteobacteria--9:gtdb_domain_counter=d__Bacteria--9:gtdb_family_counter=f__Rhodocyclaceae--9:gtdb_genus_counter=g__Fen-999--1||g__JADJEF01--2||g__Sulfuritalea--3||g__UBA2250--3:gtdb_order_counter=o__Burkholderiales--9:gtdb_phylum_counter=p__Proteobacteria--9:gtdb_species_counter=s__Fen-999 sp003157035--1||s__JADJEF01 sp016702335--2||s__Sulfuritalea sp006218025--1||s__Sulfuritalea sp903848955--2||s__UBA2250 sp903950295--3:heptad_counter=MCP-36H--9:lbd_counter=:lca=d__Bacteria:lca_tree=f__Rhodocyclaceae:name=N1075025:ref_name_counter=])0.952:0.0139946[&&NHX:Sample_counter=rhiztom1--1:Type_counter=GTDB--17||capture--1:capture_class_counter=c__Alphaproteobacteria--1:capture_domain_counter=d__Bacteria--1:capture_family_counter=f__Rhizobiaceae--1:capture_genus_counter=g__RU20A--1:capture_order_counter=o__Rhizobiales--1:capture_phylum_counter=p__Proteobacteria--1:capture_species_counter=s__RU20A sp900155885--1:gtdb_class_counter=c__Gammaproteobacteria--17:gtdb_domain_counter=d__Bacteria--17:gtdb_family_counter=f__Rhodocyclaceae--17:gtdb_genus_counter=g__CAJAWW01--2||g__Fen-999--1||g__JADJEF01--2||g__Sulfuritalea--4||g__UBA2250--8:gtdb_order_counter=o__Burkholderiales--17:gtdb_phylum_counter=p__Proteobacteria--17:gtdb_species_counter=s__CAJAWW01 sp903946745--2||s__Fen-999 sp003157035--1||s__JADJEF01 sp016702335--2||s__Sulfuritalea hydrogenivorans--1||s__Sulfuritalea sp006218025--1||s__Sulfuritalea sp903848955--2||s__UBA2250 sp011391215--2||s__UBA2250 sp013791905--1||s__UBA2250 sp903950295--5:heptad_counter=MCP-36H--18:lbd_counter=:lca_tree=f__Rhodocyclaceae:name=N1075026:ref_name_counter=])0:5e-09[&&NHX:Sample_counter=rhiztom1--1:Type_counter=GTDB--18||capture--1:capture_class_counter=c__Alphaproteobacteria--1:capture_domain_counter=d__Bacteria--1:capture_family_counter=f__Rhizobiaceae--1:capture_genus_counter=g__RU20A--1:capture_order_counter=o__Rhizobiales--1:capture_phylum_counter=p__Proteobacteria--1:capture_species_counter=s__RU20A sp900155885--1:evoltype=D:gtdb_class_counter=c__Gammaproteobacteria--18:gtdb_domain_counter=d__Bacteria--18:gtdb_family_counter=f__Rhodocyclaceae--18:gtdb_genus_counter=g__CAJAWW01--2||g__Desulfobacillus--1||g__Fen-999--1||g__JADJEF01--2||g__Sulfuritalea--4||g__UBA2250--8:gtdb_order_counter=o__Burkholderiales--18:gtdb_phylum_counter=p__Proteobacteria--18:gtdb_species_counter=s__CAJAWW01 sp903946745--2||s__Desulfobacillus sp008933825--1||s__Fen-999 sp003157035--1||s__JADJEF01 sp016702335--2||s__Sulfuritalea hydrogenivorans--1||s__Sulfuritalea sp006218025--1||s__Sulfuritalea sp903848955--2||s__UBA2250 sp011391215--2||s__UBA2250 sp013791905--1||s__UBA2250 sp903950295--5:heptad_counter=MCP-36H--19:lbd_counter=:lca=d__Bacteria:lca_tree=f__Rhodocyclaceae:name=N1075027:ref_name_counter=],(GB_GCA_903888645.1_protein.faa_CAISUK010000132.1_1@PF00015_full_PFAM.491.677:0.0196225[&&NHX:Type=GTDB:gtdb_class=c__Gammaproteobacteria:gtdb_domain=d__Bacteria:gtdb_family=f__Rhodocyclaceae:gtdb_genus=g__CAISUK01:gtdb_order=o__Burkholderiales:gtdb_phylum=p__Proteobacteria:gtdb_species=s__CAISUK01 sp903888645:heptad=MCP-36H:species=d__Bacteria_p__Proteobacteria_c__Gammaproteobacteria_o__Burkholderiales_f__Rhodocyclaceae_g__CAISUK01_s__CAISUK01 sp903888645],(GB_GCA_903888645.1_protein.faa_CAISUK010000103.1_2@PF00015_full_PFAM.538.718:5e-09[&&NHX:Type=GTDB:gtdb_class=c__Gammaproteobacteria:gtdb_domain=d__Bacteria:gtdb_family=f__Rhodocyclaceae:gtdb_genus=g__CAISUK01:gtdb_order=o__Burkholderiales:gtdb_phylum=p__Proteobacteria:gtdb_species=s__CAISUK01 sp903888645:heptad=MCP-36H:species=d__Bacteria_p__Proteobacteria_c__Gammaproteobacteria_o__Burkholderiales_f__Rhodocyclaceae_g__CAISUK01_s__CAISUK01 sp903888645],GB_GCA_903888645.1_protein.faa_CAISUK010000602.1_3@PF00015_full_PFAM.667.852:0.0149403[&&NHX:Type=GTDB:gtdb_class=c__Gammaproteobacteria:gtdb_domain=d__Bacteria:gtdb_family=f__Rhodocyclaceae:gtdb_genus=g__CAISUK01:gtdb_order=o__Burkholderiales:gtdb_phylum=p__Proteobacteria:gtdb_species=s__CAISUK01 sp903888645:heptad=MCP-36H:species=d__Bacteria_p__Proteobacteria_c__Gammaproteobacteria_o__Burkholderiales_f__Rhodocyclaceae_g__CAISUK01_s__CAISUK01 sp903888645])0.41:0.00683199[&&NHX:Sample_counter=:Type_counter=GTDB--2:capture_class_counter=:capture_domain_counter=:capture_family_counter=:capture_genus_counter=:capture_order_counter=:capture_phylum_counter=:capture_species_counter=:evoltype=D:gtdb_class_counter=c__Gammaproteobacteria--2:gtdb_domain_counter=d__Bacteria--2:gtdb_family_counter=f__Rhodocyclaceae--2:gtdb_genus_counter=g__CAISUK01--2:gtdb_order_counter=o__Burkholderiales--2:gtdb_phylum_counter=p__Proteobacteria--2:gtdb_species_counter=s__CAISUK01 sp903888645--2:heptad_counter=MCP-36H--2:lbd_counter=:lca=d__Bacteria:lca_tree=s__CAISUK01 sp903888645:name=N1075031:ref_name_counter=])0.988:0.035431[&&NHX:Sample_counter=:Type_counter=GTDB--3:capture_class_counter=:capture_domain_counter=:capture_family_counter=:capture_genus_counter=:capture_order_counter=:capture_phylum_counter=:capture_species_counter=:evoltype=D:gtdb_class_counter=c__Gammaproteobacteria--3:gtdb_domain_counter=d__Bacteria--3:gtdb_family_counter=f__Rhodocyclaceae--3:gtdb_genus_counter=g__CAISUK01--3:gtdb_order_counter=o__Burkholderiales--3:gtdb_phylum_counter=p__Proteobacteria--3:gtdb_species_counter=s__CAISUK01 sp903888645--3:heptad_counter=MCP-36H--3:lbd_counter=:lca=d__Bacteria:lca_tree=s__CAISUK01 sp903888645:name=N1075032:ref_name_counter=])0.732:0.0140081[&&NHX:Sample_counter=rhiztom1--1:Type_counter=GTDB--21||capture--1:capture_class_counter=c__Alphaproteobacteria--1:capture_domain_counter=d__Bacteria--1:capture_family_counter=f__Rhizobiaceae--1:capture_genus_counter=g__RU20A--1:capture_order_counter=o__Rhizobiales--1:capture_phylum_counter=p__Proteobacteria--1:capture_species_counter=s__RU20A sp900155885--1:evoltype=D:gtdb_class_counter=c__Gammaproteobacteria--21:gtdb_domain_counter=d__Bacteria--21:gtdb_family_counter=f__Rhodocyclaceae--21:gtdb_genus_counter=g__CAISUK01--3||g__CAJAWW01--2||g__Desulfobacillus--1||g__Fen-999--1||g__JADJEF01--2||g__Sulfuritalea--4||g__UBA2250--8:gtdb_order_counter=o__Burkholderiales--21:gtdb_phylum_counter=p__Proteobacteria--21:gtdb_species_counter=s__CAISUK01 sp903888645--3||s__CAJAWW01 sp903946745--2||s__Desulfobacillus sp008933825--1||s__Fen-999 sp003157035--1||s__JADJEF01 sp016702335--2||s__Sulfuritalea hydrogenivorans--1||s__Sulfuritalea sp006218025--1||s__Sulfuritalea sp903848955--2||s__UBA2250 sp011391215--2||s__UBA2250 sp013791905--1||s__UBA2250 sp903950295--5:heptad_counter=MCP-36H--22:lbd_counter=:lca=d__Bacteria:lca_tree=f__Rhodocyclaceae:name=N1075033:ref_name_counter=])0.818:0.0112236[&&NHX:Sample_counter=rhizpot1--1||rhizpot3--1||rhiztom1--2||rhiztom2--2:Type_counter=GTDB--29||capture--6:besthit_avg=95.7:besthit_max=95.7:besthit_min=95.7:besthit_std=0:besthit_sum=95.7:bitscore_avg=80.1:bitscore_max=80.1:bitscore_min=80.1:bitscore_std=0:bitscore_sum=80.1:capture_class_counter=c__Alphaproteobacteria--2||c__Gammaproteobacteria--3||c__Nitrospiria--1:capture_domain_counter=d__Bacteria--6:capture_family_counter=f__Aeromonadaceae--1||f__Burkholderiaceae--2||f__Caulobacteraceae--1||f__Nitrospiraceae--1||f__Rhizobiaceae--1:capture_genus_counter=g__Aeromonas--1||g__Alicycliphilus--1||g__Caulobacter--1||g__MR-S7--1||g__RU20A--1||g__SCVQ01--1:capture_order_counter=o__Burkholderiales--2||o__Caulobacterales--1||o__Enterobacterales--1||o__Nitrospirales--1||o__Rhizobiales--1:capture_phylum_counter=p__Nitrospirota--1||p__Proteobacteria--5:capture_species_counter=s__Aeromonas media--1||s__Alicycliphilus sp018240995--1||s__Caulobacter sp003185805--1||s__MR-S7 sp000400995--1||s__RU20A sp900155885--1||s__SCVQ01 sp004296865--1:evalue_avg=1.69e-21:evalue_max=1.69e-21:evalue_min=1.69e-21:evalue_std=0:evalue_sum=1.69e-21:gapopen_avg=0.0:gapopen_max=0.0:gapopen_min=0.0:gapopen_std=0:gapopen_sum=0.0:gtdb_class_counter=c__Gammaproteobacteria--29:gtdb_domain_counter=d__Bacteria--29:gtdb_family_counter=f__Rhodocyclaceae--28||f__Thiobacillaceae--1:gtdb_genus_counter=g__CAISUK01--3||g__CAIYYX01--1||g__CAJAWW01--2||g__Desulfobacillus--1||g__Fen-999--1||g__JADJEF01--2||g__PFJX01--1||g__SSSZ01--5||g__Sterolibacterium--1||g__Sulfuritalea--4||g__UBA2250--8:gtdb_order_counter=o__Burkholderiales--29:gtdb_phylum_counter=p__Proteobacteria--29:gtdb_species_counter=s__CAISUK01 sp903888645--3||s__CAIYYX01 sp903930535--1||s__CAJAWW01 sp903946745--2||s__Desulfobacillus sp008933825--1||s__Fen-999 sp003157035--1||s__JADJEF01 sp016702335--2||s__PFJX01 sp903883985--1||s__SSSZ01 sp009469665--1||s__SSSZ01 sp009469675--1||s__SSSZ01 sp009469685--2||s__SSSZ01 sp016720065--1||s__Sterolibacterium sp018061005--1||s__Sulfuritalea hydrogenivorans--1||s__Sulfuritalea sp006218025--1||s__Sulfuritalea sp903848955--2||s__UBA2250 sp011391215--2||s__UBA2250 sp013791905--1||s__UBA2250 sp903950295--5:heptad_counter=MCP-36H--35:lbd_counter=:lca_tree=f__Rhodocyclaceae:length_avg=46.0:length_max=46.0:length_min=46.0:length_std=0:length_sum=46.0:mismatch_avg=2.0:mismatch_max=2.0:mismatch_min=2.0:mismatch_std=0:mismatch_sum=2.0:name=N1075034:qcovhsp_avg=97.9:qcovhsp_max=97.9:qcovhsp_min=97.9:qcovhsp_std=0:qcovhsp_sum=97.9:qend_avg=47.0:qend_max=47.0:qend_min=47.0:qend_std=0:qend_sum=47.0:qstart_avg=2.0:qstart_max=2.0:qstart_min=2.0:qstart_std=0:qstart_sum=2.0:ref_name_counter=GB_GCA_009469685.1_protein.faa_SSTA01000384.1_1@PF00015_full_PFAM.538.630--1:scovhsp_avg=50.0:scovhsp_max=50.0:scovhsp_min=50.0:scovhsp_std=0:scovhsp_sum=50.0:send_avg=88.0:send_max=88.0:send_min=88.0:send_std=0:send_sum=88.0:sstart_avg=43.0:sstart_max=43.0:sstart_min=43.0:sstart_std=0:sstart_sum=43.0],((GB_GCA_003157035.1_protein.faa_PMIF01000090.1_2@PF00015_full_PFAM.698.861:0.0354224[&&NHX:Type=GTDB:gtdb_class=c__Gammaproteobacteria:gtdb_domain=d__Bacteria:gtdb_family=f__Rhodocyclaceae:gtdb_genus=g__Fen-999:gtdb_order=o__Burkholderiales:gtdb_phylum=p__Proteobacteria:gtdb_species=s__Fen-999 sp003157035:heptad=MCP-36H:species=d__Bacteria_p__Proteobacteria_c__Gammaproteobacteria_o__Burkholderiales_f__Rhodocyclaceae_g__Fen-999_s__Fen-999 sp003157035],GB_GCA_016791145.1_protein.faa_JAEUNJ010000244.1_1@PF00015_full_PFAM.660.845:0.0261628[&&NHX:Type=GTDB:gtdb_class=c__Gammaproteobacteria:gtdb_domain=d__Bacteria:gtdb_family=f__Rhodocyclaceae:gtdb_genus=g__JAEUNJ01:gtdb_order=o__Burkholderiales:gtdb_phylum=p__Proteobacteria:gtdb_species=s__JAEUNJ01 sp016791145:heptad=MCP-36H:species=d__Bacteria_p__Proteobacteria_c__Gammaproteobacteria_o__Burkholderiales_f__Rhodocyclaceae_g__JAEUNJ01_s__JAEUNJ01 sp016791145])0.919:0.0199626[&&NHX:Sample_counter=:Type_counter=GTDB--2:capture_class_counter=:capture_domain_counter=:capture_family_counter=:capture_genus_counter=:capture_order_counter=:capture_phylum_counter=:capture_species_counter=:evoltype=D:gtdb_class_counter=c__Gammaproteobacteria--2:gtdb_domain_counter=d__Bacteria--2:gtdb_family_counter=f__Rhodocyclaceae--2:gtdb_genus_counter=g__Fen-999--1||g__JAEUNJ01--1:gtdb_order_counter=o__Burkholderiales--2:gtdb_phylum_counter=p__Proteobacteria--2:gtdb_species_counter=s__Fen-999 sp003157035--1||s__JAEUNJ01 sp016791145--1:heptad_counter=MCP-36H--2:lbd_counter=:lca=d__Bacteria:lca_tree=f__Rhodocyclaceae:name=N1075037:ref_name_counter=],((GB_GCA_016704145.1_protein.faa_JADJAS010000007.1_256@PF00015_full_PFAM.660.843:0.000295889[&&NHX:Type=GTDB:gtdb_class=c__Gammaproteobacteria:gtdb_domain=d__Bacteria:gtdb_family=f__Rhodocyclaceae:gtdb_genus=g__Fen-999:gtdb_order=o__Burkholderiales:gtdb_phylum=p__Proteobacteria:gtdb_species=s__Fen-999 sp016704145:heptad=MCP-36H:species=d__Bacteria_p__Proteobacteria_c__Gammaproteobacteria_o__Burkholderiales_f__Rhodocyclaceae_g__Fen-999_s__Fen-999 sp016704145],GB_GCA_019136545.1_protein.faa_JAGVUA010000018.1_1@PF00015_full_PFAM.243.426:0.0162139)0.945:0.0240574[&&NHX:Sample_counter=:Type_counter=GTDB--1:capture_class_counter=:capture_domain_counter=:capture_family_counter=:capture_genus_counter=:capture_order_counter=:capture_phylum_counter=:capture_species_counter=:gtdb_class_counter=c__Gammaproteobacteria--1:gtdb_domain_counter=d__Bacteria--1:gtdb_family_counter=f__Rhodocyclaceae--1:gtdb_genus_counter=g__Fen-999--1:gtdb_order_counter=o__Burkholderiales--1:gtdb_phylum_counter=p__Proteobacteria--1:gtdb_species_counter=s__Fen-999 sp016704145--1:heptad_counter=MCP-36H--1:lbd_counter=:lca_tree=s__Fen-999 sp016704145:name=N1075040:ref_name_counter=],(GB_GCA_903848955.1_protein.faa_CAINHS010000007.1_24@PF00015_full_PFAM.694.878:0.0210581[&&NHX:Type=GTDB:gtdb_class=c__Gammaproteobacteria:gtdb_domain=d__Bacteria:gtdb_family=f__Rhodocyclaceae:gtdb_genus=g__Sulfuritalea:gtdb_order=o__Burkholderiales:gtdb_phylum=p__Proteobacteria:gtdb_species=s__Sulfuritalea sp903848955:heptad=MCP-36H:species=d__Bacteria_p__Proteobacteria_c__Gammaproteobacteria_o__Burkholderiales_f__Rhodocyclaceae_g__Sulfuritalea_s__Sulfuritalea sp903848955],(((GB_GCA_016716965.1_protein.faa_JADJUP010000052.1_56@PF00015_full_PFAM.516.698:5e-09[&&NHX:Type=GTDB:gtdb_class=c__Gammaproteobacteria:gtdb_domain=d__Bacteria:gtdb_family=f__Rhodocyclaceae:gtdb_genus=g__Sulfuritalea:gtdb_order=o__Burkholderiales:gtdb_phylum=p__Proteobacteria:gtdb_species=s__Sulfuritalea sp016716965:heptad=MCP-36H:species=d__Bacteria_p__Proteobacteria_c__Gammaproteobacteria_o__Burkholderiales_f__Rhodocyclaceae_g__Sulfuritalea_s__Sulfuritalea sp016716965],GB_GCA_016716965.1_protein.faa_JADJUP010000052.1_58@PF00015_full_PFAM.550.729:5e-09[&&NHX:Type=GTDB:gtdb_class=c__Gammaproteobacteria:gtdb_domain=d__Bacteria:gtdb_family=f__Rhodocyclaceae:gtdb_genus=g__Sulfuritalea:gtdb_order=o__Burkholderiales:gtdb_phylum=p__Proteobacteria:gtdb_species=s__Sulfuritalea sp016716965:heptad=MCP-36H:species=d__Bacteria_p__Proteobacteria_c__Gammaproteobacteria_o__Burkholderiales_f__Rhodocyclaceae_g__Sulfuritalea_s__Sulfuritalea sp016716965])0.899:0.0147999[&&NHX:Sample_counter=:Type_counter=GTDB--2:capture_class_counter=:capture_domain_counter=:capture_family_counter=:capture_genus_counter=:capture_order_counter=:capture_phylum_counter=:capture_species_counter=:evoltype=D:gtdb_class_counter=c__Gammaproteobacteria--2:gtdb_domain_counter=d__Bacteria--2:gtdb_family_counter=f__Rhodocyclaceae--2:gtdb_genus_counter=g__Sulfuritalea--2:gtdb_order_counter=o__Burkholderiales--2:gtdb_phylum_counter=p__Proteobacteria--2:gtdb_species_counter=s__Sulfuritalea sp016716965--2:heptad_counter=MCP-36H--2:lbd_counter=:lca=d__Bacteria:lca_tree=s__Sulfuritalea sp016716965:name=N1075044:ref_name_counter=],(GB_GCA_016710465.1_protein.faa_JADJVS010000017.1_7@PF00015_full_PFAM.548.713:5e-09[&&NHX:Type=GTDB:gtdb_class=c__Gammaproteobacteria:gtdb_domain=d__Bacteria:gtdb_family=f__Rhodocyclaceae:gtdb_genus=g__Sulfuritalea:gtdb_order=o__Burkholderiales:gtdb_phylum=p__Proteobacteria:gtdb_species=s__Sulfuritalea sp016710465:heptad=MCP-36H:species=d__Bacteria_p__Proteobacteria_c__Gammaproteobacteria_o__Burkholderiales_f__Rhodocyclaceae_g__Sulfuritalea_s__Sulfuritalea sp016710465],(GB_GCA_903908065.1_protein.faa_CAIVQO010000095.1_1@PF00015_full_PFAM.118.298:0.00417446[&&NHX:Type=GTDB:gtdb_class=c__Gammaproteobacteria:gtdb_domain=d__Bacteria:gtdb_family=f__Rhodocyclaceae:gtdb_genus=g__Sulfuritalea:gtdb_order=o__Burkholderiales:gtdb_phylum=p__Proteobacteria:gtdb_species=s__Sulfuritalea sp903908065:heptad=MCP-36H:species=d__Bacteria_p__Proteobacteria_c__Gammaproteobacteria_o__Burkholderiales_f__Rhodocyclaceae_g__Sulfuritalea_s__Sulfuritalea sp903908065],(GB_GCA_017302275.1_protein.faa_JAFLDR010000021.1_18@PF00015_full_PFAM.542.723:0.00415289[&&NHX:Type=GTDB:gtdb_class=c__Gammaproteobacteria:gtdb_domain=d__Bacteria:gtdb_family=f__Rhodocyclaceae:gtdb_genus=g__Sulfuritalea:gtdb_order=o__Burkholderiales:gtdb_phylum=p__Proteobacteria:gtdb_species=s__Sulfuritalea sp017302275:heptad=MCP-36H:species=d__Bacteria_p__Proteobacteria_c__Gammaproteobacteria_o__Burkholderiales_f__Rhodocyclaceae_g__Sulfuritalea_s__Sulfuritalea sp017302275],GB_GCA_017302275.1_protein.faa_JAFLDR010000021.1_19@PF00015_full_PFAM.547.731:5e-09[&&NHX:Type=GTDB:gtdb_class=c__Gammaproteobacteria:gtdb_domain=d__Bacteria:gtdb_family=f__Rhodocyclaceae:gtdb_genus=g__Sulfuritalea:gtdb_order=o__Burkholderiales:gtdb_phylum=p__Proteobacteria:gtdb_species=s__Sulfuritalea sp017302275:heptad=MCP-36H:species=d__Bacteria_p__Proteobacteria_c__Gammaproteobacteria_o__Burkholderiales_f__Rhodocyclaceae_g__Sulfuritalea_s__Sulfuritalea sp017302275])0.788:0.00407374[&&NHX:Sample_counter=:Type_counter=GTDB--2:capture_class_counter=:capture_domain_counter=:capture_family_counter=:capture_genus_counter=:capture_order_counter=:capture_phylum_counter=:capture_species_counter=:evoltype=D:gtdb_class_counter=c__Gammaproteobacteria--2:gtdb_domain_counter=d__Bacteria--2:gtdb_family_counter=f__Rhodocyclaceae--2:gtdb_genus_counter=g__Sulfuritalea--2:gtdb_order_counter=o__Burkholderiales--2:gtdb_phylum_counter=p__Proteobacteria--2:gtdb_species_counter=s__Sulfuritalea sp017302275--2:heptad_counter=MCP-36H--2:lbd_counter=:lca=d__Bacteria:lca_tree=s__Sulfuritalea sp017302275:name=N1075049:ref_name_counter=])0.809:0.00405904[&&NHX:Sample_counter=:Type_counter=GTDB--3:capture_class_counter=:capture_domain_counter=:capture_family_counter=:capture_genus_counter=:capture_order_counter=:capture_phylum_counter=:capture_species_counter=:evoltype=D:gtdb_class_counter=c__Gammaproteobacteria--3:gtdb_domain_counter=d__Bacteria--3:gtdb_family_counter=f__Rhodocyclaceae--3:gtdb_genus_counter=g__Sulfuritalea--3:gtdb_order_counter=o__Burkholderiales--3:gtdb_phylum_counter=p__Proteobacteria--3:gtdb_species_counter=s__Sulfuritalea sp017302275--2||s__Sulfuritalea sp903908065--1:heptad_counter=MCP-36H--3:lbd_counter=:lca=d__Bacteria:lca_tree=g__Sulfuritalea:name=N1075050:ref_name_counter=])0.86:0.0108463[&&NHX:Sample_counter=:Type_counter=GTDB--4:capture_class_counter=:capture_domain_counter=:capture_family_counter=:capture_genus_counter=:capture_order_counter=:capture_phylum_counter=:capture_species_counter=:evoltype=D:gtdb_class_counter=c__Gammaproteobacteria--4:gtdb_domain_counter=d__Bacteria--4:gtdb_family_counter=f__Rhodocyclaceae--4:gtdb_genus_counter=g__Sulfuritalea--4:gtdb_order_counter=o__Burkholderiales--4:gtdb_phylum_counter=p__Proteobacteria--4:gtdb_species_counter=s__Sulfuritalea sp016710465--1||s__Sulfuritalea sp017302275--2||s__Sulfuritalea sp903908065--1:heptad_counter=MCP-36H--4:lbd_counter=:lca=d__Bacteria:lca_tree=g__Sulfuritalea:name=N1075051:ref_name_counter=])0.978:0.0280516[&&NHX:Sample_counter=:Type_counter=GTDB--6:capture_class_counter=:capture_domain_counter=:capture_family_counter=:capture_genus_counter=:capture_order_counter=:capture_phylum_counter=:capture_species_counter=:evoltype=D:gtdb_class_counter=c__Gammaproteobacteria--6:gtdb_domain_counter=d__Bacteria--6:gtdb_family_counter=f__Rhodocyclaceae--6:gtdb_genus_counter=g__Sulfuritalea--6:gtdb_order_counter=o__Burkholderiales--6:gtdb_phylum_counter=p__Proteobacteria--6:gtdb_species_counter=s__Sulfuritalea sp016710465--1||s__Sulfuritalea sp016716965--2||s__Sulfuritalea sp017302275--2||s__Sulfuritalea sp903908065--1:heptad_counter=MCP-36H--6:lbd_counter=:lca=d__Bacteria:lca_tree=g__Sulfuritalea:name=N1075052:ref_name_counter=],RS_GCF_000828635.1_protein.faa_NZ_AP012547.1_884@PF00015_full_PFAM.691.877:0.00398547[&&NHX:Type=GTDB:gtdb_class=c__Gammaproteobacteria:gtdb_domain=d__Bacteria:gtdb_family=f__Rhodocyclaceae:gtdb_genus=g__Sulfuritalea:gtdb_order=o__Burkholderiales:gtdb_phylum=p__Proteobacteria:gtdb_species=s__Sulfuritalea hydrogenivorans:heptad=MCP-36H:species=d__Bacteria_p__Proteobacteria_c__Gammaproteobacteria_o__Burkholderiales_f__Rhodocyclaceae_g__Sulfuritalea_s__Sulfuritalea hydrogenivorans])0.654:0.00270305[&&NHX:Sample_counter=:Type_counter=GTDB--7:capture_class_counter=:capture_domain_counter=:capture_family_counter=:capture_genus_counter=:capture_order_counter=:capture_phylum_counter=:capture_species_counter=:evoltype=D:gtdb_class_counter=c__Gammaproteobacteria--7:gtdb_domain_counter=d__Bacteria--7:gtdb_family_counter=f__Rhodocyclaceae--7:gtdb_genus_counter=g__Sulfuritalea--7:gtdb_order_counter=o__Burkholderiales--7:gtdb_phylum_counter=p__Proteobacteria--7:gtdb_species_counter=s__Sulfuritalea hydrogenivorans--1||s__Sulfuritalea sp016710465--1||s__Sulfuritalea sp016716965--2||s__Sulfuritalea sp017302275--2||s__Sulfuritalea sp903908065--1:heptad_counter=MCP-36H--7:lbd_counter=:lca=d__Bacteria:lca_tree=g__Sulfuritalea:name=N1075054:ref_name_counter=])0.988:0.0421572[&&NHX:Sample_counter=:Type_counter=GTDB--8:capture_class_counter=:capture_domain_counter=:capture_family_counter=:capture_genus_counter=:capture_order_counter=:capture_phylum_counter=:capture_species_counter=:evoltype=D:gtdb_class_counter=c__Gammaproteobacteria--8:gtdb_domain_counter=d__Bacteria--8:gtdb_family_counter=f__Rhodocyclaceae--8:gtdb_genus_counter=g__Sulfuritalea--8:gtdb_order_counter=o__Burkholderiales--8:gtdb_phylum_counter=p__Proteobacteria--8:gtdb_species_counter=s__Sulfuritalea hydrogenivorans--1||s__Sulfuritalea sp016710465--1||s__Sulfuritalea sp016716965--2||s__Sulfuritalea sp017302275--2||s__Sulfuritalea sp903848955--1||s__Sulfuritalea sp903908065--1:heptad_counter=MCP-36H--8:lbd_counter=:lca=d__Bacteria:lca_tree=g__Sulfuritalea:name=N1075055:ref_name_counter=])0.938:0.0251749[&&NHX:Sample_counter=:Type_counter=GTDB--9:capture_class_counter=:capture_domain_counter=:capture_family_counter=:capture_genus_counter=:capture_order_counter=:capture_phylum_counter=:capture_species_counter=:evoltype=D:gtdb_class_counter=c__Gammaproteobacteria--9:gtdb_domain_counter=d__Bacteria--9:gtdb_family_counter=f__Rhodocyclaceae--9:gtdb_genus_counter=g__Fen-999--1||g__Sulfuritalea--8:gtdb_order_counter=o__Burkholderiales--9:gtdb_phylum_counter=p__Proteobacteria--9:gtdb_species_counter=s__Fen-999 sp016704145--1||s__Sulfuritalea hydrogenivorans--1||s__Sulfuritalea sp016710465--1||s__Sulfuritalea sp016716965--2||s__Sulfuritalea sp017302275--2||s__Sulfuritalea sp903848955--1||s__Sulfuritalea sp903908065--1:heptad_counter=MCP-36H--9:lbd_counter=:lca=d__Bacteria:lca_tree=f__Rhodocyclaceae:name=N1075056:ref_name_counter=])0.832:0.0137654[&&NHX:Sample_counter=:Type_counter=GTDB--11:capture_class_counter=:capture_domain_counter=:capture_family_counter=:capture_genus_counter=:capture_order_counter=:capture_phylum_counter=:capture_species_counter=:evoltype=D:gtdb_class_counter=c__Gammaproteobacteria--11:gtdb_domain_counter=d__Bacteria--11:gtdb_family_counter=f__Rhodocyclaceae--11:gtdb_genus_counter=g__Fen-999--2||g__JAEUNJ01--1||g__Sulfuritalea--8:gtdb_order_counter=o__Burkholderiales--11:gtdb_phylum_counter=p__Proteobacteria--11:gtdb_species_counter=s__Fen-999 sp003157035--1||s__Fen-999 sp016704145--1||s__JAEUNJ01 sp016791145--1||s__Sulfuritalea hydrogenivorans--1||s__Sulfuritalea sp016710465--1||s__Sulfuritalea sp016716965--2||s__Sulfuritalea sp017302275--2||s__Sulfuritalea sp903848955--1||s__Sulfuritalea sp903908065--1:heptad_counter=MCP-36H--11:lbd_counter=:lca=d__Bacteria:lca_tree=f__Rhodocyclaceae:name=N1075057:ref_name_counter=])0.379:0.0075111[&&NHX:Sample_counter=rhizpot1--1||rhizpot3--1||rhiztom1--2||rhiztom2--2:Type_counter=GTDB--40||capture--6:besthit_avg=95.7:besthit_max=95.7:besthit_min=95.7:besthit_std=0:besthit_sum=95.7:bitscore_avg=80.1:bitscore_max=80.1:bitscore_min=80.1:bitscore_std=0:bitscore_sum=80.1:capture_class_counter=c__Alphaproteobacteria--2||c__Gammaproteobacteria--3||c__Nitrospiria--1:capture_domain_counter=d__Bacteria--6:capture_family_counter=f__Aeromonadaceae--1||f__Burkholderiaceae--2||f__Caulobacteraceae--1||f__Nitrospiraceae--1||f__Rhizobiaceae--1:capture_genus_counter=g__Aeromonas--1||g__Alicycliphilus--1||g__Caulobacter--1||g__MR-S7--1||g__RU20A--1||g__SCVQ01--1:capture_order_counter=o__Burkholderiales--2||o__Caulobacterales--1||o__Enterobacterales--1||o__Nitrospirales--1||o__Rhizobiales--1:capture_phylum_counter=p__Nitrospirota--1||p__Proteobacteria--5:capture_species_counter=s__Aeromonas media--1||s__Alicycliphilus sp018240995--1||s__Caulobacter sp003185805--1||s__MR-S7 sp000400995--1||s__RU20A sp900155885--1||s__SCVQ01 sp004296865--1:evalue_avg=1.69e-21:evalue_max=1.69e-21:evalue_min=1.69e-21:evalue_std=0:evalue_sum=1.69e-21:gapopen_avg=0.0:gapopen_max=0.0:gapopen_min=0.0:gapopen_std=0:gapopen_sum=0.0:gtdb_class_counter=c__Gammaproteobacteria--40:gtdb_domain_counter=d__Bacteria--40:gtdb_family_counter=f__Rhodocyclaceae--39||f__Thiobacillaceae--1:gtdb_genus_counter=g__CAISUK01--3||g__CAIYYX01--1||g__CAJAWW01--2||g__Desulfobacillus--1||g__Fen-999--3||g__JADJEF01--2||g__JAEUNJ01--1||g__PFJX01--1||g__SSSZ01--5||g__Sterolibacterium--1||g__Sulfuritalea--12||g__UBA2250--8:gtdb_order_counter=o__Burkholderiales--40:gtdb_phylum_counter=p__Proteobacteria--40:gtdb_species_counter=s__CAISUK01 sp903888645--3||s__CAIYYX01 sp903930535--1||s__CAJAWW01 sp903946745--2||s__Desulfobacillus sp008933825--1||s__Fen-999 sp003157035--2||s__Fen-999 sp016704145--1||s__JADJEF01 sp016702335--2||s__JAEUNJ01 sp016791145--1||s__PFJX01 sp903883985--1||s__SSSZ01 sp009469665--1||s__SSSZ01 sp009469675--1||s__SSSZ01 sp009469685--2||s__SSSZ01 sp016720065--1||s__Sterolibacterium sp018061005--1||s__Sulfuritalea hydrogenivorans--2||s__Sulfuritalea sp006218025--1||s__Sulfuritalea sp016710465--1||s__Sulfuritalea sp016716965--2||s__Sulfuritalea sp017302275--2||s__Sulfuritalea sp903848955--3||s__Sulfuritalea sp903908065--1||s__UBA2250 sp011391215--2||s__UBA2250 sp013791905--1||s__UBA2250 sp903950295--5:heptad_counter=MCP-36H--46:lbd_counter=:lca_tree=f__Rhodocyclaceae:length_avg=46.0:length_max=46.0:length_min=46.0:length_std=0:length_sum=46.0:mismatch_avg=2.0:mismatch_max=2.0:mismatch_min=2.0:mismatch_std=0:mismatch_sum=2.0:name=N1075058:qcovhsp_avg=97.9:qcovhsp_max=97.9:qcovhsp_min=97.9:qcovhsp_std=0:qcovhsp_sum=97.9:qend_avg=47.0:qend_max=47.0:qend_min=47.0:qend_std=0:qend_sum=47.0:qstart_avg=2.0:qstart_max=2.0:qstart_min=2.0:qstart_std=0:qstart_sum=2.0:ref_name_counter=GB_GCA_009469685.1_protein.faa_SSTA01000384.1_1@PF00015_full_PFAM.538.630--1:scovhsp_avg=50.0:scovhsp_max=50.0:scovhsp_min=50.0:scovhsp_std=0:scovhsp_sum=50.0:send_avg=88.0:send_max=88.0:send_min=88.0:send_std=0:send_sum=88.0:sstart_avg=43.0:sstart_max=43.0:sstart_min=43.0:sstart_std=0:sstart_sum=43.0],GB_GCA_018825305.1_protein.faa_JAHJEO010000016.1_322@PF00015_full_PFAM.691.882:0.0296848[&&NHX:Type=GTDB:gtdb_class=c__Gammaproteobacteria:gtdb_domain=d__Bacteria:gtdb_family=f__Rhodocyclaceae:gtdb_genus=g__Sulfurisoma:gtdb_order=o__Burkholderiales:gtdb_phylum=p__Proteobacteria:gtdb_species=s__Sulfurisoma sp018825305:heptad=MCP-36H:species=d__Bacteria_p__Proteobacteria_c__Gammaproteobacteria_o__Burkholderiales_f__Rhodocyclaceae_g__Sulfurisoma_s__Sulfurisoma sp018825305])0.959:0.0338966[&&NHX:Sample_counter=rhizpot1--1||rhizpot3--1||rhiztom1--2||rhiztom2--2:Type_counter=GTDB--41||capture--6:besthit_avg=95.7:besthit_max=95.7:besthit_min=95.7:besthit_std=0:besthit_sum=95.7:bitscore_avg=80.1:bitscore_max=80.1:bitscore_min=80.1:bitscore_std=0:bitscore_sum=80.1:capture_class_counter=c__Alphaproteobacteria--2||c__Gammaproteobacteria--3||c__Nitrospiria--1:capture_domain_counter=d__Bacteria--6:capture_family_counter=f__Aeromonadaceae--1||f__Burkholderiaceae--2||f__Caulobacteraceae--1||f__Nitrospiraceae--1||f__Rhizobiaceae--1:capture_genus_counter=g__Aeromonas--1||g__Alicycliphilus--1||g__Caulobacter--1||g__MR-S7--1||g__RU20A--1||g__SCVQ01--1:capture_order_counter=o__Burkholderiales--2||o__Caulobacterales--1||o__Enterobacterales--1||o__Nitrospirales--1||o__Rhizobiales--1:capture_phylum_counter=p__Nitrospirota--1||p__Proteobacteria--5:capture_species_counter=s__Aeromonas media--1||s__Alicycliphilus sp018240995--1||s__Caulobacter sp003185805--1||s__MR-S7 sp000400995--1||s__RU20A sp900155885--1||s__SCVQ01 sp004296865--1:evalue_avg=1.69e-21:evalue_max=1.69e-21:evalue_min=1.69e-21:evalue_std=0:evalue_sum=1.69e-21:gapopen_avg=0.0:gapopen_max=0.0:gapopen_min=0.0:gapopen_std=0:gapopen_sum=0.0:gtdb_class_counter=c__Gammaproteobacteria--41:gtdb_domain_counter=d__Bacteria--41:gtdb_family_counter=f__Rhodocyclaceae--40||f__Thiobacillaceae--1:gtdb_genus_counter=g__CAISUK01--3||g__CAIYYX01--1||g__CAJAWW01--2||g__Desulfobacillus--1||g__Fen-999--3||g__JADJEF01--2||g__JAEUNJ01--1||g__PFJX01--1||g__SSSZ01--5||g__Sterolibacterium--1||g__Sulfurisoma--1||g__Sulfuritalea--12||g__UBA2250--8:gtdb_order_counter=o__Burkholderiales--41:gtdb_phylum_counter=p__Proteobacteria--41:gtdb_species_counter=s__CAISUK01 sp903888645--3||s__CAIYYX01 sp903930535--1||s__CAJAWW01 sp903946745--2||s__Desulfobacillus sp008933825--1||s__Fen-999 sp003157035--2||s__Fen-999 sp016704145--1||s__JADJEF01 sp016702335--2||s__JAEUNJ01 sp016791145--1||s__PFJX01 sp903883985--1||s__SSSZ01 sp009469665--1||s__SSSZ01 sp009469675--1||s__SSSZ01 sp009469685--2||s__SSSZ01 sp016720065--1||s__Sterolibacterium sp018061005--1||s__Sulfurisoma sp018825305--1||s__Sulfuritalea hydrogenivorans--2||s__Sulfuritalea sp006218025--1||s__Sulfuritalea sp016710465--1||s__Sulfuritalea sp016716965--2||s__Sulfuritalea sp017302275--2||s__Sulfuritalea sp903848955--3||s__Sulfuritalea sp903908065--1||s__UBA2250 sp011391215--2||s__UBA2250 sp013791905--1||s__UBA2250 sp903950295--5:heptad_counter=MCP-36H--47:lbd_counter=:lca_tree=f__Rhodocyclaceae:length_avg=46.0:length_max=46.0:length_min=46.0:length_std=0:length_sum=46.0:mismatch_avg=2.0:mismatch_max=2.0:mismatch_min=2.0:mismatch_std=0:mismatch_sum=2.0:name=N1075060:qcovhsp_avg=97.9:qcovhsp_max=97.9:qcovhsp_min=97.9:qcovhsp_std=0:qcovhsp_sum=97.9:qend_avg=47.0:qend_max=47.0:qend_min=47.0:qend_std=0:qend_sum=47.0:qstart_avg=2.0:qstart_max=2.0:qstart_min=2.0:qstart_std=0:qstart_sum=2.0:ref_name_counter=GB_GCA_009469685.1_protein.faa_SSTA01000384.1_1@PF00015_full_PFAM.538.630--1:scovhsp_avg=50.0:scovhsp_max=50.0:scovhsp_min=50.0:scovhsp_std=0:scovhsp_sum=50.0:send_avg=88.0:send_max=88.0:send_min=88.0:send_std=0:send_sum=88.0:sstart_avg=43.0:sstart_max=43.0:sstart_min=43.0:sstart_std=0:sstart_sum=43.0])0.733:0.00889439[&&NHX:Sample_counter=rhizpot1--1||rhizpot3--1||rhiztom1--3||rhiztom2--2||rhiztom3--1:Type_counter=GTDB--67||capture--8:besthit_avg=97.85:besthit_max=100.0:besthit_min=95.7:besthit_std=3.0405591591021524:besthit_sum=195.7:bitscore_avg=171.55:bitscore_max=263.0:bitscore_min=80.1:bitscore_std=129.32983027901955:bitscore_sum=343.1:capture_class_counter=c__Alphaproteobacteria--2||c__Gammaproteobacteria--5||c__Nitrospiria--1:capture_domain_counter=d__Bacteria--8:capture_family_counter=f__Aeromonadaceae--1||f__Burkholderiaceae--3||f__Caulobacteraceae--1||f__Nitrospiraceae--1||f__Rhizobiaceae--1||f__Rhodocyclaceae--1:capture_genus_counter=g__Aeromonas--1||g__Alicycliphilus--1||g__Caulobacter--1||g__MR-S7--1||g__Massilia--1||g__Methyloversatilis--1||g__RU20A--1||g__SCVQ01--1:capture_order_counter=o__Burkholderiales--4||o__Caulobacterales--1||o__Enterobacterales--1||o__Nitrospirales--1||o__Rhizobiales--1:capture_phylum_counter=p__Nitrospirota--1||p__Proteobacteria--7:capture_species_counter=s__Aeromonas media--1||s__Alicycliphilus sp018240995--1||s__Caulobacter sp003185805--1||s__MR-S7 sp000400995--1||s__Massilia sp002339265--1||s__Methyloversatilis discipulorum_A--1||s__RU20A sp900155885--1||s__SCVQ01 sp004296865--1:evalue_avg=8.45e-22:evalue_max=1.69e-21:evalue_min=1.28e-90:evalue_std=1.1950104602052653e-21:evalue_sum=1.69e-21:gapopen_avg=0.0:gapopen_max=0.0:gapopen_min=0.0:gapopen_std=0.0:gapopen_sum=0.0:gtdb_class_counter=c__Gammaproteobacteria--67:gtdb_domain_counter=d__Bacteria--67:gtdb_family_counter=f__Rhodocyclaceae--66||f__Thiobacillaceae--1:gtdb_genus_counter=g__Azoarcus--3||g__CAISUK01--3||g__CAIYYX01--1||g__CAJAWW01--2||g__Desulfobacillus--1||g__Fen-999--3||g__JADJEF01--2||g__JAEUNJ01--1||g__JAEUNM01--1||g__Methyloversatilis--11||g__PFJX01--1||g__SSSZ01--5||g__Sterolibacterium--1||g__Sulfurisoma--1||g__Sulfuritalea--12||g__Thauera_A--4||g__UBA2250--8||g__Zoogloea--7:gtdb_order_counter=o__Burkholderiales--67:gtdb_phylum_counter=p__Proteobacteria--67:gtdb_species_counter=s__Azoarcus olearius--1||s__Azoarcus sp006496635--2||s__CAISUK01 sp903888645--3||s__CAIYYX01 sp903930535--1||s__CAJAWW01 sp903946745--2||s__Desulfobacillus sp008933825--1||s__Fen-999 sp003157035--2||s__Fen-999 sp016704145--1||s__JADJEF01 sp016702335--2||s__JAEUNJ01 sp016791145--1||s__JAEUNM01 sp016791105--1||s__Methyloversatilis discipulorum--1||s__Methyloversatilis discipulorum_A--2||s__Methyloversatilis sp001713355--2||s__Methyloversatilis sp017984755--1||s__Methyloversatilis thermotolerans--1||s__Methyloversatilis universalis--2||s__Methyloversatilis universalis_A--2||s__PFJX01 sp903883985--1||s__SSSZ01 sp009469665--1||s__SSSZ01 sp009469675--1||s__SSSZ01 sp009469685--2||s__SSSZ01 sp016720065--1||s__Sterolibacterium sp018061005--1||s__Sulfurisoma sp018825305--1||s__Sulfuritalea hydrogenivorans--2||s__Sulfuritalea sp006218025--1||s__Sulfuritalea sp016710465--1||s__Sulfuritalea sp016716965--2||s__Sulfuritalea sp017302275--2||s__Sulfuritalea sp903848955--3||s__Sulfuritalea sp903908065--1||s__Thauera_A hydrothermalis--1||s__Thauera_A nasutitermitis--1||s__Thauera_A sp003034845--2||s__UBA2250 sp011391215--2||s__UBA2250 sp013791905--1||s__UBA2250 sp903950295--5||s__Zoogloea sp002028455--1||s__Zoogloea sp009026175--1||s__Zoogloea sp009469605--1||s__Zoogloea sp012927165--1||s__Zoogloea sp017309145--1||s__Zoogloea sp018241685--1||s__Zoogloea sp018241725--1:heptad_counter=MCP-36H--75:lbd_counter=:lca_tree=f__Rhodocyclaceae:length_avg=97.5:length_max=149.0:length_min=46.0:length_std=72.8319984622144:length_sum=195.0:mismatch_avg=1.0:mismatch_max=2.0:mismatch_min=0.0:mismatch_std=1.4142135623730951:mismatch_sum=2.0:name=N1075061:qcovhsp_avg=97.0:qcovhsp_max=97.9:qcovhsp_min=96.1:qcovhsp_std=1.2727922061357937:qcovhsp_sum=194.0:qend_avg=98.0:qend_max=149.0:qend_min=47.0:qend_std=72.12489168102785:qend_sum=196.0:qstart_avg=1.5:qstart_max=2.0:qstart_min=1.0:qstart_std=0.7071067811865476:qstart_sum=3.0:ref_name_counter=GB_GCA_009469685.1_protein.faa_SSTA01000384.1_1@PF00015_full_PFAM.538.630--1||RS_GCF_000385375.1_protein.faa_NZ_ARVV01000001.1_2948@PF00015_full_PFAM.692.890--1:scovhsp_avg=62.65:scovhsp_max=75.3:scovhsp_min=50.0:scovhsp_std=17.88980156401965:scovhsp_sum=125.3:send_avg=123.5:send_max=159.0:send_min=88.0:send_std=50.204581464244875:send_sum=247.0:sstart_avg=27.0:sstart_max=43.0:sstart_min=11.0:sstart_std=22.627416997969522:sstart_sum=54.0])0.718:0.0250621[&&NHX:Sample_counter=rhizpot1--2||rhizpot3--3||rhiztom1--7||rhiztom2--7||rhiztom3--4:Type_counter=GTDB--167||capture--23:besthit_avg=96.84:besthit_max=100.0:besthit_min=93.3:besthit_std=2.5025986494042556:besthit_sum=484.20000000000005:bitscore_avg=114.62:bitscore_max=263.0:bitscore_min=70.9:bitscore_std=83.04087547708056:bitscore_sum=573.1:capture_class_counter=c__Alphaproteobacteria--4||c__Clostridia--1||c__Gammaproteobacteria--15||c__Nitrospiria--1||c__UBA10030--1||c__Verrucomicrobiae--1:capture_domain_counter=d__Bacteria--23:capture_family_counter=f__Aeromonadaceae--1||f__Beijerinckiaceae--1||f__Burkholderiaceae--10||f__Caulobacteraceae--1||f__DSM-19610--1||f__Nitrospiraceae--1||f__Oscillospiraceae--1||f__Rhizobiaceae--1||f__Rhodocyclaceae--1||f__UBA6906--1||f__UBA9464--1||f__Woeseiaceae--1||f__Xanthobacteraceae--1||f__Xanthomonadaceae--1:capture_genus_counter=g__Achromobacter--2||g__Acidovorax--1||g__Aeromonas--1||g__Alicycliphilus--1||g__Bradyrhizobium--1||g__CAIKVZ01--1||g__CAIWAH01--1||g__Caulobacter--1||g__Fen-1255--1||g__Flavonifractor--1||g__MR-S7--2||g__Massilia--1||g__Methyloversatilis--1||g__RU20A--1||g__Ramlibacter--1||g__Rhodoblastus--1||g__SCVQ01--1||g__SZUA-117--1||g__Thiogranum--1||g__Variovorax--1||g__Xanthomonas_A--1:capture_order_counter=o__Burkholderiales--11||o__Caulobacterales--1||o__DSM-19610--1||o__Enterobacterales--1||o__Nitrospirales--1||o__Oscillospirales--1||o__Pedosphaerales--1||o__Rhizobiales--3||o__UBA10030--1||o__Woeseiales--1||o__Xanthomonadales--1:capture_phylum_counter=p__Bacteroidota--1||p__Firmicutes_A--1||p__Nitrospirota--1||p__Proteobacteria--19||p__Verrucomicrobiota--1:capture_species_counter=s__Achromobacter denitrificans--1||s__Achromobacter sp000757485--1||s__Acidovorax sp006715665--1||s__Aeromonas media--1||s__Alicycliphilus sp018240995--1||s__Bradyrhizobium sp019244115--1||s__CAIKVZ01 sp903838565--1||s__CAIWAH01 sp903910585--1||s__Caulobacter sp003185805--1||s__Fen-1255 sp003154155--1||s__Flavonifractor sp002159455--1||s__MR-S7 sp000400995--2||s__Massilia sp002339265--1||s__Methyloversatilis discipulorum_A--1||s__RU20A sp900155885--1||s__Ramlibacter sp013087525--1||s__Rhodoblastus acidophilus--1||s__SCVQ01 sp004296865--1||s__SZUA-117 sp003229095--1||s__Thiogranum longum--1||s__Variovorax sp001984055--1||s__Xanthomonas_A sontii--1:evalue_avg=3.320464e-19:evalue_max=1.65e-18:evalue_min=1.28e-90:evalue_std=7.367650160904764e-19:evalue_sum=1.660232e-18:gapopen_avg=0.0:gapopen_max=0.0:gapopen_min=0.0:gapopen_std=0.0:gapopen_sum=0.0:gtdb_class_counter=c__Gammaproteobacteria--167:gtdb_domain_counter=d__Bacteria--167:gtdb_family_counter=f__Chromatiaceae--71||f__Rhodocyclaceae--95||f__Thiobacillaceae--1:gtdb_genus_counter=g__Allochromatium--13||g__Azoarcus--3||g__Azoarcus_E--2||g__Azonexus--6||g__CAISUK01--3||g__CAIYYX01--1||g__CAJAWW01--2||g__Caldichromatium--2||g__Chromatium--30||g__Desulfobacillus--1||g__Fen-999--3||g__Halochromatium--2||g__Imhoffiella--6||g__JACQYB01--2||g__JADJEF01--2||g__JAEUNJ01--1||g__JAEUNL01--2||g__JAEUNM01--2||g__Methyloversatilis--11||g__Niveibacterium--4||g__PFJX01--1||g__SSSZ01--5||g__Sterolibacterium--1||g__Sulfurisoma--1||g__Sulfuritalea--12||g__Thauera_A--4||g__Thermochromatium--2||g__Thiocystis--8||g__Thiorhodococcus--8||g__UBA2250--9||g__Zoogloea--18:gtdb_order_counter=o__Burkholderiales--96||o__Chromatiales--71:gtdb_phylum_counter=p__Proteobacteria--167:gtdb_species_counter=s__Allochromatium humboldtianum--3||s__Allochromatium palmeri--3||s__Allochromatium tepidum--1||s__Allochromatium vinosum--4||s__Allochromatium warmingii--2||s__Azoarcus olearius--1||s__Azoarcus sp006496635--2||s__Azoarcus_E halotolerans--2||s__Azonexus aromaticus_B--1||s__Azonexus sp003441615--1||s__Azonexus sp016709965--1||s__Azonexus sp016864195--1||s__Azonexus sp903930395--1||s__Azonexus sp903951825--1||s__CAISUK01 sp903888645--3||s__CAIYYX01 sp903930535--1||s__CAJAWW01 sp903946745--2||s__Caldichromatium japonicum--2||s__Chromatium minus--6||s__Chromatium okenii--5||s__Chromatium okenii_A--5||s__Chromatium sp903866365--4||s__Chromatium sp903897335--3||s__Chromatium violascens--2||s__Chromatium weissei--5||s__Desulfobacillus sp008933825--1||s__Fen-999 sp003157035--2||s__Fen-999 sp016704145--1||s__Halochromatium glycolicum--1||s__Halochromatium sp009908845--1||s__Imhoffiella drewsii--3||s__Imhoffiella purpurea--3||s__JACQYB01 sp016208415--2||s__JADJEF01 sp016702335--2||s__JAEUNJ01 sp016791145--1||s__JAEUNL01 sp016711925--2||s__JAEUNM01 sp016791105--2||s__Methyloversatilis discipulorum--1||s__Methyloversatilis discipulorum_A--2||s__Methyloversatilis sp001713355--2||s__Methyloversatilis sp017984755--1||s__Methyloversatilis thermotolerans--1||s__Methyloversatilis universalis--2||s__Methyloversatilis universalis_A--2||s__Niveibacterium microcysteis--2||s__Niveibacterium umoris--2||s__PFJX01 sp903883985--1||s__SSSZ01 sp009469665--1||s__SSSZ01 sp009469675--1||s__SSSZ01 sp009469685--2||s__SSSZ01 sp016720065--1||s__Sterolibacterium sp018061005--1||s__Sulfurisoma sp018825305--1||s__Sulfuritalea hydrogenivorans--2||s__Sulfuritalea sp006218025--1||s__Sulfuritalea sp016710465--1||s__Sulfuritalea sp016716965--2||s__Sulfuritalea sp017302275--2||s__Sulfuritalea sp903848955--3||s__Sulfuritalea sp903908065--1||s__Thauera_A hydrothermalis--1||s__Thauera_A nasutitermitis--1||s__Thauera_A sp003034845--2||s__Thermochromatium tepidum--2||s__Thiocystis violacea--8||s__Thiorhodococcus mannitoliphagus--3||s__Thiorhodococcus violacea_A--5||s__UBA2250 sp002347285--1||s__UBA2250 sp011391215--2||s__UBA2250 sp013791905--1||s__UBA2250 sp903950295--5||s__Zoogloea sp002028455--3||s__Zoogloea sp008011925--2||s__Zoogloea sp009026175--2||s__Zoogloea sp009469605--2||s__Zoogloea sp012927165--3||s__Zoogloea sp015657735--1||s__Zoogloea sp016720685--1||s__Zoogloea sp016790385--1||s__Zoogloea sp017309145--1||s__Zoogloea sp018241685--1||s__Zoogloea sp018241725--1:heptad_counter=MCP-36H--190:lbd_counter=:lca_tree=c__Gammaproteobacteria:length_avg=64.8:length_max=149.0:length_min=39.0:length_std=47.15082183801253:length_sum=324.0:mismatch_avg=1.4:mismatch_max=3.0:mismatch_min=0.0:mismatch_std=1.140175425099138:mismatch_sum=7.0:name=N1075062:qcovhsp_avg=97.85999999999999:qcovhsp_max=100.0:qcovhsp_min=96.1:qcovhsp_std=1.3974977638622557:qcovhsp_sum=489.29999999999995:qend_avg=65.2:qend_max=149.0:qend_min=39.0:qend_std=46.94890840051555:qend_sum=326.0:qstart_avg=1.4:qstart_max=2.0:qstart_min=1.0:qstart_std=0.5477225575051661:qstart_sum=7.0:ref_name_counter=GB_GCA_009469685.1_protein.faa_SSTA01000384.1_1@PF00015_full_PFAM.538.630--1||GB_GCA_009830035.1_protein.faa_SZZY01000002.1_215@PF00015_full_PFAM.1.43--1||GB_GCA_016720685.1_protein.faa_JADKKC010000026.1_34@PF00015_full_PFAM.831.918--1||GB_GCA_018780185.1_protein.faa_JADMJX010000212.1_1@PF00015_full_PFAM.317.404--1||RS_GCF_000385375.1_protein.faa_NZ_ARVV01000001.1_2948@PF00015_full_PFAM.692.890--1:scovhsp_avg=64.32000000000001:scovhsp_max=92.9:scovhsp_min=50.0:scovhsp_std=19.111305554566385:scovhsp_sum=321.6:send_avg=89.2:send_max=159.0:send_min=41.0:send_std=43.04880950734875:send_sum=446.0:sstart_avg=25.4:sstart_max=43.0:sstart_min=3.0:sstart_std=17.401149387324963:sstart_sum=127.0],(GB_GCA_905479945.1_protein.faa_CAJQOP010000059.1_29@PF00015_full_PFAM.592.773:0.310488[&&NHX:Type=GTDB:gtdb_class=c__Gammaproteobacteria:gtdb_domain=d__Bacteria:gtdb_family=f__Alteromonadaceae:gtdb_genus=g__Glaciecola:gtdb_order=o__Enterobacterales:gtdb_phylum=p__Proteobacteria:gtdb_species=s__Glaciecola sp905479945:heptad=MCP-36H:species=d__Bacteria_p__Proteobacteria_c__Gammaproteobacteria_o__Enterobacterales_f__Alteromonadaceae_g__Glaciecola_s__Glaciecola sp905479945],((GB_GCA_903876625.1_protein.faa_CAIRAO010000128.1_2@PF00015_full_PFAM.511.699:0.15811[&&NHX:Type=GTDB:gtdb_class=c__Gammaproteobacteria:gtdb_domain=d__Bacteria:gtdb_family=f__Gallionellaceae:gtdb_genus=g__PALSA-1006:gtdb_order=o__Burkholderiales:gtdb_phylum=p__Proteobacteria:gtdb_species=s__PALSA-1006 sp903876625:heptad=MCP-36H:species=d__Bacteria_p__Proteobacteria_c__Gammaproteobacteria_o__Burkholderiales_f__Gallionellaceae_g__PALSA-1006_s__PALSA-1006 sp903876625],2b66e271-46a5-4aa4-aadd-c3039e46e4ef_3@MCPsignal.285.321:0.211415[&&NHX:Sample=rhiztom2:Type=capture:capture_class=c__Gammaproteobacteria:capture_domain=d__Bacteria:capture_family=f__Xanthomonadaceae:capture_genus=g__Lysobacter:capture_order=o__Xanthomonadales:capture_phylum=p__Proteobacteria:capture_species=s__Lysobacter arseniciresistens:heptad=MCP-36H])0.747:0.0692621[&&NHX:Sample_counter=rhiztom2--1:Type_counter=GTDB--1||capture--1:capture_class_counter=c__Gammaproteobacteria--1:capture_domain_counter=d__Bacteria--1:capture_family_counter=f__Xanthomonadaceae--1:capture_genus_counter=g__Lysobacter--1:capture_order_counter=o__Xanthomonadales--1:capture_phylum_counter=p__Proteobacteria--1:capture_species_counter=s__Lysobacter arseniciresistens--1:gtdb_class_counter=c__Gammaproteobacteria--1:gtdb_domain_counter=d__Bacteria--1:gtdb_family_counter=f__Gallionellaceae--1:gtdb_genus_counter=g__PALSA-1006--1:gtdb_order_counter=o__Burkholderiales--1:gtdb_phylum_counter=p__Proteobacteria--1:gtdb_species_counter=s__PALSA-
```
