## Supplementary material for "Unveiling the hidden biodiversity of microbial chemoreceptor genes in the rare biosphere": MCPsignal_captured_gtdbr207.nw (part 1546 of 1806)

```
1006 sp903876625--1:heptad_counter=MCP-36H--2:lbd_counter=:lca_tree=s__PALSA-1006 sp903876625:name=N1075066:ref_name_counter=],(((90b68d23-e0ac-40e7-90f5-4dd801fcea86_6@MCPsignal.415.470:0.00296437[&&NHX:Sample=rhiztom1:Type=capture:capture_class=c__Gammaproteobacteria:capture_domain=d__Bacteria:capture_family=f__Burkholderiaceae:capture_genus=g__Rubrivivax:capture_order=o__Burkholderiales:capture_phylum=p__Proteobacteria:capture_species=s__Rubrivivax sp001295865:heptad=MCP-36H],b4b2d8c5-d952-433e-93af-145f0b6685a3_6@MCPsignal.121.154:0.0863894[&&NHX:Sample=rhizpot1:Type=capture:capture_class=c__Gammaproteobacteria:capture_domain=d__Bacteria:capture_family=f__Enterobacteriaceae:capture_genus=g__Kluyvera:capture_order=o__Enterobacterales:capture_phylum=p__Proteobacteria:capture_species=s__Kluyvera georgiana_A:heptad=MCP-36H])0.894:0.119058[&&NHX:Sample_counter=rhizpot1--1||rhiztom1--1:Type_counter=capture--2:capture_class_counter=c__Gammaproteobacteria--2:capture_domain_counter=d__Bacteria--2:capture_family_counter=f__Burkholderiaceae--1||f__Enterobacteriaceae--1:capture_genus_counter=g__Kluyvera--1||g__Rubrivivax--1:capture_order_counter=o__Burkholderiales--1||o__Enterobacterales--1:capture_phylum_counter=p__Proteobacteria--2:capture_species_counter=s__Kluyvera georgiana_A--1||s__Rubrivivax sp001295865--1:gtdb_class_counter=:gtdb_domain_counter=:gtdb_family_counter=:gtdb_genus_counter=:gtdb_order_counter=:gtdb_phylum_counter=:gtdb_species_counter=:heptad_counter=MCP-36H--2:lbd_counter=:name=N1075069:ref_name_counter=],85815d07-f302-43c0-a96e-3f423d670df1_5@MCPsignal.115.167:0.0333336[&&NHX:Sample=rhizpot2:Type=capture:capture_class=c__Gammaproteobacteria:capture_domain=d__Bacteria:capture_family=f__Burkholderiaceae:capture_genus=g__Massilia:capture_order=o__Burkholderiales:capture_phylum=p__Proteobacteria:capture_species=s__Massilia aurea_A:heptad=MCP-36H])0.367:0.0441008[&&NHX:Sample_counter=rhizpot1--1||rhizpot2--1||rhiztom1--1:Type_counter=capture--3:capture_class_counter=c__Gammaproteobacteria--3:capture_domain_counter=d__Bacteria--3:capture_family_counter=f__Burkholderiaceae--2||f__Enterobacteriaceae--1:capture_genus_counter=g__Kluyvera--1||g__Massilia--1||g__Rubrivivax--1:capture_order_counter=o__Burkholderiales--2||o__Enterobacterales--1:capture_phylum_counter=p__Proteobacteria--3:capture_species_counter=s__Kluyvera georgiana_A--1||s__Massilia aurea_A--1||s__Rubrivivax sp001295865--1:gtdb_class_counter=:gtdb_domain_counter=:gtdb_family_counter=:gtdb_genus_counter=:gtdb_order_counter=:gtdb_phylum_counter=:gtdb_species_counter=:heptad_counter=MCP-36H--3:lbd_counter=:name=N1075071:ref_name_counter=],RS_GCF_003441615.1_protein.faa_NZ_CP031842.1_3073@PF00015_full_PFAM.691.880:5e-09[&&NHX:Type=GTDB:gtdb_class=c__Gammaproteobacteria:gtdb_domain=d__Bacteria:gtdb_family=f__Rhodocyclaceae:gtdb_genus=g__Azonexus:gtdb_order=o__Burkholderiales:gtdb_phylum=p__Proteobacteria:gtdb_species=s__Azonexus sp003441615:heptad=MCP-36H:species=d__Bacteria_p__Proteobacteria_c__Gammaproteobacteria_o__Burkholderiales_f__Rhodocyclaceae_g__Azonexus_s__Azonexus sp003441615])0.985:0.134251[&&NHX:Sample_counter=rhizpot1--1||rhizpot2--1||rhiztom1--1:Type_counter=GTDB--1||capture--3:capture_class_counter=c__Gammaproteobacteria--3:capture_domain_counter=d__Bacteria--3:capture_family_counter=f__Burkholderiaceae--2||f__Enterobacteriaceae--1:capture_genus_counter=g__Kluyvera--1||g__Massilia--1||g__Rubrivivax--1:capture_order_counter=o__Burkholderiales--2||o__Enterobacterales--1:capture_phylum_counter=p__Proteobacteria--3:capture_species_counter=s__Kluyvera georgiana_A--1||s__Massilia aurea_A--1||s__Rubrivivax sp001295865--1:gtdb_class_counter=c__Gammaproteobacteria--1:gtdb_domain_counter=d__Bacteria--1:gtdb_family_counter=f__Rhodocyclaceae--1:gtdb_genus_counter=g__Azonexus--1:gtdb_order_counter=o__Burkholderiales--1:gtdb_phylum_counter=p__Proteobacteria--1:gtdb_species_counter=s__Azonexus sp003441615--1:heptad_counter=MCP-36H--4:lbd_counter=:lca_tree=s__Azonexus sp003441615:name=N1075073:ref_name_counter=])0.593:0.0423612[&&NHX:Sample_counter=rhizpot1--1||rhizpot2--1||rhiztom1--1||rhiztom2--1:Type_counter=GTDB--2||capture--4:capture_class_counter=c__Gammaproteobacteria--4:capture_domain_counter=d__Bacteria--4:capture_family_counter=f__Burkholderiaceae--2||f__Enterobacteriaceae--1||f__Xanthomonadaceae--1:capture_genus_counter=g__Kluyvera--1||g__Lysobacter--1||g__Massilia--1||g__Rubrivivax--1:capture_order_counter=o__Burkholderiales--2||o__Enterobacterales--1||o__Xanthomonadales--1:capture_phylum_counter=p__Proteobacteria--4:capture_species_counter=s__Kluyvera georgiana_A--1||s__Lysobacter arseniciresistens--1||s__Massilia aurea_A--1||s__Rubrivivax sp001295865--1:gtdb_class_counter=c__Gammaproteobacteria--2:gtdb_domain_counter=d__Bacteria--2:gtdb_family_counter=f__Gallionellaceae--1||f__Rhodocyclaceae--1:gtdb_genus_counter=g__Azonexus--1||g__PALSA-1006--1:gtdb_order_counter=o__Burkholderiales--2:gtdb_phylum_counter=p__Proteobacteria--2:gtdb_species_counter=s__Azonexus sp003441615--1||s__PALSA-1006 sp903876625--1:heptad_counter=MCP-36H--6:lbd_counter=:lca_tree=o__Burkholderiales:name=N1075074:ref_name_counter=])0.854:0.0448331[&&NHX:Sample_counter=rhizpot1--1||rhizpot2--1||rhiztom1--1||rhiztom2--1:Type_counter=GTDB--3||capture--4:capture_class_counter=c__Gammaproteobacteria--4:capture_domain_counter=d__Bacteria--4:capture_family_counter=f__Burkholderiaceae--2||f__Enterobacteriaceae--1||f__Xanthomonadaceae--1:capture_genus_counter=g__Kluyvera--1||g__Lysobacter--1||g__Massilia--1||g__Rubrivivax--1:capture_order_counter=o__Burkholderiales--2||o__Enterobacterales--1||o__Xanthomonadales--1:capture_phylum_counter=p__Proteobacteria--4:capture_species_counter=s__Kluyvera georgiana_A--1||s__Lysobacter arseniciresistens--1||s__Massilia aurea_A--1||s__Rubrivivax sp001295865--1:gtdb_class_counter=c__Gammaproteobacteria--3:gtdb_domain_counter=d__Bacteria--3:gtdb_family_counter=f__Alteromonadaceae--1||f__Gallionellaceae--1||f__Rhodocyclaceae--1:gtdb_genus_counter=g__Azonexus--1||g__Glaciecola--1||g__PALSA-1006--1:gtdb_order_counter=o__Burkholderiales--2||o__Enterobacterales--1:gtdb_phylum_counter=p__Proteobacteria--3:gtdb_species_counter=s__Azonexus sp003441615--1||s__Glaciecola sp905479945--1||s__PALSA-1006 sp903876625--1:heptad_counter=MCP-36H--7:lbd_counter=:lca_tree=c__Gammaproteobacteria:name=N1075075:ref_name_counter=])0.479:0.0307837[&&NHX:Sample_counter=rhizpot1--3||rhizpot2--1||rhizpot3--3||rhiztom1--8||rhiztom2--8||rhiztom3--4:Type_counter=GTDB--170||capture--27:besthit_avg=96.84:besthit_max=100.0:besthit_min=93.3:besthit_std=2.5025986494042556:besthit_sum=484.20000000000005:bitscore_avg=114.62:bitscore_max=263.0:bitscore_min=70.9:bitscore_std=83.04087547708056:bitscore_sum=573.1:capture_class_counter=c__Alphaproteobacteria--4||c__Clostridia--1||c__Gammaproteobacteria--19||c__Nitrospiria--1||c__UBA10030--1||c__Verrucomicrobiae--1:capture_domain_counter=d__Bacteria--27:capture_family_counter=f__Aeromonadaceae--1||f__Beijerinckiaceae--1||f__Burkholderiaceae--12||f__Caulobacteraceae--1||f__DSM-19610--1||f__Enterobacteriaceae--1||f__Nitrospiraceae--1||f__Oscillospiraceae--1||f__Rhizobiaceae--1||f__Rhodocyclaceae--1||f__UBA6906--1||f__UBA9464--1||f__Woeseiaceae--1||f__Xanthobacteraceae--1||f__Xanthomonadaceae--2:capture_genus_counter=g__Achromobacter--2||g__Acidovorax--1||g__Aeromonas--1||g__Alicycliphilus--1||g__Bradyrhizobium--1||g__CAIKVZ01--1||g__CAIWAH01--1||g__Caulobacter--1||g__Fen-1255--1||g__Flavonifractor--1||g__Kluyvera--1||g__Lysobacter--1||g__MR-S7--2||g__Massilia--2||g__Methyloversatilis--1||g__RU20A--1||g__Ramlibacter--1||g__Rhodoblastus--1||g__Rubrivivax--1||g__SCVQ01--1||g__SZUA-117--1||g__Thiogranum--1||g__Variovorax--1||g__Xanthomonas_A--1:capture_order_counter=o__Burkholderiales--13||o__Caulobacterales--1||o__DSM-19610--1||o__Enterobacterales--2||o__Nitrospirales--1||o__Oscillospirales--1||o__Pedosphaerales--1||o__Rhizobiales--3||o__UBA10030--1||o__Woeseiales--1||o__Xanthomonadales--2:capture_phylum_counter=p__Bacteroidota--1||p__Firmicutes_A--1||p__Nitrospirota--1||p__Proteobacteria--23||p__Verrucomicrobiota--1:capture_species_counter=s__Achromobacter denitrificans--1||s__Achromobacter sp000757485--1||s__Acidovorax sp006715665--1||s__Aeromonas media--1||s__Alicycliphilus sp018240995--1||s__Bradyrhizobium sp019244115--1||s__CAIKVZ01 sp903838565--1||s__CAIWAH01 sp903910585--1||s__Caulobacter sp003185805--1||s__Fen-1255 sp003154155--1||s__Flavonifractor sp002159455--1||s__Kluyvera georgiana_A--1||s__Lysobacter arseniciresistens--1||s__MR-S7 sp000400995--2||s__Massilia aurea_A--1||s__Massilia sp002339265--1||s__Methyloversatilis discipulorum_A--1||s__RU20A sp900155885--1||s__Ramlibacter sp013087525--1||s__Rhodoblastus acidophilus--1||s__Rubrivivax sp001295865--1||s__SCVQ01 sp004296865--1||s__SZUA-117 sp003229095--1||s__Thiogranum longum--1||s__Variovorax sp001984055--1||s__Xanthomonas_A sontii--1:evalue_avg=3.320464e-19:evalue_max=1.65e-18:evalue_min=1.28e-90:evalue_std=7.367650160904764e-19:evalue_sum=1.660232e-18:gapopen_avg=0.0:gapopen_max=0.0:gapopen_min=0.0:gapopen_std=0.0:gapopen_sum=0.0:gtdb_class_counter=c__Gammaproteobacteria--170:gtdb_domain_counter=d__Bacteria--170:gtdb_family_counter=f__Alteromonadaceae--1||f__Chromatiaceae--71||f__Gallionellaceae--1||f__Rhodocyclaceae--96||f__Thiobacillaceae--1:gtdb_genus_counter=g__Allochromatium--13||g__Azoarcus--3||g__Azoarcus_E--2||g__Azonexus--7||g__CAISUK01--3||g__CAIYYX01--1||g__CAJAWW01--2||g__Caldichromatium--2||g__Chromatium--30||g__Desulfobacillus--1||g__Fen-999--3||g__Glaciecola--1||g__Halochromatium--2||g__Imhoffiella--6||g__JACQYB01--2||g__JADJEF01--2||g__JAEUNJ01--1||g__JAEUNL01--2||g__JAEUNM01--2||g__Methyloversatilis--11||g__Niveibacterium--4||g__PALSA-1006--1||g__PFJX01--1||g__SSSZ01--5||g__Sterolibacterium--1||g__Sulfurisoma--1||g__Sulfuritalea--12||g__Thauera_A--4||g__Thermochromatium--2||g__Thiocystis--8||g__Thiorhodococcus--8||g__UBA2250--9||g__Zoogloea--18:gtdb_order_counter=o__Burkholderiales--98||o__Chromatiales--71||o__Enterobacterales--1:gtdb_phylum_counter=p__Proteobacteria--170:gtdb_species_counter=s__Allochromatium humboldtianum--3||s__Allochromatium palmeri--3||s__Allochromatium tepidum--1||s__Allochromatium vinosum--4||s__Allochromatium warmingii--2||s__Azoarcus olearius--1||s__Azoarcus sp006496635--2||s__Azoarcus_E halotolerans--2||s__Azonexus aromaticus_B--1||s__Azonexus sp003441615--2||s__Azonexus sp016709965--1||s__Azonexus sp016864195--1||s__Azonexus sp903930395--1||s__Azonexus sp903951825--1||s__CAISUK01 sp903888645--3||s__CAIYYX01 sp903930535--1||s__CAJAWW01 sp903946745--2||s__Caldichromatium japonicum--2||s__Chromatium minus--6||s__Chromatium okenii--5||s__Chromatium okenii_A--5||s__Chromatium sp903866365--4||s__Chromatium sp903897335--3||s__Chromatium violascens--2||s__Chromatium weissei--5||s__Desulfobacillus sp008933825--1||s__Fen-999 sp003157035--2||s__Fen-999 sp016704145--1||s__Glaciecola sp905479945--1||s__Halochromatium glycolicum--1||s__Halochromatium sp009908845--1||s__Imhoffiella drewsii--3||s__Imhoffiella purpurea--3||s__JACQYB01 sp016208415--2||s__JADJEF01 sp016702335--2||s__JAEUNJ01 sp016791145--1||s__JAEUNL01 sp016711925--2||s__JAEUNM01 sp016791105--2||s__Methyloversatilis discipulorum--1||s__Methyloversatilis discipulorum_A--2||s__Methyloversatilis sp001713355--2||s__Methyloversatilis sp017984755--1||s__Methyloversatilis thermotolerans--1||s__Methyloversatilis universalis--2||s__Methyloversatilis universalis_A--2||s__Niveibacterium microcysteis--2||s__Niveibacterium umoris--2||s__PALSA-1006 sp903876625--1||s__PFJX01 sp903883985--1||s__SSSZ01 sp009469665--1||s__SSSZ01 sp009469675--1||s__SSSZ01 sp009469685--2||s__SSSZ01 sp016720065--1||s__Sterolibacterium sp018061005--1||s__Sulfurisoma sp018825305--1||s__Sulfuritalea hydrogenivorans--2||s__Sulfuritalea sp006218025--1||s__Sulfuritalea sp016710465--1||s__Sulfuritalea sp016716965--2||s__Sulfuritalea sp017302275--2||s__Sulfuritalea sp903848955--3||s__Sulfuritalea sp903908065--1||s__Thauera_A hydrothermalis--1||s__Thauera_A nasutitermitis--1||s__Thauera_A sp003034845--2||s__Thermochromatium tepidum--2||s__Thiocystis violacea--8||s__Thiorhodococcus mannitoliphagus--3||s__Thiorhodococcus violacea_A--5||s__UBA2250 sp002347285--1||s__UBA2250 sp011391215--2||s__UBA2250 sp013791905--1||s__UBA2250 sp903950295--5||s__Zoogloea sp002028455--3||s__Zoogloea sp008011925--2||s__Zoogloea sp009026175--2||s__Zoogloea sp009469605--2||s__Zoogloea sp012927165--3||s__Zoogloea sp015657735--1||s__Zoogloea sp016720685--1||s__Zoogloea sp016790385--1||s__Zoogloea sp017309145--1||s__Zoogloea sp018241685--1||s__Zoogloea sp018241725--1:heptad_counter=MCP-36H--197:lbd_counter=:lca_tree=c__Gammaproteobacteria:length_avg=64.8:length_max=149.0:length_min=39.0:length_std=47.15082183801253:length_sum=324.0:mismatch_avg=1.4:mismatch_max=3.0:mismatch_min=0.0:mismatch_std=1.140175425099138:mismatch_sum=7.0:name=N1075076:qcovhsp_avg=97.85999999999999:qcovhsp_max=100.0:qcovhsp_min=96.1:qcovhsp_std=1.3974977638622557:qcovhsp_sum=489.29999999999995:qend_avg=65.2:qend_max=149.0:qend_min=39.0:qend_std=46.94890840051555:qend_sum=326.0:qstart_avg=1.4:qstart_max=2.0:qstart_min=1.0:qstart_std=0.5477225575051661:qstart_sum=7.0:ref_name_counter=GB_GCA_009469685.1_protein.faa_SSTA01000384.1_1@PF00015_full_PFAM.538.630--1||GB_GCA_009830035.1_protein.faa_SZZY01000002.1_215@PF00015_full_PFAM.1.43--1||GB_GCA_016720685.1_protein.faa_JADKKC010000026.1_34@PF00015_full_PFAM.831.918--1||GB_GCA_018780185.1_protein.faa_JADMJX010000212.1_1@PF00015_full_PFAM.317.404--1||RS_GCF_000385375.1_protein.faa_NZ_ARVV01000001.1_2948@PF00015_full_PFAM.692.890--1:scovhsp_avg=64.32000000000001:scovhsp_max=92.9:scovhsp_min=50.0:scovhsp_std=19.111305554566385:scovhsp_sum=321.6:send_avg=89.2:send_max=159.0:send_min=41.0:send_std=43.04880950734875:send_sum=446.0:sstart_avg=25.4:sstart_max=43.0:sstart_min=3.0:sstart_std=17.401149387324963:sstart_sum=127.0],(RS_GCF_900155475.1_protein.faa_NZ_FXAM01000001.1_3286@PF00015_full_PFAM.538.714:7e-09[&&NHX:Type=GTDB:gtdb_class=c__Gammaproteobacteria:gtdb_domain=d__Bacteria:gtdb_family=f__Methylococcaceae:gtdb_genus=g__Methylomagnum:gtdb_order=o__Methylococcales:gtdb_phylum=p__Proteobacteria:gtdb_species=s__Methylomagnum ishizawai:heptad=MCP-36H:species=d__Bacteria_p__Proteobacteria_c__Gammaproteobacteria_o__Methylococcales_f__Methylococcaceae_g__Methylomagnum_s__Methylomagnum ishizawai],3e62ad6c-8ec4-4108-a762-71590e65939c_4@MCPsignal.190.232:0.124545[&&NHX:Sample=rhizpot1:Type=capture:capture_class=c__Gammaproteobacteria:capture_domain=d__Bacteria:capture_family=f__Burkholderiaceae:capture_genus=g__Massilia:capture_order=o__Burkholderiales:capture_phylum=p__Proteobacteria:capture_species=s__Massilia aurea_A:heptad=MCP-36H])0.999:0.230772[&&NHX:Sample_counter=rhizpot1--1:Type_counter=GTDB--1||capture--1:capture_class_counter=c__Gammaproteobacteria--1:capture_domain_counter=d__Bacteria--1:capture_family_counter=f__Burkholderiaceae--1:capture_genus_counter=g__Massilia--1:capture_order_counter=o__Burkholderiales--1:capture_phylum_counter=p__Proteobacteria--1:capture_species_counter=s__Massilia aurea_A--1:gtdb_class_counter=c__Gammaproteobacteria--1:gtdb_domain_counter=d__Bacteria--1:gtdb_family_counter=f__Methylococcaceae--1:gtdb_genus_counter=g__Methylomagnum--1:gtdb_order_counter=o__Methylococcales--1:gtdb_phylum_counter=p__Proteobacteria--1:gtdb_species_counter=s__Methylomagnum ishizawai--1:heptad_counter=MCP-36H--2:lbd_counter=:lca_tree=s__Methylomagnum ishizawai:name=N1075079:ref_name_counter=])0.719:0.0204917[&&NHX:Sample_counter=rhizpot1--4||rhizpot2--1||rhizpot3--3||rhiztom1--8||rhiztom2--8||rhiztom3--4:Type_counter=GTDB--171||capture--28:besthit_avg=96.84:besthit_max=100.0:besthit_min=93.3:besthit_std=2.5025986494042556:besthit_sum=484.20000000000005:bitscore_avg=114.62:bitscore_max=263.0:bitscore_min=70.9:bitscore_std=83.04087547708056:bitscore_sum=573.1:capture_class_counter=c__Alphaproteobacteria--4||c__Clostridia--1||c__Gammaproteobacteria--20||c__Nitrospiria--1||c__UBA10030--1||c__Verrucomicrobiae--1:capture_domain_counter=d__Bacteria--28:capture_family_counter=f__Aeromonadaceae--1||f__Beijerinckiaceae--1||f__Burkholderiaceae--13||f__Caulobacteraceae--1||f__DSM-19610--1||f__Enterobacteriaceae--1||f__Nitrospiraceae--1||f__Oscillospiraceae--1||f__Rhizobiaceae--1||f__Rhodocyclaceae--1||f__UBA6906--1||f__UBA9464--1||f__Woeseiaceae--1||f__Xanthobacteraceae--1||f__Xanthomonadaceae--2:capture_genus_counter=g__Achromobacter--2||g__Acidovorax--1||g__Aeromonas--1||g__Alicycliphilus--1||g__Bradyrhizobium--1||g__CAIKVZ01--1||g__CAIWAH01--1||g__Caulobacter--1||g__Fen-1255--1||g__Flavonifractor--1||g__Kluyvera--1||g__Lysobacter--1||g__MR-S7--2||g__Massilia--3||g__Methyloversatilis--1||g__RU20A--1||g__Ramlibacter--1||g__Rhodoblastus--1||g__Rubrivivax--1||g__SCVQ01--1||g__SZUA-117--1||g__Thiogranum--1||g__Variovorax--1||g__Xanthomonas_A--1:capture_order_counter=o__Burkholderiales--14||o__Caulobacterales--1||o__DSM-19610--1||o__Enterobacterales--2||o__Nitrospirales--1||o__Oscillospirales--1||o__Pedosphaerales--1||o__Rhizobiales--3||o__UBA10030--1||o__Woeseiales--1||o__Xanthomonadales--2:capture_phylum_counter=p__Bacteroidota--1||p__Firmicutes_A--1||p__Nitrospirota--1||p__Proteobacteria--24||p__Verrucomicrobiota--1:capture_species_counter=s__Achromobacter denitrificans--1||s__Achromobacter sp000757485--1||s__Acidovorax sp006715665--1||s__Aeromonas media--1||s__Alicycliphilus sp018240995--1||s__Bradyrhizobium sp019244115--1||s__CAIKVZ01 sp903838565--1||s__CAIWAH01 sp903910585--1||s__Caulobacter sp003185805--1||s__Fen-1255 sp003154155--1||s__Flavonifractor sp002159455--1||s__Kluyvera georgiana_A--1||s__Lysobacter arseniciresistens--1||s__MR-S7 sp000400995--2||s__Massilia aurea_A--2||s__Massilia sp002339265--1||s__Methyloversatilis discipulorum_A--1||s__RU20A sp900155885--1||s__Ramlibacter sp013087525--1||s__Rhodoblastus acidophilus--1||s__Rubrivivax sp001295865--1||s__SCVQ01 sp004296865--1||s__SZUA-117 sp003229095--1||s__Thiogranum longum--1||s__Variovorax sp001984055--1||s__Xanthomonas_A sontii--1:evalue_avg=3.320464e-19:evalue_max=1.65e-18:evalue_min=1.28e-90:evalue_std=7.367650160904764e-19:evalue_sum=1.660232e-18:gapopen_avg=0.0:gapopen_max=0.0:gapopen_min=0.0:gapopen_std=0.0:gapopen_sum=0.0:gtdb_class_counter=c__Gammaproteobacteria--171:gtdb_domain_counter=d__Bacteria--171:gtdb_family_counter=f__Alteromonadaceae--1||f__Chromatiaceae--71||f__Gallionellaceae--1||f__Methylococcaceae--1||f__Rhodocyclaceae--96||f__Thiobacillaceae--1:gtdb_genus_counter=g__Allochromatium--13||g__Azoarcus--3||g__Azoarcus_E--2||g__Azonexus--7||g__CAISUK01--3||g__CAIYYX01--1||g__CAJAWW01--2||g__Caldichromatium--2||g__Chromatium--30||g__Desulfobacillus--1||g__Fen-999--3||g__Glaciecola--1||g__Halochromatium--2||g__Imhoffiella--6||g__JACQYB01--2||g__JADJEF01--2||g__JAEUNJ01--1||g__JAEUNL01--2||g__JAEUNM01--2||g__Methylomagnum--1||g__Methyloversatilis--11||g__Niveibacterium--4||g__PALSA-1006--1||g__PFJX01--1||g__SSSZ01--5||g__Sterolibacterium--1||g__Sulfurisoma--1||g__Sulfuritalea--12||g__Thauera_A--4||g__Thermochromatium--2||g__Thiocystis--8||g__Thiorhodococcus--8||g__UBA2250--9||g__Zoogloea--18:gtdb_order_counter=o__Burkholderiales--98||o__Chromatiales--71||o__Enterobacterales--1||o__Methylococcales--1:gtdb_phylum_counter=p__Proteobacteria--171:gtdb_species_counter=s__Allochromatium humboldtianum--3||s__Allochromatium palmeri--3||s__Allochromatium tepidum--1||s__Allochromatium vinosum--4||s__Allochromatium warmingii--2||s__Azoarcus olearius--1||s__Azoarcus sp006496635--2||s__Azoarcus_E halotolerans--2||s__Azonexus aromaticus_B--1||s__Azonexus sp003441615--2||s__Azonexus sp016709965--1||s__Azonexus sp016864195--1||s__Azonexus sp903930395--1||s__Azonexus sp903951825--1||s__CAISUK01 sp903888645--3||s__CAIYYX01 sp903930535--1||s__CAJAWW01 sp903946745--2||s__Caldichromatium japonicum--2||s__Chromatium minus--6||s__Chromatium okenii--5||s__Chromatium okenii_A--5||s__Chromatium sp903866365--4||s__Chromatium sp903897335--3||s__Chromatium violascens--2||s__Chromatium weissei--5||s__Desulfobacillus sp008933825--1||s__Fen-999 sp003157035--2||s__Fen-999 sp016704145--1||s__Glaciecola sp905479945--1||s__Halochromatium glycolicum--1||s__Halochromatium sp009908845--1||s__Imhoffiella drewsii--3||s__Imhoffiella purpurea--3||s__JACQYB01 sp016208415--2||s__JADJEF01 sp016702335--2||s__JAEUNJ01 sp016791145--1||s__JAEUNL01 sp016711925--2||s__JAEUNM01 sp016791105--2||s__Methylomagnum ishizawai--1||s__Methyloversatilis discipulorum--1||s__Methyloversatilis discipulorum_A--2||s__Methyloversatilis sp001713355--2||s__Methyloversatilis sp017984755--1||s__Methyloversatilis thermotolerans--1||s__Methyloversatilis universalis--2||s__Methyloversatilis universalis_A--2||s__Niveibacterium microcysteis--2||s__Niveibacterium umoris--2||s__PALSA-1006 sp903876625--1||s__PFJX01 sp903883985--1||s__SSSZ01 sp009469665--1||s__SSSZ01 sp009469675--1||s__SSSZ01 sp009469685--2||s__SSSZ01 sp016720065--1||s__Sterolibacterium sp018061005--1||s__Sulfurisoma sp018825305--1||s__Sulfuritalea hydrogenivorans--2||s__Sulfuritalea sp006218025--1||s__Sulfuritalea sp016710465--1||s__Sulfuritalea sp016716965--2||s__Sulfuritalea sp017302275--2||s__Sulfuritalea sp903848955--3||s__Sulfuritalea sp903908065--1||s__Thauera_A hydrothermalis--1||s__Thauera_A nasutitermitis--1||s__Thauera_A sp003034845--2||s__Thermochromatium tepidum--2||s__Thiocystis violacea--8||s__Thiorhodococcus mannitoliphagus--3||s__Thiorhodococcus violacea_A--5||s__UBA2250 sp002347285--1||s__UBA2250 sp011391215--2||s__UBA2250 sp013791905--1||s__UBA2250 sp903950295--5||s__Zoogloea sp002028455--3||s__Zoogloea sp008011925--2||s__Zoogloea sp009026175--2||s__Zoogloea sp009469605--2||s__Zoogloea sp012927165--3||s__Zoogloea sp015657735--1||s__Zoogloea sp016720685--1||s__Zoogloea sp016790385--1||s__Zoogloea sp017309145--1||s__Zoogloea sp018241685--1||s__Zoogloea sp018241725--1:heptad_counter=MCP-36H--199:lbd_counter=:lca_tree=c__Gammaproteobacteria:length_avg=64.8:length_max=149.0:length_min=39.0:length_std=47.15082183801253:length_sum=324.0:mismatch_avg=1.4:mismatch_max=3.0:mismatch_min=0.0:mismatch_std=1.140175425099138:mismatch_sum=7.0:name=N1075080:qcovhsp_avg=97.85999999999999:qcovhsp_max=100.0:qcovhsp_min=96.1:qcovhsp_std=1.3974977638622557:qcovhsp_sum=489.29999999999995:qend_avg=65.2:qend_max=149.0:qend_min=39.0:qend_std=46.94890840051555:qend_sum=326.0:qstart_avg=1.4:qstart_max=2.0:qstart_min=1.0:qstart_std=0.5477225575051661:qstart_sum=7.0:ref_name_counter=GB_GCA_009469685.1_protein.faa_SSTA01000384.1_1@PF00015_full_PFAM.538.630--1||GB_GCA_009830035.1_protein.faa_SZZY01000002.1_215@PF00015_full_PFAM.1.43--1||GB_GCA_016720685.1_protein.faa_JADKKC010000026.1_34@PF00015_full_PFAM.831.918--1||GB_GCA_018780185.1_protein.faa_JADMJX010000212.1_1@PF00015_full_PFAM.317.404--1||RS_GCF_000385375.1_protein.faa_NZ_ARVV01000001.1_2948@PF00015_full_PFAM.692.890--1:scovhsp_avg=64.32000000000001:scovhsp_max=92.9:scovhsp_min=50.0:scovhsp_std=19.111305554566385:scovhsp_sum=321.6:send_avg=89.2:send_max=159.0:send_min=41.0:send_std=43.04880950734875:send_sum=446.0:sstart_avg=25.4:sstart_max=43.0:sstart_min=3.0:sstart_std=17.401149387324963:sstart_sum=127.0])0.94:0.0527694[&&NHX:Sample_counter=rhizpot1--4||rhizpot2--3||rhizpot3--3||rhiztom1--9||rhiztom2--8||rhiztom3--4:Type_counter=GTDB--174||capture--31:besthit_avg=96.84:besthit_max=100.0:besthit_min=93.3:besthit_std=2.5025986494042556:besthit_sum=484.20000000000005:bitscore_avg=114.62:bitscore_max=263.0:bitscore_min=70.9:bitscore_std=83.04087547708056:bitscore_sum=573.1:capture_class_counter=c__Alphaproteobacteria--4||c__Clostridia--1||c__Desulfuromonadia--1||c__Gammaproteobacteria--21||c__Halobacteria--1||c__Nitrospiria--1||c__UBA10030--1||c__Verrucomicrobiae--1:capture_domain_counter=d__Archaea--1||d__Bacteria--30:capture_family_counter=f__Aeromonadaceae--1||f__Beijerinckiaceae--1||f__Burkholderiaceae--14||f__CAIOGM01--1||f__Caulobacteraceae--1||f__DSM-19610--1||f__Enterobacteriaceae--1||f__Haloferacaceae--1||f__Nitrospiraceae--1||f__Oscillospiraceae--1||f__Rhizobiaceae--1||f__Rhodocyclaceae--1||f__UBA6906--1||f__UBA9464--1||f__Woeseiaceae--1||f__Xanthobacteraceae--1||f__Xanthomonadaceae--2:capture_genus_counter=g__Achromobacter--2||g__Acidovorax--1||g__Aeromonas--1||g__Alicycliphilus--1||g__Bradyrhizobium--1||g__CAIKVZ01--1||g__CAIOGM01--1||g__CAIWAH01--1||g__Caulobacter--1||g__Fen-1255--1||g__Flavonifractor--1||g__Halorubrum--1||g__Kluyvera--1||g__Lysobacter--1||g__MR-S7--2||g__Massilia--4||g__Methyloversatilis--1||g__RU20A--1||g__Ramlibacter--1||g__Rhodoblastus--1||g__Rubrivivax--1||g__SCVQ01--1||g__SZUA-117--1||g__Thiogranum--1||g__Variovorax--1||g__Xanthomonas_A--1:capture_order_counter=o__Burkholderiales--15||o__Caulobacterales--1||o__DSM-19610--1||o__Enterobacterales--2||o__Geobacterales--1||o__Halobacteriales--1||o__Nitrospirales--1||o__Oscillospirales--1||o__Pedosphaerales--1||o__Rhizobiales--3||o__UBA10030--1||o__Woeseiales--1||o__Xanthomonadales--2:capture_phylum_counter=p__Bacteroidota--1||p__Desulfobacterota--1||p__Firmicutes_A--1||p__Halobacteriota--1||p__Nitrospirota--1||p__Proteobacteria--25||p__Verrucomicrobiota--1:capture_species_counter=s__Achromobacter denitrificans--1||s__Achromobacter sp000757485--1||s__Acidovorax sp006715665--1||s__Aeromonas media--1||s__Alicycliphilus sp018240995--1||s__Bradyrhizobium sp019244115--1||s__CAIKVZ01 sp903838565--1||s__CAIOGM01 sp903929485--1||s__CAIWAH01 sp903910585--1||s__Caulobacter sp003185805--1||s__Fen-1255 sp003154155--1||s__Flavonifractor sp002159455--1||s__Halorubrum kocurii--1||s__Kluyvera georgiana_A--1||s__Lysobacter arseniciresistens--1||s__MR-S7 sp000400995--2||s__Massilia aurea_A--2||s__Massilia rubra--1||s__Massilia sp002339265--1||s__Methyloversatilis discipulorum_A--1||s__RU20A sp900155885--1||s__Ramlibacter sp013087525--1||s__Rhodoblastus acidophilus--1||s__Rubrivivax sp001295865--1||s__SCVQ01 sp004296865--1||s__SZUA-117 sp003229095--1||s__Thiogranum longum--1||s__Variovorax sp001984055--1||s__Xanthomonas_A sontii--1:evalue_avg=3.320464e-19:evalue_max=1.65e-18:evalue_min=1.28e-90:evalue_std=7.367650160904764e-19:evalue_sum=1.660232e-18:gapopen_avg=0.0:gapopen_max=0.0:gapopen_min=0.0:gapopen_std=0.0:gapopen_sum=0.0:gtdb_class_counter=c__Gammaproteobacteria--174:gtdb_domain_counter=d__Bacteria--174:gtdb_family_counter=f__Alteromonadaceae--1||f__Burkholderiaceae--1||f__Chromatiaceae--72||f__Gallionellaceae--1||f__Methylococcaceae--2||f__Rhodocyclaceae--96||f__Thiobacillaceae--1:gtdb_genus_counter=g__Allochromatium--13||g__Azoarcus--3||g__Azoarcus_E--2||g__Azonexus--7||g__CAISUK01--3||g__CAIYYX01--1||g__CAJAWW01--2||g__Caldichromatium--2||g__Chromatium--31||g__Desulfobacillus--1||g__Fen-999--3||g__Glaciecola--1||g__Halochromatium--2||g__Imhoffiella--6||g__JACQYB01--2||g__JADJEF01--2||g__JAEUNJ01--1||g__JAEUNL01--2||g__JAEUNM01--2||g__Massilia--1||g__Methylomagnum--2||g__Methyloversatilis--11||g__Niveibacterium--4||g__PALSA-1006--1||g__PFJX01--1||g__SSSZ01--5||g__Sterolibacterium--1||g__Sulfurisoma--1||g__Sulfuritalea--12||g__Thauera_A--4||g__Thermochromatium--2||g__Thiocystis--8||g__Thiorhodococcus--8||g__UBA2250--9||g__Zoogloea--18:gtdb_order_counter=o__Burkholderiales--99||o__Chromatiales--72||o__Enterobacterales--1||o__Methylococcales--2:gtdb_phylum_counter=p__Proteobacteria--174:gtdb_species_counter=s__Allochromatium humboldtianum--3||s__Allochromatium palmeri--3||s__Allochromatium tepidum--1||s__Allochromatium vinosum--4||s__Allochromatium warmingii--2||s__Azoarcus olearius--1||s__Azoarcus sp006496635--2||s__Azoarcus_E halotolerans--2||s__Azonexus aromaticus_B--1||s__Azonexus sp003441615--2||s__Azonexus sp016709965--1||s__Azonexus sp016864195--1||s__Azonexus sp903930395--1||s__Azonexus sp903951825--1||s__CAISUK01 sp903888645--3||s__CAIYYX01 sp903930535--1||s__CAJAWW01 sp903946745--2||s__Caldichromatium japonicum--2||s__Chromatium minus--7||s__Chromatium okenii--5||s__Chromatium okenii_A--5||s__Chromatium sp903866365--4||s__Chromatium sp903897335--3||s__Chromatium violascens--2||s__Chromatium weissei--5||s__Desulfobacillus sp008933825--1||s__Fen-999 sp003157035--2||s__Fen-999 sp016704145--1||s__Glaciecola sp905479945--1||s__Halochromatium glycolicum--1||s__Halochromatium sp009908845--1||s__Imhoffiella drewsii--3||s__Imhoffiella purpurea--3||s__JACQYB01 sp016208415--2||s__JADJEF01 sp016702335--2||s__JAEUNJ01 sp016791145--1||s__JAEUNL01 sp016711925--2||s__JAEUNM01 sp016791105--2||s__Massilia sp011682055--1||s__Methylomagnum ishizawai--2||s__Methyloversatilis discipulorum--1||s__Methyloversatilis discipulorum_A--2||s__Methyloversatilis sp001713355--2||s__Methyloversatilis sp017984755--1||s__Methyloversatilis thermotolerans--1||s__Methyloversatilis universalis--2||s__Methyloversatilis universalis_A--2||s__Niveibacterium microcysteis--2||s__Niveibacterium umoris--2||s__PALSA-1006 sp903876625--1||s__PFJX01 sp903883985--1||s__SSSZ01 sp009469665--1||s__SSSZ01 sp009469675--1||s__SSSZ01 sp009469685--2||s__SSSZ01 sp016720065--1||s__Sterolibacterium sp018061005--1||s__Sulfurisoma sp018825305--1||s__Sulfuritalea hydrogenivorans--2||s__Sulfuritalea sp006218025--1||s__Sulfuritalea sp016710465--1||s__Sulfuritalea sp016716965--2||s__Sulfuritalea sp017302275--2||s__Sulfuritalea sp903848955--3||s__Sulfuritalea sp903908065--1||s__Thauera_A hydrothermalis--1||s__Thauera_A nasutitermitis--1||s__Thauera_A sp003034845--2||s__Thermochromatium tepidum--2||s__Thiocystis violacea--8||s__Thiorhodococcus mannitoliphagus--3||s__Thiorhodococcus violacea_A--5||s__UBA2250 sp002347285--1||s__UBA2250 sp011391215--2||s__UBA2250 sp013791905--1||s__UBA2250 sp903950295--5||s__Zoogloea sp002028455--3||s__Zoogloea sp008011925--2||s__Zoogloea sp009026175--2||s__Zoogloea sp009469605--2||s__Zoogloea sp012927165--3||s__Zoogloea sp015657735--1||s__Zoogloea sp016720685--1||s__Zoogloea sp016790385--1||s__Zoogloea sp017309145--1||s__Zoogloea sp018241685--1||s__Zoogloea sp018241725--1:heptad_counter=MCP-36H--205:lbd_counter=:lca_tree=c__Gammaproteobacteria:length_avg=64.8:length_max=149.0:length_min=39.0:length_std=47.15082183801253:length_sum=324.0:mismatch_avg=1.4:mismatch_max=3.0:mismatch_min=0.0:mismatch_std=1.140175425099138:mismatch_sum=7.0:name=N1075081:qcovhsp_avg=97.85999999999999:qcovhsp_max=100.0:qcovhsp_min=96.1:qcovhsp_std=1.3974977638622557:qcovhsp_sum=489.29999999999995:qend_avg=65.2:qend_max=149.0:qend_min=39.0:qend_std=46.94890840051555:qend_sum=326.0:qstart_avg=1.4:qstart_max=2.0:qstart_min=1.0:qstart_std=0.5477225575051661:qstart_sum=7.0:ref_name_counter=GB_GCA_009469685.1_protein.faa_SSTA01000384.1_1@PF00015_full_PFAM.538.630--1||GB_GCA_009830035.1_protein.faa_SZZY01000002.1_215@PF00015_full_PFAM.1.43--1||GB_GCA_016720685.1_protein.faa_JADKKC010000026.1_34@PF00015_full_PFAM.831.918--1||GB_GCA_018780185.1_protein.faa_JADMJX010000212.1_1@PF00015_full_PFAM.317.404--1||RS_GCF_000385375.1_protein.faa_NZ_ARVV01000001.1_2948@PF00015_full_PFAM.692.890--1:scovhsp_avg=64.32000000000001:scovhsp_max=92.9:scovhsp_min=50.0:scovhsp_std=19.111305554566385:scovhsp_sum=321.6:send_avg=89.2:send_max=159.0:send_min=41.0:send_std=43.04880950734875:send_sum=446.0:sstart_avg=25.4:sstart_max=43.0:sstart_min=3.0:sstart_std=17.401149387324963:sstart_sum=127.0])0.673:0.020943[&&NHX:Sample_counter=rhizpot1--4||rhizpot2--3||rhizpot3--4||rhiztom1--9||rhiztom2--9||rhiztom3--4:Type_counter=GTDB--175||capture--33:besthit_avg=96.98333333333335:besthit_max=100.0:besthit_min=93.3:besthit_std=2.2657596224371797:besthit_sum=581.9000000000001:bitscore_avg=108.80000000000001:bitscore_max=263.0:bitscore_min=70.9:bitscore_std=75.62978249340665:bitscore_sum=652.8000000000001:capture_class_counter=c__Alphaproteobacteria--4||c__Clostridia--1||c__Desulfuromonadia--1||c__Gammaproteobacteria--23||c__Halobacteria--1||c__Nitrospiria--1||c__UBA10030--1||c__Verrucomicrobiae--1:capture_domain_counter=d__Archaea--1||d__Bacteria--32:capture_family_counter=f__Aeromonadaceae--1||f__Beijerinckiaceae--1||f__Burkholderiaceae--14||f__CAIOGM01--1||f__Caulobacteraceae--1||f__DSM-19610--1||f__Enterobacteriaceae--1||f__Haloferacaceae--1||f__Nitrospiraceae--1||f__Oscillospiraceae--1||f__Rhizobiaceae--1||f__Rhodocyclaceae--1||f__Thiobacillaceae--1||f__UBA6906--1||f__UBA9464--1||f__Woeseiaceae--1||f__Xanthobacteraceae--1||f__Xanthomonadaceae--3:capture_genus_counter=g__Achromobacter--2||g__Acidovorax--1||g__Aeromonas--1||g__Alicycliphilus--1||g__Bradyrhizobium--1||g__CAIKVZ01--1||g__CAIOGM01--1||g__CAIWAH01--1||g__Caulobacter--1||g__Fen-1255--1||g__Flavonifractor--1||g__Halorubrum--1||g__Kluyvera--1||g__Lysobacter--1||g__MR-S7--2||g__Massilia--4||g__Methyloversatilis--1||g__RU20A--1||g__Ramlibacter--1||g__Rhodoblastus--1||g__Rubrivivax--1||g__SCVQ01--1||g__SZUA-117--1||g__Stenotrophomonas--1||g__Thiobacillus--1||g__Thiogranum--1||g__Variovorax--1||g__Xanthomonas_A--1:capture_order_counter=o__Burkholderiales--16||o__Caulobacterales--1||o__DSM-19610--1||o__Enterobacterales--2||o__Geobacterales--1||o__Halobacteriales--1||o__Nitrospirales--1||o__Oscillospirales--1||o__Pedosphaerales--1||o__Rhizobiales--3||o__UBA10030--1||o__Woeseiales--1||o__Xanthomonadales--3:capture_phylum_counter=p__Bacteroidota--1||p__Desulfobacterota--1||p__Firmicutes_A--1||p__Halobacteriota--1||p__Nitrospirota--1||p__Proteobacteria--27||p__Verrucomicrobiota--1:capture_species_counter=s__Achromobacter denitrificans--1||s__Achromobacter sp000757485--1||s__Acidovorax sp006715665--1||s__Aeromonas media--1||s__Alicycliphilus sp018240995--1||s__Bradyrhizobium sp019244115--1||s__CAIKVZ01 sp903838565--1||s__CAIOGM01 sp903929485--1||s__CAIWAH01 sp903910585--1||s__Caulobacter sp003185805--1||s__Fen-1255 sp003154155--1||s__Flavonifractor sp002159455--1||s__Halorubrum kocurii--1||s__Kluyvera georgiana_A--1||s__Lysobacter arseniciresistens--1||s__MR-S7 sp000400995--2||s__Massilia aurea_A--2||s__Massilia rubra--1||s__Massilia sp002339265--1||s__Methyloversatilis discipulorum_A--1||s__RU20A sp900155885--1||s__Ramlibacter sp013087525--1||s__Rhodoblastus acidophilus--1||s__Rubrivivax sp001295865--1||s__SCVQ01 sp004296865--1||s__SZUA-117 sp003229095--1||s__Stenotrophomonas rhizophila--1||s__Thiobacillus sp016195805--1||s__Thiogranum longum--1||s__Variovorax sp001984055--1||s__Xanthomonas_A sontii--1:evalue_avg=2.7704033333333335e-19:evalue_max=1.65e-18:evalue_min=1.28e-90:evalue_std=6.726159047841991e-19:evalue_sum=1.662242e-18:gapopen_avg=0.0:gapopen_max=0.0:gapopen_min=0.0:gapopen_std=0.0:gapopen_sum=0.0:gtdb_class_counter=c__Gammaproteobacteria--175:gtdb_domain_counter=d__Bacteria--175:gtdb_family_counter=f__Alteromonadaceae--1||f__Burkholderiaceae--1||f__Chromatiaceae--72||f__Gallionellaceae--1||f__Methylococcaceae--2||f__Rhodocyclaceae--97||f__Thiobacillaceae--1:gtdb_genus_counter=g__Allochromatium--13||g__Azoarcus--3||g__Azoarcus_E--2||g__Azonexus--8||g__CAISUK01--3||g__CAIYYX01--1||g__CAJAWW01--2||g__Caldichromatium--2||g__Chromatium--31||g__Desulfobacillus--1||g__Fen-999--3||g__Glaciecola--1||g__Halochromatium--2||g__Imhoffiella--6||g__JACQYB01--2||g__JADJEF01--2||g__JAEUNJ01--1||g__JAEUNL01--2||g__JAEUNM01--2||g__Massilia--1||g__Methylomagnum--2||g__Methyloversatilis--11||g__Niveibacterium--4||g__PALSA-1006--1||g__PFJX01--1||g__SSSZ01--5||g__Sterolibacterium--1||g__Sulfurisoma--1||g__Sulfuritalea--12||g__Thauera_A--4||g__Thermochromatium--2||g__Thiocystis--8||g__Thiorhodococcus--8||g__UBA2250--9||g__Zoogloea--18:gtdb_order_counter=o__Burkholderiales--100||o__Chromatiales--72||o__Enterobacterales--1||o__Methylococcales--2:gtdb_phylum_counter=p__Proteobacteria--175:gtdb_species_counter=s__Allochromatium humboldtianum--3||s__Allochromatium palmeri--3||s__Allochromatium tepidum--1||s__Allochromatium vinosum--4||s__Allochromatium warmingii--2||s__Azoarcus olearius--1||s__Azoarcus sp006496635--2||s__Azoarcus_E halotolerans--2||s__Azonexus aromaticus_B--1||s__Azonexus sp002425245--1||s__Azonexus sp003441615--2||s__Azonexus sp016709965--1||s__Azonexus sp016864195--1||s__Azonexus sp903930395--1||s__Azonexus sp903951825--1||s__CAISUK01 sp903888645--3||s__CAIYYX01 sp903930535--1||s__CAJAWW01 sp903946745--2||s__Caldichromatium japonicum--2||s__Chromatium minus--7||s__Chromatium okenii--5||s__Chromatium okenii_A--5||s__Chromatium sp903866365--4||s__Chromatium sp903897335--3||s__Chromatium violascens--2||s__Chromatium weissei--5||s__Desulfobacillus sp008933825--1||s__Fen-999 sp003157035--2||s__Fen-999 sp016704145--1||s__Glaciecola sp905479945--1||s__Halochromatium glycolicum--1||s__Halochromatium sp009908845--1||s__Imhoffiella drewsii--3||s__Imhoffiella purpurea--3||s__JACQYB01 sp016208415--2||s__JADJEF01 sp016702335--2||s__JAEUNJ01 sp016791145--1||s__JAEUNL01 sp016711925--2||s__JAEUNM01 sp016791105--2||s__Massilia sp011682055--1||s__Methylomagnum ishizawai--2||s__Methyloversatilis discipulorum--1||s__Methyloversatilis discipulorum_A--2||s__Methyloversatilis sp001713355--2||s__Methyloversatilis sp017984755--1||s__Methyloversatilis thermotolerans--1||s__Methyloversatilis universalis--2||s__Methyloversatilis universalis_A--2||s__Niveibacterium microcysteis--2||s__Niveibacterium umoris--2||s__PALSA-1006 sp903876625--1||s__PFJX01 sp903883985--1||s__SSSZ01 sp009469665--1||s__SSSZ01 sp009469675--1||s__SSSZ01 sp009469685--2||s__SSSZ01 sp016720065--1||s__Sterolibacterium sp018061005--1||s__Sulfurisoma sp018825305--1||s__Sulfuritalea hydrogenivorans--2||s__Sulfuritalea sp006218025--1||s__Sulfuritalea sp016710465--1||s__Sulfuritalea sp016716965--2||s__Sulfuritalea sp017302275--2||s__Sulfuritalea sp903848955--3||s__Sulfuritalea sp903908065--1||s__Thauera_A hydrothermalis--1||s__Thauera_A nasutitermitis--1||s__Thauera_A sp003034845--2||s__Thermochromatium tepidum--2||s__Thiocystis violacea--8||s__Thiorhodococcus mannitoliphagus--3||s__Thiorhodococcus violacea_A--5||s__UBA2250 sp002347285--1||s__UBA2250 sp011391215--2||s__UBA2250 sp013791905--1||s__UBA2250 sp903950295--5||s__Zoogloea sp002028455--3||s__Zoogloea sp008011925--2||s__Zoogloea sp009026175--2||s__Zoogloea sp009469605--2||s__Zoogloea sp012927165--3||s__Zoogloea sp015657735--1||s__Zoogloea sp016720685--1||s__Zoogloea sp016790385--1||s__Zoogloea sp017309145--1||s__Zoogloea sp018241685--1||s__Zoogloea sp018241725--1:heptad_counter=MCP-36H--208:lbd_counter=:lca_tree=c__Gammaproteobacteria:length_avg=61.333333333333336:length_max=149.0:length_min=39.0:length_std=43.01937547973781:length_sum=368.0:mismatch_avg=1.3333333333333333:mismatch_max=3.0:mismatch_min=0.0:mismatch_std=1.0327955589886446:mismatch_sum=8.0:name=N1075082:qcovhsp_avg=97.5:qcovhsp_max=100.0:qcovhsp_min=95.7:qcovhsp_std=1.529705854077836:qcovhsp_sum=585.0:qend_avg=61.833333333333336:qend_max=149.0:qend_min=39.0:qend_std=42.794470047737086:qend_sum=371.0:qstart_avg=1.5:qstart_max=2.0:qstart_min=1.0:qstart_std=0.5477225575051661:qstart_sum=9.0:ref_name_counter=GB_GCA_009469685.1_protein.faa_SSTA01000384.1_1@PF00015_full_PFAM.538.630--1||GB_GCA_009830035.1_protein.faa_SZZY01000002.1_215@PF00015_full_PFAM.1.43--1||GB_GCA_016720685.1_protein.faa_JADKKC010000026.1_34@PF00015_full_PFAM.831.918--1||GB_GCA_018780185.1_protein.faa_JADMJX010000212.1_1@PF00015_full_PFAM.317.404--1||RS_GCF_000385375.1_protein.faa_NZ_ARVV01000001.1_2948@PF00015_full_PFAM.692.890--1||RS_GCF_000472525.1_protein.faa_NZ_AWZT01000033.1_72@PF00015_full_PFAM.313.400--1:scovhsp_avg=62.03333333333333:scovhsp_max=92.9:scovhsp_min=50.0:scovhsp_std=17.987958935539815:scovhsp_sum=372.2:send_avg=88.33333333333333:send_max=159.0:send_min=41.0:send_std=38.56250337655307:send_sum=530.0:sstart_avg=28.0:sstart_max=43.0:sstart_min=3.0:sstart_std=16.816658407662327:sstart_sum=168.0],((((((RS_GCF_003325475.1_protein.faa_NZ_CP029495.1_3417@PF00015_full_PFAM.382.498:0.220451[&&NHX:Type=GTDB:gtdb_class=c__Gammaproteobacteria:gtdb_domain=d__Bacteria:gtdb_family=f__Chromobacteriaceae:gtdb_genus=g__Chromobacterium:gtdb_order=o__Burkholderiales:gtdb_phylum=p__Proteobacteria:gtdb_species=s__Chromobacterium phragmitis:heptad=MCP-36H:species=d__Bacteria_p__Proteobacteria_c__Gammaproteobacteria_o__Burkholderiales_f__Chromobacteriaceae_g__Chromobacterium_s__Chromobacterium phragmitis],GB_GCA_019232825.1_protein.faa_JAFAND010000098.1_1@PF00015_full_PFAM.364.550:0.0433077[&&NHX:Type=GTDB:gtdb_class=c__Gammaproteobacteria:gtdb_domain=d__Bacteria:gtdb_family=f__Chromobacteriaceae:gtdb_genus=g__Paludibacterium:gtdb_order=o__Burkholderiales:gtdb_phylum=p__Proteobacteria:gtdb_species=s__Paludibacterium sp019232825:heptad=MCP-36H:species=d__Bacteria_p__Proteobacteria_c__Gammaproteobacteria_o__Burkholderiales_f__Chromobacteriaceae_g__Paludibacterium_s__Paludibacterium sp019232825])0.723:0.0383498[&&NHX:Sample_counter=:Type_counter=GTDB--2:capture_class_counter=:capture_domain_counter=:capture_family_counter=:capture_genus_counter=:capture_order_counter=:capture_phylum_counter=:capture_species_counter=:evoltype=D:gtdb_class_counter=c__Gammaproteobacteria--2:gtdb_domain_counter=d__Bacteria--2:gtdb_family_counter=f__Chromobacteriaceae--2:gtdb_genus_counter=g__Chromobacterium--1||g__Paludibacterium--1:gtdb_order_counter=o__Burkholderiales--2:gtdb_phylum_counter=p__Proteobacteria--2:gtdb_species_counter=s__Chromobacterium phragmitis--1||s__Paludibacterium sp019232825--1:heptad_counter=MCP-36H--2:lbd_counter=:lca=d__Bacteria:lca_tree=f__Chromobacteriaceae:name=N1075085:ref_name_counter=],(((RS_GCF_000428145.1_protein.faa_NZ_ATZJ01000012.1_13@PF00015_full_PFAM.501.680:0.0527545[&&NHX:Type=GTDB:gtdb_class=c__Gammaproteobacteria:gtdb_domain=d__Bacteria:gtdb_family=f__Chitinibacteraceae:gtdb_genus=g__Chitinilyticum:gtdb_order=o__Burkholderiales:gtdb_phylum=p__Proteobacteria:gtdb_species=s__Chitinilyticum litopenaei:heptad=MCP-36H:species=d__Bacteria_p__Proteobacteria_c__Gammaproteobacteria_o__Burkholderiales_f__Chitinibacteraceae_g__Chitinilyticum_s__Chitinilyticum litopenaei],7943c980-7512-463d-bbf8-d5153de79730_4@MCPsignal.1.64:0.0526593[&&NHX:Sample=rhizpot1:Type=capture:capture_class=c__Gammaproteobacteria:capture_domain=d__Bacteria:capture_family=f__Burkholderiaceae:capture_genus=g__Variovorax:capture_order=o__Burkholderiales:capture_phylum=p__Proteobacteria:capture_species=s__Variovorax sp001984055:heptad=MCP-36H])0.889:0.137934[&&NHX:Sample_counter=rhizpot1--1:Type_counter=GTDB--1||capture--1:capture_class_counter=c__Gammaproteobacteria--1:capture_domain_counter=d__Bacteria--1:capture_family_counter=f__Burkholderiaceae--1:capture_genus_counter=g__Variovorax--1:capture_order_counter=o__Burkholderiales--1:capture_phylum_counter=p__Proteobacteria--1:capture_species_counter=s__Variovorax sp001984055--1:gtdb_class_counter=c__Gammaproteobacteria--1:gtdb_domain_counter=d__Bacteria--1:gtdb_family_counter=f__Chitinibacteraceae--1:gtdb_genus_counter=g__Chitinilyticum--1:gtdb_order_counter=o__Burkholderiales--1:gtdb_phylum_counter=p__Proteobacteria--1:gtdb_species_counter=s__Chitinilyticum litopenaei--1:heptad_counter=MCP-36H--2:lbd_counter=:lca_tree=s__Chitinilyticum litopenaei:name=N1075088:ref_name_counter=],(GB_GCA_016718265.1_protein.faa_JADKDZ010000009.1_86@PF00015_full_PFAM.790.989:0.112726,863bd48e-91f1-43fe-a3ab-4196d3b9dcce_1@MCPsignal.23.70:0.109745[&&NHX:Sample=rhiztom2:Type=capture:capture_class=c__Gammaproteobacteria:capture_domain=d__Bacteria:capture_family=f__Burkholderiaceae:capture_genus=g__UBA997:capture_order=o__Burkholderiales:capture_phylum=p__Proteobacteria:capture_species=s__UBA997 sp002291945:heptad=MCP-36H])0.248:0.00682689[&&NHX:Sample_counter=rhiztom2--1:Type_counter=capture--1:capture_class_counter=c__Gammaproteobacteria--1:capture_domain_counter=d__Bacteria--1:capture_family_counter=f__Burkholderiaceae--1:capture_genus_counter=g__UBA997--1:capture_order_counter=o__Burkholderiales--1:capture_phylum_counter=p__Proteobacteria--1:capture_species_counter=s__UBA997 sp002291945--1:gtdb_class_counter=:gtdb_domain_counter=:gtdb_family_counter=:gtdb_genus_counter=:gtdb_order_counter=:gtdb_phylum_counter=:gtdb_species_counter=:heptad_counter=MCP-36H--1:lbd_counter=:name=N1075091:ref_name_counter=])0.683:0.0226803[&&NHX:Sample_counter=rhizpot1--1||rhiztom2--1:Type_counter=GTDB--1||capture--2:capture_class_counter=c__Gammaproteobacteria--2:capture_domain_counter=d__Bacteria--2:capture_family_counter=f__Burkholderiaceae--2:capture_genus_counter=g__UBA997--1||g__Variovorax--1:capture_order_counter=o__Burkholderiales--2:capture_phylum_counter=p__Proteobacteria--2:capture_species_counter=s__UBA997 sp002291945--1||s__Variovorax sp001984055--1:gtdb_class_counter=c__Gammaproteobacteria--1:gtdb_domain_counter=d__Bacteria--1:gtdb_family_counter=f__Chitinibacteraceae--1:gtdb_genus_counter=g__Chitinilyticum--1:gtdb_order_counter=o__Burkholderiales--1:gtdb_phylum_counter=p__Proteobacteria--1:gtdb_species_counter=s__Chitinilyticum litopenaei--1:heptad_counter=MCP-36H--3:lbd_counter=:lca_tree=s__Chitinilyticum litopenaei:name=N1075092:ref_name_counter=],GB_GCA_002347615.1_protein.faa_DDYH01000050.1_17@PF00015_full_PFAM.772.978:0.0786782)0.781:0.0410508[&&NHX:Sample_counter=rhizpot1--1||rhiztom2--1:Type_counter=GTDB--1||capture--2:capture_class_counter=c__Gammaproteobacteria--2:capture_domain_counter=d__Bacteria--2:capture_family_counter=f__Burkholderiaceae--2:capture_genus_counter=g__UBA997--1||g__Variovorax--1:capture_order_counter=o__Burkholderiales--2:capture_phylum_counter=p__Proteobacteria--2:capture_species_counter=s__UBA997 sp002291945--1||s__Variovorax sp001984055--1:gtdb_class_counter=c__Gammaproteobacteria--1:gtdb_domain_counter=d__Bacteria--1:gtdb_family_counter=f__Chitinibacteraceae--1:gtdb_genus_counter=g__Chitinilyticum--1:gtdb_order_counter=o__Burkholderiales--1:gtdb_phylum_counter=p__Proteobacteria--1:gtdb_species_counter=s__Chitinilyticum litopenaei--1:heptad_counter=MCP-36H--3:lbd_counter=:lca_tree=s__Chitinilyticum litopenaei:name=N1075094:ref_name_counter=])0.777:0.0258384[&&NHX:Sample_counter=rhizpot1--1||rhiztom2--1:Type_counter=GTDB--3||capture--2:capture_class_counter=c__Gammaproteobacteria--2:capture_domain_counter=d__Bacteria--2:capture_family_counter=f__Burkholderiaceae--2:capture_genus_counter=g__UBA997--1||g__Variovorax--1:capture_order_counter=o__Burkholderiales--2:capture_phylum_counter=p__Proteobacteria--2:capture_species_counter=s__UBA997 sp002291945--1||s__Variovorax sp001984055--1:gtdb_class_counter=c__Gammaproteobacteria--3:gtdb_domain_counter=d__Bacteria--3:gtdb_family_counter=f__Chitinibacteraceae--1||f__Chromobacteriaceae--2:gtdb_genus_counter=g__Chitinilyticum--1||g__Chromobacterium--1||g__Paludibacterium--1:gtdb_order_counter=o__Burkholderiales--3:gtdb_phylum_counter=p__Proteobacteria--3:gtdb_species_counter=s__Chitinilyticum litopenaei--1||s__Chromobacterium phragmitis--1||s__Paludibacterium sp019232825--1:heptad_counter=MCP-36H--5:lbd_counter=:lca_tree=o__Burkholderiales:name=N1075095:ref_name_counter=],(((((RS_GCF_016583575.1_protein.faa_NZ_NRRG01000015.1_26@PF00015_full_PFAM.499.687:0.117596,(GB_GCA_903866365.1_protein.faa_CAIPNF010000217.1_20@PF00015_full_PFAM.499.694:0.0475648[&&NHX:Type=GTDB:gtdb_class=c__Gammaproteobacteria:gtdb_domain=d__Bacteria:gtdb_family=f__Chromatiaceae:gtdb_genus=g__Chromatium:gtdb_order=o__Chromatiales:gtdb_phylum=p__Proteobacteria:gtdb_species=s__Chromatium sp903866365:heptad=MCP-36H:species=d__Bacteria_p__Proteobacteria_c__Gammaproteobacteria_o__Chromatiales_f__Chromatiaceae_g__Chromatium_s__Chromatium sp903866365],(GB_GCA_903897335.1_protein.faa_CAIUAY010000170.1_7@PF00015_full_PFAM.497.689:0.0275378[&&NHX:Type=GTDB:gtdb_class=c__Gammaproteobacteria:gtdb_domain=d__Bacteria:gtdb_family=f__Chromatiaceae:gtdb_genus=g__Chromatium:gtdb_order=o__Chromatiales:gtdb_phylum=p__Proteobacteria:gtdb_species=s__Chromatium sp903897335:heptad=MCP-36H:species=d__Bacteria_p__Proteobacteria_c__Gammaproteobacteria_o__Chromatiales_f__Chromatiaceae_g__Chromatium_s__Chromatium sp903897335],(RS_GCF_000227745.2_protein.faa_NC_018012.1_1221@PF00015_full_PFAM.498.694:0.0305483[&&NHX:Type=GTDB:gtdb_class=c__Gammaproteobacteria:gtdb_domain=d__Bacteria:gtdb_family=f__Chromatiaceae:gtdb_genus=g__Chromatium:gtdb_order=o__Chromatiales:gtdb_phylum=p__Proteobacteria:gtdb_species=s__Chromatium violascens:heptad=MCP-36H:species=d__Bacteria_p__Proteobacteria_c__Gammaproteobacteria_o__Chromatiales_f__Chromatiaceae_g__Chromatium_s__Chromatium violascens],(RS_GCF_016583765.1_protein.faa_NZ_NRRR01000003.1_289@PF00015_full_PFAM.501.680:0.0290513[&&NHX:Type=GTDB:gtdb_class=c__Gammaproteobacteria:gtdb_domain=d__Bacteria:gtdb_family=f__Chromatiaceae:gtdb_genus=g__Chromatium:gtdb_order=o__Chromatiales:gtdb_phylum=p__Proteobacteria:gtdb_species=s__Chromatium weissei:heptad=MCP-36H:species=d__Bacteria_p__Proteobacteria_c__Gammaproteobacteria_o__Chromatiales_f__Chromatiaceae_g__Chromatium_s__Chromatium weissei],(RS_GCF_002958735.1_protein.faa_NZ_PPGH01000035.1_155@PF00015_full_PFAM.8.201:5e-09[&&NHX:Type=GTDB:gtdb_class=c__Gammaproteobacteria:gtdb_domain=d__Bacteria:gtdb_family=f__Chromatiaceae:gtdb_genus=g__Chromatium:gtdb_order=o__Chromatiales:gtdb_phylum=p__Proteobacteria:gtdb_species=s__Chromatium okenii_A:heptad=MCP-36H:species=d__Bacteria_p__Proteobacteria_c__Gammaproteobacteria_o__Chromatiales_f__Chromatiaceae_g__Chromatium_s__Chromatium okenii_A],RS_GCF_016583745.1_protein.faa_NZ_NRRQ01000019.1_13@PF00015_full_PFAM.498.687:0.0364755[&&NHX:Type=GTDB:gtdb_class=c__Gammaproteobacteria:gtdb_domain=d__Bacteria:gtdb_family=f__Chromatiaceae:gtdb_genus=g__Chromatium:gtdb_order=o__Chromatiales:gtdb_phylum=p__Proteobacteria:gtdb_species=s__Chromatium okenii:heptad=MCP-36H:species=d__Bacteria_p__Proteobacteria_c__Gammaproteobacteria_o__Chromatiales_f__Chromatiaceae_g__Chromatium_s__Chromatium okenii])0.095:0.00978869[&&NHX:Sample_counter=:Type_counter=GTDB--2:capture_class_counter=:capture_domain_counter=:capture_family_counter=:capture_genus_counter=:capture_order_counter=:capture_phylum_counter=:capture_species_counter=:evoltype=D:gtdb_class_counter=c__Gammaproteobacteria--2:gtdb_domain_counter=d__Bacteria--2:gtdb_family_counter=f__Chromatiaceae--2:gtdb_genus_counter=g__Chromatium--2:gtdb_order_counter=o__Chromatiales--2:gtdb_phylum_counter=p__Proteobacteria--2:gtdb_species_counter=s__Chromatium okenii--1||s__Chromatium okenii_A--1:heptad_counter=MCP-36H--2:lbd_counter=:lca=d__Bacteria:lca_tree=g__Chromatium:name=N1075103:ref_name_counter=])0.975:0.0347204[&&NHX:Sample_counter=:Type_counter=GTDB--3:capture_class_counter=:capture_domain_counter=:capture_family_counter=:capture_genus_counter=:capture_order_counter=:capture_phylum_counter=:capture_species_counter=:evoltype=D:gtdb_class_counter=c__Gammaproteobacteria--3:gtdb_domain_counter=d__Bacteria--3:gtdb_family_counter=f__Chromatiaceae--3:gtdb_genus_counter=g__Chromatium--3:gtdb_order_counter=o__Chromatiales--3:gtdb_phylum_counter=p__Proteobacteria--3:gtdb_species_counter=s__Chromatium okenii--1||s__Chromatium okenii_A--1||s__Chromatium weissei--1:heptad_counter=MCP-36H--3:lbd_counter=:lca=d__Bacteria:lca_tree=g__Chromatium:name=N1075104:ref_name_counter=])0.87:0.0169406[&&NHX:Sample_counter=:Type_counter=GTDB--4:capture_class_counter=:capture_domain_counter=:capture_family_counter=:capture_genus_counter=:capture_order_counter=:capture_phylum_counter=:capture_species_counter=:evoltype=D:gtdb_class_counter=c__Gammaproteobacteria--4:gtdb_domain_counter=d__Bacteria--4:gtdb_family_counter=f__Chromatiaceae--4:gtdb_genus_counter=g__Chromatium--4:gtdb_order_counter=o__Chromatiales--4:gtdb_phylum_counter=p__Proteobacteria--4:gtdb_species_counter=s__Chromatium okenii--1||s__Chromatium okenii_A--1||s__Chromatium violascens--1||s__Chromatium weissei--1:heptad_counter=MCP-36H--4:lbd_counter=:lca=d__Bacteria:lca_tree=g__Chromatium:name=N1075105:ref_name_counter=])0.912:0.0234723[&&NHX:Sample_counter=:Type_counter=GTDB--5:capture_class_counter=:capture_domain_counter=:capture_family_counter=:capture_genus_counter=:capture_order_counter=:capture_phylum_counter=:capture_species_counter=:evoltype=D:gtdb_class_counter=c__Gammaproteobacteria--5:gtdb_domain_counter=d__Bacteria--5:gtdb_family_counter=f__Chromatiaceae--5:gtdb_genus_counter=g__Chromatium--5:gtdb_order_counter=o__Chromatiales--5:gtdb_phylum_counter=p__Proteobacteria--5:gtdb_species_counter=s__Chromatium okenii--1||s__Chromatium okenii_A--1||s__Chromatium sp903897335--1||s__Chromatium violascens--1||s__Chromatium weissei--1:heptad_counter=MCP-36H--5:lbd_counter=:lca=d__Bacteria:lca_tree=g__Chromatium:name=N1075106:ref_name_counter=])0.878:0.0249658[&&NHX:Sample_counter=:Type_counter=GTDB--6:capture_class_counter=:capture_domain_counter=:capture_family_counter=:capture_genus_counter=:capture_order_counter=:capture_phylum_counter=:capture_species_counter=:evoltype=D:gtdb_class_counter=c__Gammaproteobacteria--6:gtdb_domain_counter=d__Bacteria--6:gtdb_family_counter=f__Chromatiaceae--6:gtdb_genus_counter=g__Chromatium--6:gtdb_order_counter=o__Chromatiales--6:gtdb_phylum_counter=p__Proteobacteria--6:gtdb_species_counter=s__Chromatium okenii--1||s__Chromatium okenii_A--1||s__Chromatium sp903866365--1||s__Chromatium sp903897335--1||s__Chromatium violascens--1||s__Chromatium weissei--1:heptad_counter=MCP-36H--6:lbd_counter=:lca=d__Bacteria:lca_tree=g__Chromatium:name=N1075107:ref_name_counter=])0.726:0.0222514[&&NHX:Sample_counter=:Type_counter=GTDB--6:capture_class_counter=:capture_domain_counter=:capture_family_counter=:capture_genus_counter=:capture_order_counter=:capture_phylum_counter=:capture_species_counter=:gtdb_class_counter=c__Gammaproteobacteria--6:gtdb_domain_counter=d__Bacteria--6:gtdb_family_counter=f__Chromatiaceae--6:gtdb_genus_counter=g__Chromatium--6:gtdb_order_counter=o__Chromatiales--6:gtdb_phylum_counter=p__Proteobacteria--6:gtdb_species_counter=s__Chromatium okenii--1||s__Chromatium okenii_A--1||s__Chromatium sp903866365--1||s__Chromatium sp903897335--1||s__Chromatium violascens--1||s__Chromatium weissei--1:heptad_counter=MCP-36H--6:lbd_counter=:lca_tree=g__Chromatium:name=N1075108:ref_name_counter=],(RS_GCF_004342175.1_protein.faa_NZ_SMAO01000002.1_489@PF00015_full_PFAM.497.705:5e-09,RS_GCF_004342175.1_protein.faa_NZ_SMAO01000002.1_490@PF00015_full_PFAM.552.747:5e-09[&&NHX:Type=GTDB:gtdb_class=c__Gammaproteobacteria:gtdb_domain=d__Bacteria:gtdb_family=f__Chromatiaceae:gtdb_genus=g__Thiobaca:gtdb_order=o__Chromatiales:gtdb_phylum=p__Proteobacteria:gtdb_species=s__Thiobaca trueperi:heptad=MCP-36H:species=d__Bacteria_p__Proteobacteria_c__Gammaproteobacteria_o__Chromatiales_f__Chromatiaceae_g__Thiobaca_s__Thiobaca trueperi])0.976:0.0479846[&&NHX:Sample_counter=:Type_counter=GTDB--1:capture_class_counter=:capture_domain_counter=:capture_family_counter=:capture_genus_counter=:capture_order_counter=:capture_phylum_counter=:capture_species_counter=:gtdb_class_counter=c__Gammaproteobacteria--1:gtdb_domain_counter=d__Bacteria--1:gtdb_family_counter=f__Chromatiaceae--1:gtdb_genus_counter=g__Thiobaca--1:gtdb_order_counter=o__Chromatiales--1:gtdb_phylum_counter=p__Proteobacteria--1:gtdb_species_counter=s__Thiobaca trueperi--1:heptad_counter=MCP-36H--1:lbd_counter=:lca_tree=s__Thiobaca trueperi:name=N1075111:ref_name_counter=])0.935:0.0323534[&&NHX:Sample_counter=:Type_counter=GTDB--7:capture_class_counter=:capture_domain_counter=:capture_family_counter=:capture_genus_counter=:capture_order_counter=:capture_phylum_counter=:capture_species_counter=:gtdb_class_counter=c__Gammaproteobacteria--7:gtdb_domain_counter=d__Bacteria--7:gtdb_family_counter=f__Chromatiaceae--7:gtdb_genus_counter=g__Chromatium--6||g__Thiobaca--1:gtdb_order_counter=o__Chromatiales--7:gtdb_phylum_counter=p__Proteobacteria--7:gtdb_species_counter=s__Chromatium okenii--1||s__Chromatium okenii_A--1||s__Chromatium sp903866365--1||s__Chromatium sp903897335--1||s__Chromatium violascens--1||s__Chromatium weissei--1||s__Thiobaca trueperi--1:heptad_counter=MCP-36H--7:lbd_counter=:lca_tree=f__Chromatiaceae:name=N1075112:ref_name_counter=],((RS_GCF_000224005.2_protein.faa_NZ_CP007031.1_1746@PF00015_full_PFAM.497.687:0.00575626,(RS_GCF_004343155.1_protein.faa_NZ_SMDC01000008.1_29@PF00015_full_PFAM.497.690:5e-09,RS_GCF_012276755.1_protein.faa_NZ_JAAXKX010000010.1_66@PF00015_full_PFAM.497.687:0.00779776)0.638:0.00556241[&&NHX:Sample_counter=:Type_counter=:capture_class_counter=:capture_domain_counter=:capture_family_counter=:capture_genus_counter=:capture_order_counter=:capture_phylum_counter=:capture_species_counter=:gtdb_class_counter=:gtdb_domain_counter=:gtdb_family_counter=:gtdb_genus_counter=:gtdb_order_counter=:gtdb_phylum_counter=:gtdb_species_counter=:heptad_counter=:lbd_counter=:name=N1075116:ref_name_counter=])0.964:0.0328073[&&NHX:Sample_counter=:Type_counter=:capture_class_counter=:capture_domain_counter=:capture_family_counter=:capture_genus_counter=:capture_order_counter=:capture_phylum_counter=:capture_species_counter=:gtdb_class_counter=:gtdb_domain_counter=:gtdb_family_counter=:gtdb_genus_counter=:gtdb_order_counter=:gtdb_phylum_counter=:gtdb_species_counter=:heptad_counter=:lbd_counter=:name=N1075117:ref_name_counter=],(GB_GCA_016938795.1_protein.faa_JAFGTZ010000248.1_6@PF00015_full_PFAM.496.688:0.0194668,RS_GCF_900110965.1_protein.faa_NZ_FOFO01000017.1_19@PF00015_full_PFAM.496.692:0.0456569)0.336:0.0124699[&&NHX:Sample_counter=:Type_counter=:capture_class_counter=:capture_domain_counter=:capture_family_counter=:capture_genus_counter=:capture_order_counter=:capture_phylum_counter=:capture_species_counter=:gtdb_class_counter=:gtdb_domain_counter=:gtdb_family_counter=:gtdb_genus_counter=:gtdb_order_counter=:gtdb_phylum_counter=:gtdb_species_counter=:heptad_counter=:lbd_counter=:name=N1075120:ref_name_counter=])0.957:0.0354293[&&NHX:Sample_counter=:Type_counter=:capture_class_counter=:capture_domain_counter=:capture_family_counter=:capture_genus_counter=:capture_order_counter=:capture_phylum_counter=:capture_species_counter=:gtdb_class_counter=:gtdb_domain_counter=:gtdb_family_counter=:gtdb_genus_counter=:gtdb_order_counter=:gtdb_phylum_counter=:gtdb_species_counter=:heptad_counter=:lbd_counter=:name=N1075121:ref_name_counter=])0.721:0.0141331[&&NHX:Sample_counter=:Type_counter=GTDB--7:capture_class_counter=:capture_domain_counter=:capture_family_counter=:capture_genus_counter=:capture_order_counter=:capture_phylum_counter=:capture_species_counter=:gtdb_class_counter=c__Gammaproteobacteria--7:gtdb_domain_counter=d__Bacteria--7:gtdb_family_counter=f__Chromatiaceae--7:gtdb_genus_counter=g__Chromatium--6||g__Thiobaca--1:gtdb_order_counter=o__Chromatiales--7:gtdb_phylum_counter=p__Proteobacteria--7:gtdb_species_counter=s__Chromatium okenii--1||s__Chromatium okenii_A--1||s__Chromatium sp903866365--1||s__Chromatium sp903897335--1||s__Chromatium violascens--1||s__Chromatium weissei--1||s__Thiobaca trueperi--1:heptad_counter=MCP-36H--7:lbd_counter=:lca_tree=f__Chromatiaceae:name=N1075122:ref_name_counter=],((RS_GCF_900107145.1_protein.faa_NZ_FNOW01000001.1_118@PF00015_full_PFAM.497.681:0.00556824,(RS_GCF_009720725.1_protein.faa_NZ_WNKT01000040.1_15@PF00015_full_PFAM.496.690:0.00430418[&&NHX:Type=GTDB:gtdb_class=c__Gammaproteobacteria:gtdb_domain=d__Bacteria:gtdb_family=f__Chromatiaceae:gtdb_genus=g__Allochromatium:gtdb_order=o__Chromatiales:gtdb_phylum=p__Proteobacteria:gtdb_species=s__Allochromatium palmeri:heptad=MCP-36H:species=d__Bacteria_p__Proteobacteria_c__Gammaproteobacteria_o__Chromatiales_f__Chromatiaceae_g__Allochromatium_s__Allochromatium palmeri],(RS_GCF_013385175.1_protein.faa_NZ_JABZEO010000006.1_75@PF00015_full_PFAM.497.684:0.00376952[&&NHX:Type=GTDB:gtdb_class=c__Gammaproteobacteria:gtdb_domain=d__Bacteria:gtdb_family=f__Chromatiaceae:gtdb_genus=g__Allochromatium:gtdb_order=o__Chromatiales:gtdb_phylum=p__Proteobacteria:gtdb_species=s__Allochromatium humboldtianum:heptad=MCP-36H:species=d__Bacteria_p__Proteobacteria_c__Gammaproteobacteria_o__Chromatiales_f__Chromatiaceae_g__Allochromatium_s__Allochromatium humboldtianum],RS_GCF_018409545.1_protein.faa_NZ_AP024563.1_597@PF00015_full_PFAM.497.684:5e-09[&&NHX:Type=GTDB:gtdb_class=c__Gammaproteobacteria:gtdb_domain=d__Bacteria:gtdb_family=f__Chromatiaceae:gtdb_genus=g__Allochromatium:gtdb_order=o__Chromatiales:gtdb_phylum=p__Proteobacteria:gtdb_species=s__Allochromatium tepidum:heptad=MCP-36H:species=d__Bacteria_p__Proteobacteria_c__Gammaproteobacteria_o__Chromatiales_f__Chromatiaceae_g__Allochromatium_s__Allochromatium tepidum])0.755:0.00317636[&&NHX:Sample_counter=:Type_counter=GTDB--2:capture_class_counter=:capture_domain_counter=:capture_family_counter=:capture_genus_counter=:capture_order_counter=:capture_phylum_counter=:capture_species_counter=:evoltype=D:gtdb_class_counter=c__Gammaproteobacteria--2:gtdb_domain_counter=d__Bacteria--2:gtdb_family_counter=f__Chromatiaceae--2:gtdb_genus_counter=g__Allochromatium--2:gtdb_order_counter=o__Chromatiales--2:gtdb_phylum_counter=p__Proteobacteria--2:gtdb_species_counter=s__Allochromatium humboldtianum--1||s__Allochromatium tepidum--1:heptad_counter=MCP-36H--2:lbd_counter=:lca=d__Bacteria:lca_tree=g__Allochromatium:name=N1075127:ref_name_counter=])0.318:0.0112505[&&NHX:Sample_counter=:Type_counter=GTDB--3:capture_class_counter=:capture_domain_counter=:capture_family_counter=:capture_genus_counter=:capture_order_counter=:capture_phylum_counter=:capture_species_counter=:evoltype=D:gtdb_class_counter=c__Gammaproteobacteria--3:gtdb_domain_counter=d__Bacteria--3:gtdb_family_counter=f__Chromatiaceae--3:gtdb_genus_counter=g__Allochromatium--3:gtdb_order_counter=o__Chromatiales--3:gtdb_phylum_counter=p__Proteobacteria--3:gtdb_species_counter=s__Allochromatium humboldtianum--1||s__Allochromatium palmeri--1||s__Allochromatium tepidum--1:heptad_counter=MCP-36H--3:lbd_counter=:lca=d__Bacteria:lca_tree=g__Allochromatium:name=N1075128:ref_name_counter=])0.916:0.0239502[&&NHX:Sample_counter=:Type_counter=GTDB--3:capture_class_counter=:capture_domain_counter=:capture_family_counter=:capture_genus_counter=:capture_order_counter=:capture_phylum_counter=:capture_species_counter=:gtdb_class_counter=c__Gammaproteobacteria--3:gtdb_domain_counter=d__Bacteria--3:gtdb_family_counter=f__Chromatiaceae--3:gtdb_genus_counter=g__Allochromatium--3:gtdb_order_counter=o__Chromatiales--3:gtdb_phylum_counter=p__Proteobacteria--3:gtdb_species_counter=s__Allochromatium humboldtianum--1||s__Allochromatium palmeri--1||s__Allochromatium tepidum--1:heptad_counter=MCP-36H--3:lbd_counter=:lca_tree=g__Allochromatium:name=N1075129:ref_name_counter=],(RS_GCF_009664085.1_protein.faa_NZ_CP039268.1_2592@PF00015_full_PFAM.431.620:0.0398956[&&NHX:Type=GTDB:gtdb_class=c__Gammaproteobacteria:gtdb_domain=d__Bacteria:gtdb_family=f__Chromatiaceae:gtdb_genus=g__Thermochromatium:gtdb_order=o__Chromatiales:gtdb_phylum=p__Proteobacteria:gtdb_species=s__Thermochromatium tepidum:heptad=MCP-36H:species=d__Bacteria_p__Proteobacteria_c__Gammaproteobacteria_o__Chromatiales_f__Chromatiaceae_g__Thermochromatium_s__Thermochromatium tepidum],RS_GCF_011290485.1_protein.faa_NZ_CP048029.1_1580@PF00015_full_PFAM.497.701:0.12196)0.89:0.0359985[&&NHX:Sample_counter=:Type_counter=GTDB--1:capture_class_counter=:capture_domain_counter=:capture_family_counter=:capture_genus_counter=:capture_order_counter=:capture_phylum_counter=:capture_species_counter=:gtdb_class_counter=c__Gammaproteobacteria--1:gtdb_domain_counter=d__Bacteria--1:gtdb_family_counter=f__Chromatiaceae--1:gtdb_genus_counter=g__Thermochromatium--1:gtdb_order_counter=o__Chromatiales--1:gtdb_phylum_counter=p__Proteobacteria--1:gtdb_species_counter=s__Thermochromatium tepidum--1:heptad_counter=MCP-36H--1:lbd_counter=:lca_tree=s__Thermochromatium tepidum:name=N1075132:ref_name_counter=])0.586:0.0173887[&&NHX:Sample_counter=:Type_counter=GTDB--4:capture_class_counter=:capture_domain_counter=:capture_family_counter=:capture_genus_counter=:capture_order_counter=:capture_phylum_counter=:capture_species_counter=:gtdb_class_counter=c__Gammaproteobacteria--4:gtdb_domain_counter=d__Bacteria--4:gtdb_family_counter=f__Chromatiaceae--4:gtdb_genus_counter=g__Allochromatium--3||g__Thermochromatium--1:gtdb_order_counter=o__Chromatiales--4:gtdb_phylum_counter=p__Proteobacteria--4:gtdb_species_counter=s__Allochromatium humboldtianum--1||s__Allochromatium palmeri--1||s__Allochromatium tepidum--1||s__Thermochromatium tepidum--1:heptad_counter=MCP-36H--4:lbd_counter=:lca_tree=f__Chromatiaceae:name=N1075133:ref_name_counter=])0.973:0.0405177[&&NHX:Sample_counter=:Type_counter=GTDB--11:capture_class_counter=:capture_domain_counter=:capture_family_counter=:capture_genus_counter=:capture_order_counter=:capture_phylum_counter=:capture_species_counter=:gtdb_class_counter=c__Gammaproteobacteria--11:gtdb_domain_counter=d__Bacteria--11:gtdb_family_counter=f__Chromatiaceae--11:gtdb_genus_counter=g__Allochromatium--3||g__Chromatium--6||g__Thermochromatium--1||g__Thiobaca--1:gtdb_order_counter=o__Chromatiales--11:gtdb_phylum_counter=p__Proteobacteria--11:gtdb_species_counter=s__Allochromatium humboldtianum--1||s__Allochromatium palmeri--1||s__Allochromatium tepidum--1||s__Chromatium okenii--1||s__Chromatium okenii_A--1||s__Chromatium sp903866365--1||s__Chromatium sp903897335--1||s__Chromatium violascens--1||s__Chromatium weissei--1||s__Thermochromatium tepidum--1||s__Thiobaca trueperi--1:heptad_counter=MCP-36H--11:lbd_counter=:lca_tree=f__Chromatiaceae:name=N1075134:ref_name_counter=],GB_GCA_903876625.1_protein.faa_CAIRAO010000125.1_6@PF00015_full_PFAM.370.562:0.0802027[&&NHX:Type=GTDB:gtdb_class=c__Gammaproteobacteria:gtdb_domain=d__Bacteria:gtdb_family=f__Gallionellaceae:gtdb_genus=g__PALSA-1006:gtdb_order=o__Burkholderiales:gtdb_phylum=p__Proteobacteria:gtdb_species=s__PALSA-1006 sp903876625:heptad=MCP-36H:species=d__Bacteria_p__Proteobacteria_c__Gammaproteobacteria_o__Burkholderiales_f__Gallionellaceae_g__PALSA-1006_s__PALSA-1006 sp903876625])0.884:0.0283693[&&NHX:Sample_counter=:Type_counter=GTDB--12:capture_class_counter=:capture_domain_counter=:capture_family_counter=:capture_genus_counter=:capture_order_counter=:capture_phylum_counter=:capture_species_counter=:gtdb_class_counter=c__Gammaproteobacteria--12:gtdb_domain_counter=d__Bacteria--12:gtdb_family_counter=f__Chromatiaceae--11||f__Gallionellaceae--1:gtdb_genus_counter=g__Allochromatium--3||g__Chromatium--6||g__PALSA-1006--1||g__Thermochromatium--1||g__Thiobaca--1:gtdb_order_counter=o__Burkholderiales--1||o__Chromatiales--11:gtdb_phylum_counter=p__Proteobacteria--12:gtdb_species_counter=s__Allochromatium humboldtianum--1||s__Allochromatium palmeri--1||s__Allochromatium tepidum--1||s__Chromatium okenii--1||s__Chromatium okenii_A--1||s__Chromatium sp903866365--1||s__Chromatium sp903897335--1||s__Chromatium violascens--1||s__Chromatium weissei--1||s__PALSA-1006 sp903876625--1||s__Thermochromatium tepidum--1||s__Thiobaca trueperi--1:heptad_counter=MCP-36H--12:lbd_counter=:lca_tree=f__Chromatiaceae:name=N1075136:ref_name_counter=])0.881:0.0316824[&&NHX:Sample_counter=rhizpot1--1||rhiztom2--1:Type_counter=GTDB--15||capture--2:capture_class_counter=c__Gammaproteobacteria--2:capture_domain_counter=d__Bacteria--2:capture_family_counter=f__Burkholderiaceae--2:capture_genus_counter=g__UBA997--1||g__Variovorax--1:capture_order_counter=o__Burkholderiales--2:capture_phylum_counter=p__Proteobacteria--2:capture_species_counter=s__UBA997 sp002291945--1||s__Variovorax sp001984055--1:gtdb_class_counter=c__Gammaproteobacteria--15:gtdb_domain_counter=d__Bacteria--15:gtdb_family_counter=f__Chitinibacteraceae--1||f__Chromatiaceae--11||f__Chromobacteriaceae--2||f__Gallionellaceae--1:gtdb_genus_counter=g__Allochromatium--3||g__Chitinilyticum--1||g__Chromatium--6||g__Chromobacterium--1||g__PALSA-1006--1||g__Paludibacterium--1||g__Thermochromatium--1||g__Thiobaca--1:gtdb_order_counter=o__Burkholderiales--4||o__Chromatiales--11:gtdb_phylum_counter=p__Proteobacteria--15:gtdb_species_counter=s__Allochromatium humboldtianum--1||s__Allochromatium palmeri--1||s__Allochromatium tepidum--1||s__Chitinilyticum litopenaei--1||s__Chromatium okenii--1||s__Chromatium okenii_A--1||s__Chromatium sp903866365--1||s__Chromatium sp903897335--1||s__Chromatium violascens--1||s__Chromatium weissei--1||s__Chromobacterium phragmitis--1||s__PALSA-1006 sp903876625--1||s__Paludibacterium sp019232825--1||s__Thermochromatium tepidum--1||s__Thiobaca trueperi--1:heptad_counter=MCP-36H--17:lbd_counter=:lca_tree=c__Gammaproteobacteria:name=N1075137:ref_name_counter=],((((8a5baa2b-9599-5f8d-bbfb-fd7023a305d1_1_5@MCPsignal.597.634:0.126547[&&NHX:besthit=91.7:bitscore=60.5:evalue=3.15e-14:gapopen=0.0:length=36.0:mismatch=3.0:qcovhsp=97.3:qend=37.0:qstart=2.0:ref_name=GB_GCA_016713305.1_protein.faa_JADJPK010000007.1_205@PF00015_full_PFAM.728.792:scovhsp=56.3:send=47.0:sstart=12.0],(42c68d80-9bf2-4059-8ce3-cce45cc1db11_5@MCPsignal.16.94:0.112076[&&NHX:Sample=rhiztom2:Type=capture:capture_class=c__Gammaproteobacteria:capture_domain=d__Bacteria:capture_family=f__Burkholderiaceae:capture_genus=g__Aquabacterium:capture_order=o__Burkholderiales:capture_phylum=p__Proteobacteria:capture_species=s__Aquabacterium sp002339015:heptad=MCP-36H],243a101f-6e59-4317-840a-00149af90b2f_2@MCPsignal.409.451:5e-09[&&NHX:Sample=rhiztom3:Type=capture:besthit=97.6:bitscore=74.7:capture_class=c__Gammaproteobacteria:capture_domain=d__Bacteria:capture_family=f__Xanthomonadaceae:capture_genus=g__Xanthomonas_A:capture_order=o__Xanthomonadales:capture_phylum=p__Proteobacteria:capture_species=s__Xanthomonas_A sontii:evalue=8.9e-20:gapopen=0.0:heptad=MCP-36H:length=41.0:mismatch=1.0:qcovhsp=97.6:qend=42.0:qstart=2.0:ref_name=GB_GCA_016713305.1_protein.faa_JADJPK010000007.1_205@PF00015_full_PFAM.728.792:scovhsp=64.1:send=52.0:sstart=12.0])0:5e-09[&&NHX:Sample_counter=rhiztom2--1||rhiztom3--1:Type_counter=capture--2:besthit_avg=97.6:besthit_max=97.6:besthit_min=97.6:besthit_std=0:besthit_sum=97.6:bitscore_avg=74.7:bitscore_max=74.7:bitscore_min=74.7:bitscore_std=0:bitscore_sum=74.7:capture_class_counter=c__Gammaproteobacteria--2:capture_domain_counter=d__Bacteria--2:capture_family_counter=f__Burkholderiaceae--1||f__Xanthomonadaceae--1:capture_genus_counter=g__Aquabacterium--1||g__Xanthomonas_A--1:capture_order_counter=o__Burkholderiales--1||o__Xanthomonadales--1:capture_phylum_counter=p__Proteobacteria--2:capture_species_counter=s__Aquabacterium sp002339015--1||s__Xanthomonas_A sontii--1:evalue_avg=8.9e-20:evalue_max=8.9e-20:evalue_min=8.9e-20:evalue_std=0:evalue_sum=8.9e-20:gapopen_avg=0.0:gapopen_max=0.0:gapopen_min=0.0:gapopen_std=0:gapopen_sum=0.0:gtdb_class_counter=:gtdb_domain_counter=:gtdb_family_counter=:gtdb_genus_counter=:gtdb_order_counter=:gtdb_phylum_counter=:gtdb_species_counter=:heptad_counter=MCP-36H--2:lbd_counter=:length_avg=41.0:length_max=41.0:length_min=41.0:length_std=0:length_sum=41.0:mismatch_avg=1.0:mismatch_max=1.0:mismatch_min=1.0:mismatch_std=0:mismatch_sum=1.0:name=N1075141:qcovhsp_avg=97.6:qcovhsp_max=97.6:qcovhsp_min=97.6:qcovhsp_std=0:qcovhsp_sum=97.6:qend_avg=42.0:qend_max=42.0:qend_min=42.0:qend_std=0:qend_sum=42.0:qstart_avg=2.0:qstart_max=2.0:qstart_min=2.0:qstart_std=0:qstart_sum=2.0:ref_name_counter=GB_GCA_016713305.1_protein.faa_JADJPK010000007.1_205@PF00015_full_PFAM.728.792--1:scovhsp_avg=64.1:scovhsp_max=64.1:scovhsp_min=64.1:scovhsp_std=0:scovhsp_sum=64.1:send_avg=52.0:send_max=52.0:send_min=52.0:send_std=0:send_sum=52.0:sstart_avg=12.0:sstart_max=12.0:sstart_min=12.0:sstart_std=0:sstart_sum=12.0])0.789:0.0529407[&&NHX:Sample_counter=rhiztom2--1||rhiztom3--1:Type_counter=capture--2:besthit_avg=94.65:besthit_max=97.6:besthit_min=91.7:besthit_std=4.171930009000625:besthit_sum=189.3:bitscore_avg=67.6:bitscore_max=74.7:bitscore_min=60.5:bitscore_std=10.040916292848978:bitscore_sum=135.2:capture_class_counter=c__Gammaproteobacteria--2:capture_domain_counter=d__Bacteria--2:capture_family_counter=f__Burkholderiaceae--1||f__Xanthomonadaceae--1:capture_genus_counter=g__Aquabacterium--1||g__Xanthomonas_A--1:capture_order_counter=o__Burkholderiales--1||o__Xanthomonadales--1:capture_phylum_counter=p__Proteobacteria--2:capture_species_counter=s__Aquabacterium sp002339015--1||s__Xanthomonas_A sontii--1:evalue_avg=1.57500445e-14:evalue_max=3.15e-14:evalue_min=8.9e-20:evalue_std=2.227380067487272e-14:evalue_sum=3.1500089e-14:gapopen_avg=0.0:gapopen_max=0.0:gapopen_min=0.0:gapopen_std=0.0:gapopen_sum=0.0:gtdb_class_counter=:gtdb_domain_counter=:gtdb_family_counter=:gtdb_genus_counter=:gtdb_order_counter=:gtdb_phylum_counter=:gtdb_species_counter=:heptad_counter=MCP-36H--2:lbd_counter=:length_avg=38.5:length_max=41.0:length_min=36.0:length_std=3.5355339059327378:length_sum=77.0:mismatch_avg=2.0:mismatch_max=3.0:mismatch_min=1.0:mismatch_std=1.4142135623730951:mismatch_sum=4.0:name=N1075142:qcovhsp_avg=97.44999999999999:qcovhsp_max=97.6:qcovhsp_min=97.3:qcovhsp_std=0.21213203435596226:qcovhsp_sum=194.89999999999998:qend_avg=39.5:qend_max=42.0:qend_min=37.0:qend_std=3.5355339059327378:qend_sum=79.0:qstart_avg=2.0:qstart_max=2.0:qstart_min=2.0:qstart_std=0.0:qstart_sum=4.0:ref_name_counter=GB_GCA_016713305.1_protein.faa_JADJPK010000007.1_205@PF00015_full_PFAM.728.792--2:scovhsp_avg=60.199999999999996:scovhsp_max=64.1:scovhsp_min=56.3:scovhsp_std=5.515432893255069:scovhsp_sum=120.39999999999999:send_avg=49.5:send_max=52.0:send_min=47.0:send_std=3.5355339059327378:send_sum=99.0:sstart_avg=12.0:sstart_max=12.0:sstart_min=12.0:sstart_std=0.0:sstart_sum=24.0],f25c9a27-d25a-4398-8fe2-fd1ec0966871_1@MCPsignal.27.66:0.0923597[&&NHX:Sample=rhiztom2:Type=capture:capture_class=c__Desulfobulbia:capture_domain=d__Bacteria:capture_family=f__Desulfurivibrionaceae:capture_genus=g__UBA5123:capture_order=o__Desulfobulbales:capture_phylum=p__Desulfobacterota:capture_species=s__UBA5123 sp002415465:heptad=MCP-36H])0.747:0.059178[&&NHX:Sample_counter=rhiztom2--2||rhiztom3--1:Type_counter=capture--3:besthit_avg=94.65:besthit_max=97.6:besthit_min=91.7:besthit_std=4.171930009000625:besthit_sum=189.3:bitscore_avg=67.6:bitscore_max=74.7:bitscore_min=60.5:bitscore_std=10.040916292848978:bitscore_sum=135.2:capture_class_counter=c__Desulfobulbia--1||c__Gammaproteobacteria--2:capture_domain_counter=d__Bacteria--3:capture_family_counter=f__Burkholderiaceae--1||f__Desulfurivibrionaceae--1||f__Xanthomonadaceae--1:capture_genus_counter=g__Aquabacterium--1||g__UBA5123--1||g__Xanthomonas_A--1:capture_order_counter=o__Burkholderiales--1||o__Desulfobulbales--1||o__Xanthomonadales--1:capture_phylum_counter=p__Desulfobacterota--1||p__Proteobacteria--2:capture_species_counter=s__Aquabacterium sp002339015--1||s__UBA5123 sp002415465--1||s__Xanthomonas_A sontii--1:evalue_avg=1.57500445e-14:evalue_max=3.15e-14:evalue_min=8.9e-20:evalue_std=2.227380067487272e-14:evalue_sum=3.1500089e-14:gapopen_avg=0.0:gapopen_max=0.0:gapopen_min=0.0:gapopen_std=0.0:gapopen_sum=0.0:gtdb_class_counter=:gtdb_domain_counter=:gtdb_family_counter=:gtdb_genus_counter=:gtdb_order_counter=:gtdb_phylum_counter=:gtdb_species_counter=:heptad_counter=MCP-36H--3:lbd_counter=:length_avg=38.5:length_max=41.0:length_min=36.0:length_std=3.5355339059327378:length_sum=77.0:mismatch_avg=2.0:mismatch_max=3.0:mismatch_min=1.0:mismatch_std=1.4142135623730951:mismatch_sum=4.0:name=N1075144:qcovhsp_avg=97.44999999999999:qcovhsp_max=97.6:qcovhsp_min=97.3:qcovhsp_std=0.21213203435596226:qcovhsp_sum=194.89999999999998:qend_avg=39.5:qend_max=42.0:qend_min=37.0:qend_std=3.5355339059327378:qend_sum=79.0:qstart_avg=2.0:qstart_max=2.0:qstart_min=2.0:qstart_std=0.0:qstart_sum=4.0:ref_name_counter=GB_GCA_016713305.1_protein.faa_JADJPK010000007.1_205@PF00015_full_PFAM.728.792--2:scovhsp_avg=60.199999999999996:scovhsp_max=64.1:scovhsp_min=56.3:scovhsp_std=5.515432893255069:scovhsp_sum=120.39999999999999:send_avg=49.5:send_max=52.0:send_min=47.0:send_std=3.5355339059327378:send_sum=99.0:sstart_avg=12.0:sstart_max=12.0:sstart_min=12.0:sstart_std=0.0:sstart_sum=24.0],GB_GCA_016791105.1_protein.faa_JAEUNM010000110.1_61@PF00015_full_PFAM.509.695:0.185663[&&NHX:Type=GTDB:gtdb_class=c__Gammaproteobacteria:gtdb_domain=d__Bacteria:gtdb_family=f__Rhodocyclaceae:gtdb_genus=g__JAEUNM01:gtdb_order=o__Burkholderiales:gtdb_phylum=p__Proteobacteria:gtdb_species=s__JAEUNM01 sp016791105:heptad=MCP-36H:species=d__Bacteria_p__Proteobacteria_c__Gammaproteobacteria_o__Burkholderiales_f__Rhodocyclaceae_g__JAEUNM01_s__JAEUNM01 sp016791105])0.437:0.0655636[&&NHX:Sample_counter=rhiztom2--2||rhiztom3--1:Type_counter=GTDB--1||capture--3:besthit_avg=94.65:besthit_max=97.6:besthit_min=91.7:besthit_std=4.171930009000625:besthit_sum=189.3:bitscore_avg=67.6:bitscore_max=74.7:bitscore_min=60.5:bitscore_std=10.040916292848978:bitscore_sum=135.2:capture_class_counter=c__Desulfobulbia--1||c__Gammaproteobacteria--2:capture_domain_counter=d__Bacteria--3:capture_family_counter=f__Burkholderiaceae--1||f__Desulfurivibrionaceae--1||f__Xanthomonadaceae--1:capture_genus_counter=g__Aquabacterium--1||g__UBA5123--1||g__Xanthomonas_A--1:capture_order_counter=o__Burkholderiales--1||o__Desulfobulbales--1||o__Xanthomonadales--1:capture_phylum_counter=p__Desulfobacterota--1||p__Proteobacteria--2:capture_species_counter=s__Aquabacterium sp002339015--1||s__UBA5123 sp002415465--1||s__Xanthomonas_A sontii--1:evalue_avg=1.57500445e-14:evalue_max=3.15e-14:evalue_min=8.9e-20:evalue_std=2.227380067487272e-14:evalue_sum=3.1500089e-14:gapopen_avg=0.0:gapopen_max=0.0:gapopen_min=0.0:gapopen_std=0.0:gapopen_sum=0.0:gtdb_class_counter=c__Gammaproteobacteria--1:gtdb_domain_counter=d__Bacteria--1:gtdb_family_counter=f__Rhodocyclaceae--1:gtdb_genus_counter=g__JAEUNM01--1:gtdb_order_counter=o__Burkholderiales--1:gtdb_phylum_counter=p__Proteobacteria--1:gtdb_species_counter=s__JAEUNM01 sp016791105--1:heptad_counter=MCP-36H--4:lbd_counter=:lca_tree=s__JAEUNM01 sp016791105:length_avg=38.5:length_max=41.0:length_min=36.0:length_std=3.5355339059327378:length_sum=77.0:mismatch_avg=2.0:mismatch_max=3.0:mismatch_min=1.0:mismatch_std=1.4142135623730951:mismatch_sum=4.0:name=N1075146:qcovhsp_avg=97.44999999999999:qcovhsp_max=97.6:qcovhsp_min=97.3:qcovhsp_std=0.21213203435596226:qcovhsp_sum=194.89999999999998:qend_avg=39.5:qend_max=42.0:qend_min=37.0:qend_std=3.5355339059327378:qend_sum=79.0:qstart_avg=2.0:qstart_max=2.0:qstart_min=2.0:qstart_std=0.0:qstart_sum=4.0:ref_name_counter=GB_GCA_016713305.1_protein.faa_JADJPK010000007.1_205@PF00015_full_PFAM.728.792--2:scovhsp_avg=60.199999999999996:scovhsp_max=64.1:scovhsp_min=56.3:scovhsp_std=5.515432893255069:scovhsp_sum=120.39999999999999:send_avg=49.5:send_max=52.0:send_min=47.0:send_std=3.5355339059327378:send_sum=99.0:sstart_avg=12.0:sstart_max=12.0:sstart_min=12.0:sstart_std=0.0:sstart_sum=24.0],(GB_GCA_018261905.1_protein.faa_JAGTRU010000037.1_58@PF00015_full_PFAM.502.701:0.137337[&&NHX:Type=GTDB:gtdb_class=c__Gammaproteobacteria:gtdb_domain=d__Bacteria:gtdb_family=f__Rhodocyclaceae:gtdb_genus=g__Azonexus:gtdb_order=o__Burkholderiales:gtdb_phylum=p__Proteobacteria:gtdb_species=s__Azonexus sp018261905:heptad=MCP-36H:species=d__Bacteria_p__Proteobacteria_c__Gammaproteobacteria_o__Burkholderiales_f__Rhodocyclaceae_g__Azonexus_s__Azonexus sp018261905],(GB_GCA_018261895.1_protein.faa_JAGTRT010000039.1_10@PF00015_full_PFAM.500.699:0.0542611[&&NHX:Type=GTDB:gtdb_class=c__Gammaproteobacteria:gtdb_domain=d__Bacteria:gtdb_family=f__Rhodocyclaceae:gtdb_genus=g__Azonexus:gtdb_order=o__Burkholderiales:gtdb_phylum=p__Proteobacteria:gtdb_species=s__Azonexus sp018261895:heptad=MCP-36H:species=d__Bacteria_p__Proteobacteria_c__Gammaproteobacteria_o__Burkholderiales_f__Rhodocyclaceae_g__Azonexus_s__Azonexus sp018261895],((GB_GCA_013335535.1_protein.faa_JAAXVL010000001.1_705@PF00015_full_PFAM.498.695:0.0328431[&&NHX:Type=GTDB:gtdb_class=c__Gammaproteobacteria:gtdb_domain=d__Bacteria:gtdb_family=f__Rhodocyclaceae:gtdb_genus=g__Azonexus:gtdb_order=o__Burkholderiales:gtdb_phylum=p__Proteobacteria:gtdb_species=s__Azonexus sp013335535:heptad=MCP-36H:species=d__Bacteria_p__Proteobacteria_c__Gammaproteobacteria_o__Burkholderiales_f__Rhodocyclaceae_g__Azonexus_s__Azonexus sp013335535],GB_GCA_018780195.1_protein.faa_JADMJY010000328.1_11@PF00015_full_PFAM.497.701:0.0217358[&&NHX:Type=GTDB:gtdb_class=c__Gammaproteobacteria:gtdb_domain=d__Bacteria:gtdb_family=f__Rhodocyclaceae:gtdb_genus=g__Azonexus:gtdb_order=o__Burkholderiales:gtdb_phylum=p__Proteobacteria:gtdb_species=s__Azonexus sp018780195:heptad=MCP-36H:species=d__Bacteria_p__Proteobacteria_c__Gammaproteobacteria_o__Burkholderiales_f__Rhodocyclaceae_g__Azonexus_s__Azonexus sp018780195])0:5e-09[&&NHX:Sample_counter=:Type_counter=GTDB--2:capture_class_counter=:capture_domain_counter=:capture_family_counter=:capture_genus_counter=:capture_order_counter=:capture_phylum_counter=:capture_species_counter=:evoltype=D:gtdb_class_counter=c__Gammaproteobacteria--2:gtdb_domain_counter=d__Bacteria--2:gtdb_family_counter=f__Rhodocyclaceae--2:gtdb_genus_counter=g__Azonexus--2:gtdb_order_counter=o__Burkholderiales--2:gtdb_phylum_counter=p__Proteobacteria--2:gtdb_species_counter=s__Azonexus sp013335535--1||s__Azonexus sp018780195--1:heptad_counter=MCP-36H--2:lbd_counter=:lca=d__Bacteria:lca_tree=g__Azonexus:name=N1075151:ref_name_counter=],(GB_GCA_016705475.1_protein.faa_JADIYD010000007.1_171@PF00015_full_PFAM.497.699:0.0364365[&&NHX:Type=GTDB:gtdb_class=c__Gammaproteobacteria:gtdb_domain=d__Bacteria:gtdb_family=f__Rhodocyclaceae:gtdb_genus=g__Azonexus:gtdb_order=o__Burkholderiales:gtdb_phylum=p__Proteobacteria:gtdb_species=s__Azonexus sp016705475:heptad=MCP-36H:species=d__Bacteria_p__Proteobacteria_c__Gammaproteobacteria_o__Burkholderiales_f__Rhodocyclaceae_g__Azonexus_s__Azonexus sp016705475],(GB_GCA_008080565.1_protein.faa_VIKE01000038.1_12@PF00015_full_PFAM.498.694:0.00710492[&&NHX:Type=GTDB:gtdb_class=c__Gammaproteobacteria:gtdb_domain=d__Bacteria:gtdb_family=f__Rhodocyclaceae:gtdb_genus=g__Azonexus:gtdb_order=o__Burkholderiales:gtdb_phylum=p__Proteobacteria:gtdb_species=s__Azonexus sp008080565:heptad=MCP-36H:species=d__Bacteria_p__Proteobacteria_c__Gammaproteobacteria_o__Burkholderiales_f__Rhodocyclaceae_g__Azonexus_s__Azonexus sp008080565],(GB_GCA_018828385.1_protein.faa_JAHJVE010000008.1_384@PF00015_full_PFAM.499.700:0.0162891[&&NHX:Type=GTDB:gtdb_class=c__Gammaproteobacteria:gtdb_domain=d__Bacteria:gtdb_family=f__Rhodocyclaceae:gtdb_genus=g__Azonexus:gtdb_order=o__Burkholderiales:gtdb_phylum=p__Proteobacteria:gtdb_species=s__Azonexus sp018828385:heptad=MCP-36H:species=d__Bacteria_p__Proteobacteria_c__Gammaproteobacteria_o__Burkholderiales_f__Rhodocyclaceae_g__Azonexus_s__Azonexus sp018828385],(GB_GCA_002842145.1_protein.faa_PHCF01000040.1_26@PF00015_full_PFAM.499.697:0.015637[&&NHX:Type=GTDB:gtdb_class=c__Gammaproteobacteria:gtdb_domain=d__Bacteria:gtdb_family=f__Rhodocyclaceae:gtdb_genus=g__Azonexus:gtdb_order=o__Burkholderiales:gtdb_phylum=p__Proteobacteria:gtdb_species=s__Azonexus sp002842145:heptad=MCP-36H:species=d__Bacteria_p__Proteobacteria_c__Gammaproteobacteria_o__Burkholderiales_f__Rhodocyclaceae_g__Azonexus_s__Azonexus sp002842145],GB_GCA_002840785.1_protein.faa_PHCH01000093.1_8@PF00015_full_PFAM.497.693:0.0180981[&&NHX:Type=GTDB:gtdb_class=c__Gammaproteobacteria:gtdb_domain=d__Bacteria:gtdb_family=f__Rhodocyclaceae:gtdb_genus=g__Azonexus:gtdb_order=o__Burkholderiales:gtdb_phylum=p__Proteobacteria:gtdb_species=s__Azonexus sp002840785:heptad=MCP-36H:species=d__Bacteria_p__Proteobacteria_c__Gammaproteobacteria_o__Burkholderiales_f__Rhodocyclaceae_g__Azonexus_s__Azonexus sp002840785])0.318:0.00628579[&&NHX:Sample_counter=:Type_counter=GTDB--2:capture_class_counter=:capture_domain_counter=:capture_family_counter=:capture_genus_counter=:capture_order_counter=:capture_phylum_counter=:capture_species_counter=:evoltype=D:gtdb_class_counter=c__Gammaproteobacteria--2:gtdb_domain_counter=d__Bacteria--2:gtdb_family_counter=f__Rhodocyclaceae--2:gtdb_genus_counter=g__Azonexus--2:gtdb_order_counter=o__Burkholderiales--2:gtdb_phylum_counter=p__Proteobacteria--2:gtdb_species_counter=s__Azonexus sp002840785--1||s__Azonexus sp002842145--1:heptad_counter=MCP-36H--2:lbd_counter=:lca=d__Bacteria:lca_tree=g__Azonexus:name=N1075157:ref_name_counter=])0.954:0.0165633[&&NHX:Sample_counter=:Type_counter=GTDB--3:capture_class_counter=:capture_domain_counter=:capture_family_counter=:capture_genus_counter=:capture_order_counter=:capture_phylum_counter=:capture_species_counter=:evoltype=D:gtdb_class_counter=c__Gammaproteobacteria--3:gtdb_domain_counter=d__Bacteria--3:gtdb_family_counter=f__Rhodocyclaceae--3:gtdb_genus_counter=g__Azonexus--3:gtdb_order_counter=o__Burkholderiales--3:gtdb_phylum_counter=p__Proteobacteria--3:gtdb_species_counter=s__Azonexus sp002840785--1||s__Azonexus sp002842145--1||s__Azonexus sp018828385--1:heptad_counter=MCP-36H--3:lbd_counter=:lca=d__Bacteria:lca_tree=g__Azonexus:name=N1075158:ref_name_counter=])0:6e-09[&&NHX:Sample_counter=:Type_counter=GTDB--4:capture_class_counter=:capture_domain_counter=:capture_family_counter=:capture_genus_counter=:capture_order_counter=:capture_phylum_counter=:capture_species_counter=:evoltype=D:gtdb_class_counter=c__Gammaproteobacteria--4:gtdb_domain_counter=d__Bacteria--4:gtdb_family_counter=f__Rhodocyclaceae--4:gtdb_genus_counter=g__Azonexus--4:gtdb_order_counter=o__Burkholderiales--4:gtdb_phylum_counter=p__Proteobacteria--4:gtdb_species_counter=s__Azonexus sp002840785--1||s__Azonexus sp002842145--1||s__Azonexus sp008080565--1||s__Azonexus sp018828385--1:heptad_counter=MCP-36H--4:lbd_counter=:lca=d__Bacteria:lca_tree=g__Azonexus:name=N1075159:ref_name_counter=])0.845:0.0109662[&&NHX:Sample_counter=:Type_counter=GTDB--5:capture_class_counter=:capture_domain_counter=:capture_family_counter=:capture_genus_counter=:capture_order_counter=:capture_phylum_counter=:capture_species_counter=:evoltype=D:gtdb_class_counter=c__Gammaproteobacteria--5:gtdb_domain_counter=d__Bacteria--5:gtdb_family_counter=f__Rhodocyclaceae--5:gtdb_genus_counter=g__Azonexus--5:gtdb_order_counter=o__Burkholderiales--5:gtdb_phylum_counter=p__Proteobacteria--5:gtdb_species_counter=s__Azonexus sp002840785--1||s__Azonexus sp002842145--1||s__Azonexus sp008080565--1||s__Azonexus sp016705475--1||s__Azonexus sp018828385--1:heptad_counter=MCP-36H--5:lbd_counter=:lca=d__Bacteria:lca_tree=g__Azonexus:name=N1075160:ref_name_counter=])0.951:0.0474956[&&NHX:Sample_counter=:Type_counter=GTDB--7:capture_class_counter=:capture_domain_counter=:capture_family_counter=:capture_genus_counter=:capture_order_counter=:capture_phylum_counter=:capture_species_counter=:evoltype=D:gtdb_class_counter=c__Gammaproteobacteria--7:gtdb_domain_counter=d__Bacteria--7:gtdb_family_counter=f__Rhodocyclaceae--7:gtdb_genus_counter=g__Azonexus--7:gtdb_order_counter=o__Burkholderiales--7:gtdb_phylum_counter=p__Proteobacteria--7:gtdb_species_counter=s__Azonexus sp002840785--1||s__Azonexus sp002842145--1||s__Azonexus sp008080565--1||s__Azonexus sp013335535--1||s__Azonexus sp016705475--1||s__Azonexus sp018780195--1||s__Azonexus sp018828385--1:heptad_counter=MCP-36H--7:lbd_counter=:lca=d__Bacteria:lca_tree=g__Azonexus:name=N1075161:ref_name_counter=])0.971:0.0764524[&&NHX:Sample_counter=:Type_counter=GTDB--8:capture_class_counter=:capture_domain_counter=:capture_family_counter=:capture_genus_counter=:capture_order_counter=:capture_phylum_counter=:capture_species_counter=:evoltype=D:gtdb_class_counter=c__Gammaproteobacteria--8:gtdb_domain_counter=d__Bacteria--8:gtdb_family_counter=f__Rhodocyclaceae--8:gtdb_genus_counter=g__Azonexus--8:gtdb_order_counter=o__Burkholderiales--8:gtdb_phylum_counter=p__Proteobacteria--8:gtdb_species_counter=s__Azonexus sp002840785--1||s__Azonexus sp002842145--1||s__Azonexus sp008080565--1||s__Azonexus sp013335535--1||s__Azonexus sp016705475--1||s__Azonexus sp018261895--1||s__Azonexus sp018780195--1||s__Azonexus sp018828385--1:heptad_counter=MCP-36H--8:lbd_counter=:lca=d__Bacteria:lca_tree=g__Azonexus:name=N1075162:ref_name_counter=])0.996:0.135739[&&NHX:Sample_counter=:Type_counter=GTDB--9:capture_class_counter=:capture_domain_counter=:capture_family_counter=:capture_genus_counter=:capture_order_counter=:capture_phylum_counter=:capture_species_counter=:evoltype=D:gtdb_class_counter=c__Gammaproteobacteria--9:gtdb_domain_counter=d__Bacteria--9:gtdb_family_counter=f__Rhodocyclaceae--9:gtdb_genus_counter=g__Azonexus--9:gtdb_order_counter=o__Burkholderiales--9:gtdb_phylum_counter=p__Proteobacteria--9:gtdb_species_counter=s__Azonexus sp002840785--1||s__Azonexus sp002842145--1||s__Azonexus sp008080565--1||s__Azonexus sp013335535--1||s__Azonexus sp016705475--1||s__Azonexus sp018261895--1||s__Azonexus sp018261905--1||s__Azonexus sp018780195--1||s__Azonexus sp018828385--1:heptad_counter=MCP-36H--9:lbd_counter=:lca=d__Bacteria:lca_tree=g__Azonexus:name=N1075163:ref_name_counter=])0.713:0.039637[&&NHX:Sample_counter=rhiztom2--2||rhiztom3--1:Type_counter=GTDB--10||capture--3:besthit_avg=94.65:besthit_max=97.6:besthit_min=91.7:besthit_std=4.171930009000625:besthit_sum=189.3:bitscore_avg=67.6:bitscore_max=74.7:bitscore_min=60.5:bitscore_std=10.040916292848978:bitscore_sum=135.2:capture_class_counter=c__Desulfobulbia--1||c__Gammaproteobacteria--2:capture_domain_counter=d__Bacteria--3:capture_family_counter=f__Burkholderiaceae--1||f__Desulfurivibrionaceae--1||f__Xanthomonadaceae--1:capture_genus_counter=g__Aquabacterium--1||g__UBA5123--1||g__Xanthomonas_A--1:capture_order_counter=o__Burkholderiales--1||o__Desulfobulbales--1||o__Xanthomonadales--1:capture_phylum_counter=p__Desulfobacterota--1||p__Proteobacteria--2:capture_species_counter=s__Aquabacterium sp002339015--1||s__UBA5123 sp002415465--1||s__Xanthomonas_A sontii--1:evalue_avg=1.57500445e-14:evalue_max=3.15e-14:evalue_min=8.9e-20:evalue_std=2.227380067487272e-14:evalue_sum=3.1500089e-14:gapopen_avg=0.0:gapopen_max=0.0:gapopen_min=0.0:gapopen_std=0.0:gapopen_sum=0.0:gtdb_class_counter=c__Gammaproteobacteria--10:gtdb_domain_counter=d__Bacteria--10:gtdb_family_counter=f__Rhodocyclaceae--10:gtdb_genus_counter=g__Azonexus--9||g__JAEUNM01--1:gtdb_order_counter=o__Burkholderiales--10:gtdb_phylum_counter=p__Proteobacteria--10:gtdb_species_counter=s__Azonexus sp002840785--1||s__Azonexus sp002842145--1||s__Azonexus sp008080565--1||s__Azonexus sp013335535--1||s__Azonexus sp016705475--1||s__Azonexus sp018261895--1||s__Azonexus sp018261905--1||s__Azonexus sp018780195--1||s__Azonexus sp018828385--1||s__JAEUNM01 sp016791105--1:heptad_counter=MCP-36H--13:lbd_counter=:lca_tree=g__Azonexus:length_avg=38.5:length_max=41.0:length_min=36.0:length_std=3.5355339059327378:length_sum=77.0:mismatch_avg=2.0:mismatch_max=3.0:mismatch_min=1.0:mismatch_std=1.4142135623730951:mismatch_sum=4.0:name=N1075164:qcovhsp_avg=97.44999999999999:qcovhsp_max=97.6:qcovhsp_min=97.3:qcovhsp_std=0.21213203435596226:qcovhsp_sum=194.89999999999998:qend_avg=39.5:qend_max=42.0:qend_min=37.0:qend_std=3.5355339059327378:qend_sum=79.0:qstart_avg=2.0:qstart_max=2.0:qstart_min=2.0:qstart_std=0.0:qstart_sum=4.0:ref_name_counter=GB_GCA_016713305.1_protein.faa_JADJPK010000007.1_205@PF00015_full_PFAM.728.792--2:scovhsp_avg=60.199999999999996:scovhsp_max=64.1:scovhsp_min=56.3:scovhsp_std=5.515432893255069:scovhsp_sum=120.39999999999999:send_avg=49.5:send_max=52.0:send_min=47.0:send_std=3.5355339059327378:send_sum=99.0:sstart_avg=12.0:sstart_max=12.0:sstart_min=12.0:sstart_std=0.0:sstart_sum=24.0])0.577:0.02408[&&NHX:Sample_counter=rhizpot1--1||rhiztom2--3||rhiztom3--1:Type_counter=GTDB--25||capture--5:besthit_avg=94.65:besthit_max=97.6:besthit_min=91.7:besthit_std=4.171930009000625:besthit_sum=189.3:bitscore_avg=67.6:bitscore_max=74.7:bitscore_min=60.5:bitscore_std=10.040916292848978:bitscore_sum=135.2:capture_class_counter=c__Desulfobulbia--1||c__Gammaproteobacteria--4:capture_domain_counter=d__Bacteria--5:capture_family_counter=f__Burkholderiaceae--3||f__Desulfurivibrionaceae--1||f__Xanthomonadaceae--1:capture_genus_counter=g__Aquabacterium--1||g__UBA5123--1||g__UBA997--1||g__Variovorax--1||g__Xanthomonas_A--1:capture_order_counter=o__Burkholderiales--3||o__Desulfobulbales--1||o__Xanthomonadales--1:capture_phylum_counter=p__Desulfobacterota--1||p__Proteobacteria--4:capture_species_counter=s__Aquabacterium sp002339015--1||s__UBA5123 sp002415465--1||s__UBA997 sp002291945--1||s__Variovorax sp001984055--1||s__Xanthomonas_A sontii--1:evalue_avg=1.57500445e-14:evalue_max=3.15e-14:evalue_min=8.9e-20:evalue_std=2.227380067487272e-14:evalue_sum=3.1500089e-14:gapopen_avg=0.0:gapopen_max=0.0:gapopen_min=0.0:gapopen_std=0.0:gapopen_sum=0.0:gtdb_class_counter=c__Gammaproteobacteria--25:gtdb_domain_counter=d__Bacteria--25:gtdb_family_counter=f__Chitinibacteraceae--1||f__Chromatiaceae--11||f__Chromobacteriaceae--2||f__Gallionellaceae--1||f__Rhodocyclaceae--10:gtdb_genus_counter=g__Allochromatium--3||g__Azonexus--9||g__Chitinilyticum--1||g__Chromatium--6||g__Chromobacterium--1||g__JAEUNM01--1||g__PALSA-1006--1||g__Paludibacterium--1||g__Thermochromatium--1||g__Thiobaca--1:gtdb_order_counter=o__Burkholderiales--14||o__Chromatiales--11:gtdb_phylum_counter=p__Proteobacteria--25:gtdb_species_counter=s__Allochromatium humboldtianum--1||s__Allochromatium palmeri--1||s__Allochromatium tepidum--1||s__Azonexus sp002840785--1||s__Azonexus sp002842145--1||s__Azonexus sp008080565--1||s__Azonexus sp013335535--1||s__Azonexus sp016705475--1||s__Azonexus sp018261895--1||s__Azonexus sp018261905--1||s__Azonexus sp018780195--1||s__Azonexus sp018828385--1||s__Chitinilyticum litopenaei--1||s__Chromatium okenii--1||s__Chromatium okenii_A--1||s__Chromatium sp903866365--1||s__Chromatium sp903897335--1||s__Chromatium violascens--1||s__Chromatium weissei--1||s__Chromobacterium phragmitis--1||s__JAEUNM01 sp016791105--1||s__PALSA-1006 sp903876625--1||s__Paludibacterium sp019232825--1||s__Thermochromatium tepidum--1||s__Thiobaca trueperi--1:heptad_counter=MCP-36H--30:lbd_counter=:lca_tree=c__Gammaproteobacteria:length_avg=38.5:length_max=41.0:length_min=36.0:length_std=3.5355339059327378:length_sum=77.0:mismatch_avg=2.0:mismatch_max=3.0:mismatch_min=1.0:mismatch_std=1.4142135623730951:mismatch_sum=4.0:name=N1075165:qcovhsp_avg=97.44999999999999:qcovhsp_max=97.6:qcovhsp_min=97.3:qcovhsp_std=0.21213203435596226:qcovhsp_sum=194.89999999999998:qend_avg=39.5:qend_max=42.0:qend_min=37.0:qend_std=3.5355339059327378:qend_sum=79.0:qstart_avg=2.0:qstart_max=2.0:qstart_min=2.0:qstart_std=0.0:qstart_sum=4.0:ref_name_counter=GB_GCA_016713305.1_protein.faa_JADJPK010000007.1_205@PF00015_full_PFAM.728.792--2:scovhsp_avg=60.199999999999996:scovhsp_max=64.1:scovhsp_min=56.3:scovhsp_std=5.515432893255069:scovhsp_sum=120.39999999999999:send_avg=49.5:send_max=52.0:send_min=47.0:send_std=3.5355339059327378:send_sum=99.0:sstart_avg=12.0:sstart_max=12.0:sstart_min=12.0:sstart_std=0.0:sstart_sum=24.0],(730524f4-0689-4a54-b5d3-80cec910de9a_4@MCPsignal.313.356:0.0423681[&&NHX:Sample=rhizpot3:Type=capture:besthit=95.3:bitscore=74.7:capture_class=c__Gammaproteobacteria:capture_domain=d__Bacteria:capture_family=f__Xanthomonadaceae:capture_genus=g__Stenotrophomonas:capture_order=o__Xanthomonadales:capture_phylum=p__Proteobacteria:capture_species=s__Stenotrophomonas maltophilia_AA:evalue=1.33e-19:gapopen=0.0:heptad=MCP-36H:length=43.0:mismatch=2.0:qcovhsp=100.0:qend=43.0:qstart=1.0:ref_name=GB_GCA_903870955.1_protein.faa_CAIQEX010000499.1_1@PF00015_full_PFAM.320.398:scovhsp=55.1:send=78.0:sstart=36.0],(RS_GCF_001431595.1_protein.faa_NZ_LDJO01000033.1_7@PF00015_full_PFAM.566.739:0.0216794[&&NHX:Type=GTDB:gtdb_class=c__Gammaproteobacteria:gtdb_domain=d__Bacteria:gtdb_family=f__Xanthomonadaceae:gtdb_genus=g__Stenotrophomonas:gtdb_order=o__Xanthomonadales:gtdb_phylum=p__Proteobacteria:gtdb_species=s__Stenotrophomonas acidaminiphila:heptad=MCP-36H:species=d__Bacteria_p__Proteobacteria_c__Gammaproteobacteria_o__Xanthomonadales_f__Xanthomonadaceae_g__Stenotrophomonas_s__Stenotrophomonas acidaminiphila],RS_GCF_009496535.1_protein.faa_NZ_WIDL01000004.1_71@PF00015_full_PFAM.523.705:8.3645e-05[&&NHX:Type=GTDB:gtdb_class=c__Gammaproteobacteria:gtdb_domain=d__Bacteria:gtdb_family=f__Xanthomonadaceae:gtdb_genus=g__Stenotrophomonas:gtdb_order=o__Xanthomonadales:gtdb_phylum=p__Proteobacteria:gtdb_species=s__Stenotrophomonas sp003504055:heptad=MCP-36H:species=d__Bacteria_p__Proteobacteria_c__Gammaproteobacteria_o__Xanthomonadales_f__Xanthomonadaceae_g__Stenotrophomonas_s__Stenotrophomonas sp003504055])0.884:0.118408[&&NHX:Sample_counter=:Type_counter=GTDB--2:capture_class_counter=:capture_domain_counter=:capture_family_counter=:capture_genus_counter=:capture_order_counter=:capture_phylum_counter=:capture_species_counter=:evoltype=D:gtdb_class_counter=c__Gammaproteobacteria--2:gtdb_domain_counter=d__Bacteria--2:gtdb_family_counter=f__Xanthomonadaceae--2:gtdb_genus_counter=g__Stenotrophomonas--2:gtdb_order_counter=o__Xanthomonadales--2:gtdb_phylum_counter=p__Proteobacteria--2:gtdb_species_counter=s__Stenotrophomonas acidaminiphila--1||s__Stenotrophomonas sp003504055--1:heptad_counter=MCP-36H--2:lbd_counter=:lca=d__Bacteria:lca_tree=g__Stenotrophomonas:name=N1075169:ref_name_counter=])0.912:0.182656[&&NHX:Sample_counter=rhizpot3--1:Type_counter=GTDB--2||capture--1:besthit_avg=95.3:besthit_max=95.3:besthit_min=95.3:besthit_std=0:besthit_sum=95.3:bitscore_avg=74.7:bitscore_max=74.7:bitscore_min=74.7:bitscore_std=0:bitscore_sum=74.7:capture_class_counter=c__Gammaproteobacteria--1:capture_domain_counter=d__Bacteria--1:capture_family_counter=f__Xanthomonadaceae--1:capture_genus_counter=g__Stenotrophomonas--1:capture_order_counter=o__Xanthomonadales--1:capture_phylum_counter=p__Proteobacteria--1:capture_species_counter=s__Stenotrophomonas maltophilia_AA--1:evalue_avg=1.33e-19:evalue_max=1.33e-19:evalue_min=1.33e-19:evalue_std=0:evalue_sum=1.33e-19:gapopen_avg=0.0:gapopen_max=0.0:gapopen_min=0.0:gapopen_std=0:gapopen_sum=0.0:gtdb_class_counter=c__Gammaproteobacteria--2:gtdb_domain_counter=d__Bacteria--2:gtdb_family_counter=f__Xanthomonadaceae--2:gtdb_genus_counter=g__Stenotrophomonas--2:gtdb_order_counter=o__Xanthomonadales--2:gtdb_phylum_counter=p__Proteobacteria--2:gtdb_species_counter=s__Stenotrophomonas acidaminiphila--1||s__Stenotrophomonas sp003504055--1:heptad_counter=MCP-36H--3:lbd_counter=:lca_tree=g__Stenotrophomonas:length_avg=43.0:length_max=43.0:length_min=43.0:length_std=0:length_sum=43.0:mismatch_avg=2.0:mismatch_max=2.0:mismatch_min=2.0:mismatch_std=0:mismatch_sum=2.0:name=N1075170:qcovhsp_avg=100.0:qcovhsp_max=100.0:qcovhsp_min=100.0:qcovhsp_std=0:qcovhsp_sum=100.0:qend_avg=43.0:qend_max=43.0:qend_min=43.0:qend_std=0:qend_sum=43.0:qstart_avg=1.0:qstart_max=1.0:qstart_min=1.0:qstart_std=0:qstart_sum=1.0:ref_name_counter=GB_GCA_903870955.1_protein.faa_CAIQEX010000499.1_1@PF00015_full_PFAM.320.398--1:scovhsp_avg=55.1:scovhsp_max=55.1:scovhsp_min=55.1:scovhsp_std=0:scovhsp_sum=55.1:send_avg=78.0:send_max=78.0:send_min=78.0:send_std=0:send_sum=78.0:sstart_avg=36.0:sstart_max=36.0:sstart_min=36.0:sstart_std=0:sstart_sum=36.0])0.807:0.0222366[&&NHX:Sample_counter=rhizpot1--1||rhizpot3--1||rhiztom2--3||rhiztom3--1:Type_counter=GTDB--27||capture--6:besthit_avg=94.86666666666666:besthit_max=97.6:besthit_min=91.7:besthit_std=2.9737742572921215:besthit_sum=284.59999999999997:bitscore_avg=69.96666666666667:bitscore_max=74.7:bitscore_min=60.5:bitscore_std=8.198373822492687:bitscore_sum=209.9:capture_class_counter=c__Desulfobulbia--1||c__Gammaproteobacteria--5:capture_domain_counter=d__Bacteria--6:capture_family_counter=f__Burkholderiaceae--3||f__Desulfurivibrionaceae--1||f__Xanthomonadaceae--2:capture_genus_counter=g__Aquabacterium--1||g__Stenotrophomonas--1||g__UBA5123--1||g__UBA997--1||g__Variovorax--1||g__Xanthomonas_A--1:capture_order_counter=o__Burkholderiales--3||o__Desulfobulbales--1||o__Xanthomonadales--2:capture_phylum_counter=p__Desulfobacterota--1||p__Proteobacteria--5:capture_species_counter=s__Aquabacterium sp002339015--1||s__Stenotrophomonas maltophilia_AA--1||s__UBA5123 sp002415465--1||s__UBA997 sp002291945--1||s__Variovorax sp001984055--1||s__Xanthomonas_A sontii--1:evalue_avg=1.0500073999999999e-14:evalue_max=3.15e-14:evalue_min=8.9e-20:evalue_std=1.8186469393606637e-14:evalue_sum=3.1500221999999996e-14:gapopen_avg=0.0:gapopen_max=0.0:gapopen_min=0.0:gapopen_std=0.0:gapopen_sum=0.0:gtdb_class_counter=c__Gammaproteobacteria--27:gtdb_domain_counter=d__Bacteria--27:gtdb_family_counter=f__Chitinibacteraceae--1||f__Chromatiaceae--11||f__Chromobacteriaceae--2||f__Gallionellaceae--1||f__Rhodocyclaceae--10||f__Xanthomonadaceae--2:gtdb_genus_counter=g__Allochromatium--3||g__Azonexus--9||g__Chitinilyticum--1||g__Chromatium--6||g__Chromobacterium--1||g__JAEUNM01--1||g__PALSA-1006--1||g__Paludibacterium--1||g__Stenotrophomonas--2||g__Thermochromatium--1||g__Thiobaca--1:gtdb_order_counter=o__Burkholderiales--14||o__Chromatiales--11||o__Xanthomonadales--2:gtdb_phylum_counter=p__Proteobacteria--27:gtdb_species_counter=s__Allochromatium humboldtianum--1||s__Allochromatium palmeri--1||s__Allochromatium tepidum--1||s__Azonexus sp002840785--1||s__Azonexus sp002842145--1||s__Azonexus sp008080565--1||s__Azonexus sp013335535--1||s__Azonexus sp016705475--1||s__Azonexus sp018261895--1||s__Azonexus sp018261905--1||s__Azonexus sp018780195--1||s__Azonexus sp018828385--1||s__Chitinilyticum litopenaei--1||s__Chromatium okenii--1||s__Chromatium okenii_A--1||s__Chromatium sp903866365--1||s__Chromatium sp903897335--1||s__Chromatium violascens--1||s__Chromatium weissei--1||s__Chromobacterium phragmitis--1||s__JAEUNM01 sp016791105--1||s__PALSA-1006 sp903876625--1||s__Paludibacterium sp019232825--1||s__Stenotrophomonas acidaminiphila--1||s__Stenotrophomonas sp003504055--1||s__Thermochromatium tepidum--1||s__Thiobaca trueperi--1:heptad_counter=MCP-36H--33:lbd_counter=:lca_tree=c__Gammaproteobacteria:length_avg=40.0:length_max=43.0:length_min=36.0:length_std=3.605551275463989:length_sum=120.0:mismatch_avg=2.0:mismatch_max=3.0:mismatch_min=1.0:mismatch_std=1.0:mismatch_sum=6.0:name=N1075171:qcovhsp_avg=98.3:qcovhsp_max=100.0:qcovhsp_min=97.3:qcovhsp_std=1.4798648586948764:qcovhsp_sum=294.9:qend_avg=40.666666666666664:qend_max=43.0:qend_min=37.0:qend_std=3.214550253664318:qend_sum=122.0:qstart_avg=1.6666666666666667:qstart_max=2.0:qstart_min=1.0:qstart_std=0.5773502691896257:qstart_sum=5.0:ref_name_counter=GB_GCA_016713305.1_protein.faa_JADJPK010000007.1_205@PF00015_full_PFAM.728.792--2||GB_GCA_903870955.1_protein.faa_CAIQEX010000499.1_1@PF00015_full_PFAM.320.398--1:scovhsp_avg=58.5:scovhsp_max=64.1:scovhsp_min=55.1:scovhsp_std=4.886716689148243:scovhsp_sum=175.5:send_avg=59.0:send_max=78.0:send_min=47.0:send_std=16.64331697709324:send_sum=177.0:sstart_avg=20.0:sstart_max=36.0:sstart_min=12.0:sstart_std=13.856406460551018:sstart_sum=60.0],591bb14d-f9dd-4859-a070-6a0982fabc85_4@MCPsignal.19.76:0.104744[&&NHX:Sample=rhiztom1:Type=capture:capture_class=c__Gammaproteobacteria:capture_domain=d__Bacteria:capture_family=f__Pseudomonadaceae:capture_genus=g__Pseudomonas_E:capture_order=o__Pseudomonadales:capture_phylum=p__Proteobacteria:capture_species=s__Pseudomonas_E neoaurantiaca:heptad=MCP-36H])0.509:0.0119796[&&NHX:Sample_counter=rhizpot1--1||rhizpot3--1||rhiztom1--1||rhiztom2--3||rhiztom3--1:Type_counter=GTDB--27||capture--7:besthit_avg=94.86666666666666:besthit_max=97.6:besthit_min=91.7:besthit_std=2.9737742572921215:besthit_sum=284.59999999999997:bitscore_avg=69.96666666666667:bitscore_max=74.7:bitscore_min=60.5:bitscore_std=8.198373822492687:bitscore_sum=209.9:capture_class_counter=c__Desulfobulbia--1||c__Gammaproteobacteria--6:capture_domain_counter=d__Bacteria--7:capture_family_counter=f__Burkholderiaceae--3||f__Desulfurivibrionaceae--1||f__Pseudomonadaceae--1||f__Xanthomonadaceae--2:capture_genus_counter=g__Aquabacterium--1||g__Pseudomonas_E--1||g__Stenotrophomonas--1||g__UBA5123--1||g__UBA997--1||g__Variovorax--1||g__Xanthomonas_A--1:capture_order_counter=o__Burkholderiales--3||o__Desulfobulbales--1||o__Pseudomonadales--1||o__Xanthomonadales--2:capture_phylum_counter=p__Desulfobacterota--1||p__Proteobacteria--6:capture_species_counter=s__Aquabacterium sp002339015--1||s__Pseudomonas_E neoaurantiaca--1||s__Stenotrophomonas maltophilia_AA--1||s__UBA5123 sp002415465--1||s__UBA997 sp002291945--1||s__Variovorax sp001984055--1||s__Xanthomonas_A sontii--1:evalue_avg=1.0500073999999999e-14:evalue_max=3.15e-14:evalue_min=8.9e-20:evalue_std=1.8186469393606637e-14:evalue_sum=3.1500221999999996e-14:gapopen_avg=0.0:gapopen_max=0.0:gapopen_min=0.0:gapopen_std=0.0:gapopen_sum=0.0:gtdb_class_counter=c__Gammaproteobacteria--27:gtdb_domain_counter=d__Bacteria--27:gtdb_family_counter=f__Chitinibacteraceae--1||f__Chromatiaceae--11||f__Chromobacteriaceae--2||f__Gallionellaceae--1||f__Rhodocyclaceae--10||f__Xanthomonadaceae--2:gtdb_genus_counter=g__Allochromatium--3||g__Azonexus--9||g__Chitinilyticum--1||g__Chromatium--6||g__Chromobacterium--1||g__JAEUNM01--1||g__PALSA-1006--1||g__Paludibacterium--1||g__Stenotrophomonas--2||g__Thermochromatium--1||g__Thiobaca--1:gtdb_order_counter=o__Burkholderiales--14||o__Chromatiales--11||o__Xanthomonadales--2:gtdb_phylum_counter=p__Proteobacteria--27:gtdb_species_counter=s__Allochromatium humboldtianum--1||s__Allochromatium palmeri--1||s__Allochromatium tepidum--1||s__Azonexus sp002840785--1||s__Azonexus sp002842145--1||s__Azonexus sp008080565--1||s__Azonexus sp013335535--1||s__Azonexus sp016705475--1||s__Azonexus sp018261895--1||s__Azonexus sp018261905--1||s__Azonexus sp018780195--1||s__Azonexus sp018828385--1||s__Chitinilyticum litopenaei--1||s__Chromatium okenii--1||s__Chromatium okenii_A--1||s__Chromatium sp903866365--1||s__Chromatium sp903897335--1||s__Chromatium violascens--1||s__Chromatium weissei--1||s__Chromobacterium phragmitis--1||s__JAEUNM01 sp016791105--1||s__PALSA-1006 sp903876625--1||s__Paludibacterium sp019232825--1||s__Stenotrophomonas acidaminiphila--1||s__Stenotrophomonas sp003504055--1||s__Thermochromatium tepidum--1||s__Thiobaca trueperi--1:heptad_counter=MCP-36H--34:lbd_counter=:lca_tree=c__Gammaproteobacteria:length_avg=40.0:length_max=43.0:length_min=36.0:length_std=3.605551275463989:length_sum=120.0:mismatch_avg=2.0:mismatch_max=3.0:mismatch_min=1.0:mismatch_std=1.0:mismatch_sum=6.0:name=N1075173:qcovhsp_avg=98.3:qcovhsp_max=100.0:qcovhsp_min=97.3:qcovhsp_std=1.4798648586948764:qcovhsp_sum=294.9:qend_avg=40.666666666666664:qend_max=43.0:qend_min=37.0:qend_std=3.214550253664318:qend_sum=122.0:qstart_avg=1.6666666666666667:qstart_max=2.0:qstart_min=1.0:qstart_std=0.5773502691896257:qstart_sum=5.0:ref_name_counter=GB_GCA_016713305.1_protein.faa_JADJPK010000007.1_205@PF00015_full_PFAM.728.792--2||GB_GCA_903870955.1_protein.faa_CAIQEX010000499.1_1@PF00015_full_PFAM.320.398--1:scovhsp_avg=58.5:scovhsp_max=64.1:scovhsp_min=55.1:scovhsp_std=4.886716689148243:scovhsp_sum=175.5:send_avg=59.0:send_max=78.0:send_min=47.0:send_std=16.64331697709324:send_sum=177.0:sstart_avg=20.0:sstart_max=36.0:sstart_min=12.0:sstart_std=13.856406460551018:sstart_sum=60.0])0.923:0.0287054[&&NHX:Sample_counter=rhizpot1--5||rhizpot2--3||rhizpot3--5||rhiztom1--10||rhiztom2--12||rhiztom3--5:Type_counter=GTDB--202||capture--40:besthit_avg=96.27777777777777:besthit_max=100.0:besthit_min=91.7:besthit_std=2.557233748495519:besthit_sum=866.5:bitscore_avg=95.85555555555555:bitscore_max=263.0:bitscore_min=60.5:bitscore_std=62.99781962717263:bitscore_sum=862.7:capture_class_counter=c__Alphaproteobacteria--4||c__Clostridia--1||c__Desulfobulbia--1||c__Desulfuromonadia--1||c__Gammaproteobacteria--29||c__Halobacteria--1||c__Nitrospiria--1||c__UBA10030--1||c__Verrucomicrobiae--1:capture_domain_counter=d__Archaea--1||d__Bacteria--39:capture_family_counter=f__Aeromonadaceae--1||f__Beijerinckiaceae--1||f__Burkholderiaceae--17||f__CAIOGM01--1||f__Caulobacteraceae--1||f__DSM-19610--1||f__Desulfurivibrionaceae--1||f__Enterobacteriaceae--1||f__Haloferacaceae--1||f__Nitrospiraceae--1||f__Oscillospiraceae--1||f__Pseudomonadaceae--1||f__Rhizobiaceae--1||f__Rhodocyclaceae--1||f__Thiobacillaceae--1||f__UBA6906--1||f__UBA9464--1||f__Woeseiaceae--1||f__Xanthobacteraceae--1||f__Xanthomonadaceae--5:capture_genus_counter=g__Achromobacter--2||g__Acidovorax--1||g__Aeromonas--1||g__Alicycliphilus--1||g__Aquabacterium--1||g__Bradyrhizobium--1||g__CAIKVZ01--1||g__CAIOGM01--1||g__CAIWAH01--1||g__Caulobacter--1||g__Fen-1255--1||g__Flavonifractor--1||g__Halorubrum--1||g__Kluyvera--1||g__Lysobacter--1||g__MR-S7--2||g__Massilia--4||g__Methyloversatilis--1||g__Pseudomonas_E--1||g__RU20A--1||g__Ramlibacter--1||g__Rhodoblastus--1||g__Rubrivivax--1||g__SCVQ01--1||g__SZUA-117--1||g__Stenotrophomonas--2||g__Thiobacillus--1||g__Thiogranum--1||g__UBA5123--1||g__UBA997--1||g__Variovorax--2||g__Xanthomonas_A--2:capture_order_counter=o__Burkholderiales--19||o__Caulobacterales--1||o__DSM-19610--1||o__Desulfobulbales--1||o__Enterobacterales--2||o__Geobacterales--1||o__Halobacteriales--1||o__Nitrospirales--1||o__Oscillospirales--1||o__Pedosphaerales--1||o__Pseudomonadales--1||o__Rhizobiales--3||o__UBA10030--1||o__Woeseiales--1||o__Xanthomonadales--5:capture_phylum_counter=p__Bacteroidota--1||p__Desulfobacterota--2||p__Firmicutes_A--1||p__Halobacteriota--1||p__Nitrospirota--1||p__Proteobacteria--33||p__Verrucomicrobiota--1:capture_species_counter=s__Achromobacter denitrificans--1||s__Achromobacter sp000757485--1||s__Acidovorax sp006715665--1||s__Aeromonas media--1||s__Alicycliphilus sp018240995--1||s__Aquabacterium sp002339015--1||s__Bradyrhizobium sp019244115--1||s__CAIKVZ01 sp903838565--1||s__CAIOGM01 sp903929485--1||s__CAIWAH01 sp903910585--1||s__Caulobacter sp003185805--1||s__Fen-1255 sp003154155--1||s__Flavonifractor sp002159455--1||s__Halorubrum kocurii--1||s__Kluyvera georgiana_A--1||s__Lysobacter arseniciresistens--1||s__MR-S7 sp000400995--2||s__Massilia aurea_A--2||s__Massilia rubra--1||s__Massilia sp002339265--1||s__Methyloversatilis discipulorum_A--1||s__Pseudomonas_E neoaurantiaca--1||s__RU20A sp900155885--1||s__Ramlibacter sp013087525--1||s__Rhodoblastus acidophilus--1||s__Rubrivivax sp001295865--1||s__SCVQ01 sp004296865--1||s__SZUA-117 sp003229095--1||s__Stenotrophomonas maltophilia_AA--1||s__Stenotrophomonas rhizophila--1||s__Thiobacillus sp016195805--1||s__Thiogranum longum--1||s__UBA5123 sp002415465--1||s__UBA997 sp002291945--1||s__Variovorax sp001984055--2||s__Xanthomonas_A sontii--2:evalue_avg=3.5002093602222216e-15:evalue_max=3.15e-14:evalue_min=1.28e-90:evalue_std=1.0499921503633333e-14:evalue_sum=3.1501884241999996e-14:gapopen_avg=0.0:gapopen_max=0.0:gapopen_min=0.0:gapopen_std=0.0:gapopen_sum=0.0:gtdb_class_counter=c__Gammaproteobacteria--202:gtdb_domain_counter=d__Bacteria--202:gtdb_family_counter=f__Alteromonadaceae--1||f__Burkholderiaceae--1||f__Chitinibacteraceae--1||f__Chromatiaceae--83||f__Chromobacteriaceae--2||f__Gallionellaceae--2||f__Methylococcaceae--2||f__Rhodocyclaceae--107||f__Thiobacillaceae--1||f__Xanthomonadaceae--2:gtdb_genus_counter=g__Allochromatium--16||g__Azoarcus--3||g__Azoarcus_E--2||g__Azonexus--17||g__CAISUK01--3||g__CAIYYX01--1||g__CAJAWW01--2||g__Caldichromatium--2||g__Chitinilyticum--1||g__Chromatium--37||g__Chromobacterium--1||g__Desulfobacillus--1||g__Fen-999--3||g__Glaciecola--1||g__Halochromatium--2||g__Imhoffiella--6||g__JACQYB01--2||g__JADJEF01--2||g__JAEUNJ01--1||g__JAEUNL01--2||g__JAEUNM01--3||g__Massilia--1||g__Methylomagnum--2||g__Methyloversatilis--11||g__Niveibacterium--4||g__PALSA-1006--2||g__PFJX01--1||g__Paludibacterium--1||g__SSSZ01--5||g__Stenotrophomonas--2||g__Sterolibacterium--1||g__Sulfurisoma--1||g__Sulfuritalea--12||g__Thauera_A--4||g__Thermochromatium--3||g__Thiobaca--1||g__Thiocystis--8||g__Thiorhodococcus--8||g__UBA2250--9||g__Zoogloea--18:gtdb_order_counter=o__Burkholderiales--114||o__Chromatiales--83||o__Enterobacterales--1||o__Methylococcales--2||o__Xanthomonadales--2:gtdb_phylum_counter=p__Proteobacteria--202:gtdb_species_counter=s__Allochromatium humboldtianum--4||s__Allochromatium palmeri--4||s__Allochromatium tepidum--2||s__Allochromatium vinosum--4||s__Allochromatium warmingii--2||s__Azoarcus olearius--1||s__Azoarcus sp006496635--2||s__Azoarcus_E halotolerans--2||s__Azonexus aromaticus_B--1||s__Azonexus sp002425245--1||s__Azonexus sp002840785--1||s__Azonexus sp002842145--1||s__Azonexus sp003441615--2||s__Azonexus sp008080565--1||s__Azonexus sp013335535--1||s__Azonexus sp016705475--1||s__Azonexus sp016709965--1||s__Azonexus sp016864195--1||s__Azonexus sp018261895--1||s__Azonexus sp018261905--1||s__Azonexus sp018780195--1||s__Azonexus sp018828385--1||s__Azonexus sp903930395--1||s__Azonexus sp903951825--1||s__CAISUK01 sp903888645--3||s__CAIYYX01 sp903930535--1||s__CAJAWW01 sp903946745--2||s__Caldichromatium japonicum--2||s__Chitinilyticum litopenaei--1||s__Chromatium minus--7||s__Chromatium okenii--6||s__Chromatium okenii_A--6||s__Chromatium sp903866365--5||s__Chromatium sp903897335--4||s__Chromatium violascens--3||s__Chromatium weissei--6||s__Chromobacterium phragmitis--1||s__Desulfobacillus sp008933825--1||s__Fen-999 sp003157035--2||s__Fen-999 sp016704145--1||s__Glaciecola sp905479945--1||s__Halochromatium glycolicum--1||s__Halochromatium sp009908845--1||s__Imhoffiella drewsii--3||s__Imhoffiella purpurea--3||s__JACQYB01 sp016208415--2||s__JADJEF01 sp016702335--2||s__JAEUNJ01 sp016791145--1||s__JAEUNL01 sp016711925--2||s__JAEUNM01 sp016791105--3||s__Massilia sp011682055--1||s__Methylomagnum ishizawai--2||s__Methyloversatilis discipulorum--1||s__Methyloversatilis discipulorum_A--2||s__Methyloversatilis sp001713355--2||s__Methyloversatilis sp017984755--1||s__Methyloversatilis thermotolerans--1||s__Methyloversatilis universalis--2||s__Methyloversatilis universalis_A--2||s__Niveibacterium microcysteis--2||s__Niveibacterium umoris--2||s__PALSA-1006 sp903876625--2||s__PFJX01 sp903883985--1||s__Paludibacterium sp019232825--1||s__SSSZ01 sp009469665--1||s__SSSZ01 sp009469675--1||s__SSSZ01 sp009469685--2||s__SSSZ01 sp016720065--1||s__Stenotrophomonas acidaminiphila--1||s__Stenotrophomonas sp003504055--1||s__Sterolibacterium sp018061005--1||s__Sulfurisoma sp018825305--1||s__Sulfuritalea hydrogenivorans--2||s__Sulfuritalea sp006218025--1||s__Sulfuritalea sp016710465--1||s__Sulfuritalea sp016716965--2||s__Sulfuritalea sp017302275--2||s__Sulfuritalea sp903848955--3||s__Sulfuritalea sp903908065--1||s__Thauera_A hydrothermalis--1||s__Thauera_A nasutitermitis--1||s__Thauera_A sp003034845--2||s__Thermochromatium tepidum--3||s__Thiobaca trueperi--1||s__Thiocystis violacea--8||s__Thiorhodococcus mannitoliphagus--3||s__Thiorhodococcus violacea_A--5||s__UBA2250 sp002347285--1||s__UBA2250 sp011391215--2||s__UBA2250 sp013791905--1||s__UBA2250 sp903950295--5||s__Zoogloea sp002028455--3||s__Zoogloea sp008011925--2||s__Zoogloea sp009026175--2||s__Zoogloea sp009469605--2||s__Zoogloea sp012927165--3||s__Zoogloea sp015657735--1||s__Zoogloea sp016720685--1||s__Zoogloea sp016790385--1||s__Zoogloea sp017309145--1||s__Zoogloea sp018241685--1||s__Zoogloea sp018241725--1:heptad_counter=MCP-36H--242:lbd_counter=:lca_tree=c__Gammaproteobacteria:length_avg=54.22222222222222:length_max=149.0:length_min=36.0:length_std=35.688856025998426:length_sum=488.0:mismatch_avg=1.5555555555555556:mismatch_max=3.0:mismatch_min=0.0:mismatch_std=1.0137937550497031:mismatch_sum=14.0:name=N1075174:qcovhsp_avg=97.76666666666667:qcovhsp_max=100.0:qcovhsp_min=95.7:qcovhsp_std=1.4730919862656242:qcovhsp_sum=879.9:qend_avg=54.77777777777778:qend_max=149.0:qend_min=37.0:qend_std=35.485129905982376:qend_sum=493.0:qstart_avg=1.5555555555555556:qstart_max=2.0:qstart_min=1.0:qstart_std=0.5270462766947299:qstart_sum=14.0:ref_name_counter=GB_GCA_009469685.1_protein.faa_SSTA01000384.1_1@PF00015_full_PFAM.538.630--1||GB_GCA_009830035.1_protein.faa_SZZY01000002.1_215@PF00015_full_PFAM.1.43--1||GB_GCA_016713305.1_protein.faa_JADJPK010000007.1_205@PF00015_full_PFAM.728.792--2||GB_GCA_016720685.1_protein.faa_JADKKC010000026.1_34@PF00015_full_PFAM.831.918--1||GB_GCA_018780185.1_protein.faa_JADMJX010000212.1_1@PF00015_full_PFAM.317.404--1||GB_GCA_903870955.1_protein.faa_CAIQEX010000499.1_1@PF00015_full_PFAM.320.398--1||RS_GCF_000385375.1_protein.faa_NZ_ARVV01000001.1_2948@PF00015_full_PFAM.692.890--1||RS_GCF_000472525.1_protein.faa_NZ_AWZT01000033.1_72@PF00015_full_PFAM.313.400--1:scovhsp_avg=60.85555555555556:scovhsp_max=92.9:scovhsp_min=50.0:scovhsp_std=14.536859281762956:scovhsp_sum=547.7:send_avg=78.55555555555556:send_max=159.0:send_min=41.0:send_std=34.839313681210456:send_sum=707.0:sstart_avg=25.333333333333332:sstart_max=43.0:sstart_min=3.0:sstart_std=15.5161206491829:sstart_sum=228.0])0.92:0.0282892[&&NHX:Sample_counter=rhizpot1--11||rhizpot2--5||rhizpot3--9||rhiztom1--45||rhiztom2--28||rhiztom3--42:Type_counter=GTDB--378||capture--140:besthit_avg=91.18260869565219:besthit_max=100.0:besthit_min=58.6:besthit_std=9.406246254432945:besthit_sum=4194.400000000001:bitscore_avg=169.80217391304348:bitscore_max=263.0:bitscore_min=60.5:bitscore_std=61.6091461071972:bitscore_sum=7810.9:capture_class_counter=c__Alphaproteobacteria--8||c__Campylobacteria--1||c__Clostridia--11||c__Desulfobulbia--1||c__Desulfuromonadia--1||c__Gammaproteobacteria--103||c__Halobacteria--1||c__Moduliflexia--9||c__Nitrospiria--1||c__Planctomycetia--1||c__UBA10030--1||c__UBA4802--1||c__Verrucomicrobiae--1:capture_domain_counter=d__Archaea--1||d__Bacteria--139:capture_family_counter=f__2-02-FULL-58-16_A--1||f__Acutalibacteraceae--1||f__Aeromonadaceae--1||f__Alteromonadaceae--1||f__Arcobacteraceae--1||f__Beijerinckiaceae--1||f__Burkholderiaceae--30||f__CAIOGM01--1||f__Casimicrobiaceae--1||f__Caulobacteraceae--2||f__Cellvibrionaceae--46||f__Chitinibacteraceae--3||f__DSM-19610--1||f__Desulfurivibrionaceae--1||f__Enterobacteriaceae--2||f__Gemmataceae--1||f__Haloferacaceae--1||f__Halomonadaceae--1||f__Lachnospiraceae--3||f__Moduliflexaceae--9||f__Nitrospiraceae--1||f__Oscillospiraceae--1||f__Pseudomonadaceae--1||f__Rhizobiaceae--2||f__Rhodanobacteraceae--1||f__Rhodobacteraceae--1||f__Rhodocyclaceae--1||f__Ruminococcaceae--2||f__Sedimentibacteraceae--4||f__Shewanellaceae--2||f__Thiobacillaceae--1||f__UBA5368--1||f__UBA6906--1||f__UBA9464--1||f__Vibrionaceae--3||f__Woeseiaceae--1||f__Xanthobacteraceae--1||f__Xanthomonadaceae--7:capture_genus_counter=g__Achromobacter--2||g__Acidovorax--1||g__Aeromonas--1||g__Aliarcobacter--1||g__Alicycliphilus--1||g__Alishewanella--1||g__Aquabacterium--4||g__Bradyrhizobium--1||g__CAIKVZ01--1||g__CAIOGM01--1||g__CAIWAH01--1||g__CAIWHR01--1||g__Caproiciproducens--1||g__Caulobacter--2||g__Cellvibrio--46||g__Curvibacter--2||g__FW300-bin19--1||g__Fen-1255--1||g__Flavonifractor--1||g__Gemmata--1||g__Giesbergeria--1||g__Halorubrum--1||g__Hydrogenophaga--1||g__Hylemonella--1||g__JADHSW01--1||g__Kluyvera--1||g__Lysobacter--1||g__MR-S7--2||g__Marinospirillum--1||g__Massilia--6||g__Methyloversatilis--1||g__Mobilitalea--1||g__Oleiagrimonas--1||g__Palleronia--1||g__Paraburkholderia--2||g__Pseudomonas_E--1||g__RU20A--1||g__Ramlibacter--1||g__Rhizobacter--1||g__Rhizobium--1||g__Rhodoblastus--1||g__Rubrivivax--1||g__Ruminiclostridium_E--1||g__Ruminococcus_D--1||g__SCVQ01--1||g__SZUA-117--1||g__Salinivibrio--1||g__Schaedlerella--2||g__Shewanella--2||g__Silvimonas--3||g__Stenotrophomonas--3||g__Thiobacillus--1||g__Thiogranum--1||g__UBA1535--4||g__UBA5123--1||g__UBA7405--1||g__UBA997--1||g__Variovorax--2||g__Vecturithrix--9||g__Vibrio--2||g__Xanthomonas_A--3:capture_order_counter=o__Burkholderiales--36||o__Campylobacterales--1||o__Caulobacterales--2||o__DSM-19610--1||o__Desulfobulbales--1||o__Enterobacterales--9||o__Gemmatales--1||o__Geobacterales--1||o__Halobacteriales--1||o__Lachnospirales--3||o__Moduliflexales--9||o__Nitrospirales--1||o__Oscillospirales--4||o__Pedosphaerales--1||o__Pseudomonadales--48||o__Rhizobiales--4||o__Rhodobacterales--1||o__Rhodospirillales--1||o__Tissierellales--4||o__UBA10030--1||o__UBA4802--1||o__Woeseiales--1||o__Xanthomonadales--8:capture_phylum_counter=p__Bacteroidota--1||p__Campylobacterota--1||p__Desulfobacterota--2||p__Firmicutes_A--11||p__Halobacteriota--1||p__Moduliflexota--9||p__Nitrospirota--1||p__Planctomycetota--1||p__Proteobacteria--111||p__Spirochaetota--1||p__Verrucomicrobiota--1:capture_species_counter=s__Achromobacter denitrificans--1||s__Achromobacter sp000757485--1||s__Acidovorax sp006715665--1||s__Aeromonas media--1||s__Aliarcobacter cryaerophilus_B--1||s__Alicycliphilus sp018240995--1||s__Alishewanella jeotgali--1||s__Aquabacterium sp002339015--4||s__Bradyrhizobium sp019244115--1||s__CAIKVZ01 sp903838565--1||s__CAIOGM01 sp903929485--1||s__CAIWAH01 sp903910585--1||s__CAIWHR01 sp903912485--1||s__Caproiciproducens sp002378845--1||s__Caulobacter sp003185805--2||s__Cellvibrio sp000263355--46||s__Curvibacter sp003987795--2||s__FW300-bin19 sp004297825--1||s__Fen-1255 sp003154155--1||s__Flavonifractor sp002159455--1||s__Gemmata massiliana--1||s__Giesbergeria granuli--1||s__Halorubrum kocurii--1||s__Hydrogenophaga sp002840835--1||s__Hylemonella gracilis--1||s__JADHSW01 sp016776705--1||s__Kluyvera georgiana_A--1||s__Lysobacter arseniciresistens--1||s__MR-S7 sp000400995--2||s__Marinospirillum sp014859565--1||s__Massilia aurea_A--3||s__Massilia rubra--1||s__Massilia sp002339265--1||s__Massilia sp014171595--1||s__Methyloversatilis discipulorum_A--1||s__Mobilitalea sibirica--1||s__Oleiagrimonas sp011759385--1||s__Palleronia abyssalis--1||s__Paraburkholderia phenazinium_B--2||s__Pseudomonas_E neoaurantiaca--1||s__RU20A sp900155885--1||s__Ramlibacter sp013087525--1||s__Rhizobacter sp000799605--1||s__Rhizobium grahamii_A--1||s__Rhodoblastus acidophilus--1||s__Rubrivivax sp001295865--1||s__Ruminiclostridium_E sp900556525--1||s__Ruminococcus_D albus--1||s__SCVQ01 sp004296865--1||s__SZUA-117 sp003229095--1||s__Salinivibrio sharmensis--1||s__Schaedlerella sp000403295--2||s__Shewanella putrefaciens_C--1||s__Shewanella sp000203935--1||s__Silvimonas terrae--3||s__Stenotrophomonas maltophilia_AA--1||s__Stenotrophomonas maltophilia_R--1||s__Stenotrophomonas rhizophila--1||s__Thiobacillus sp016195805--1||s__Thiogranum longum--1||s__UBA1535 sp002332905--4||s__UBA5123 sp002415465--1||s__UBA7405 sp002469605--1||s__UBA997 sp002291945--1||s__Variovorax sp001984055--2||s__Vecturithrix granuli--9||s__Vibrio renipiscarius--1||s__Vibrio spartinae--1||s__Xanthomonas_A sontii--3:evalue_avg=6.848238685221805e-16:evalue_max=3.15e-14:evalue_min=1.28e-90:evalue_std=4.644415406645783e-15:evalue_sum=3.1501897952020303e-14:gapopen_avg=0.17391304347826086:gapopen_max=4.0:gapopen_min=0.0:gapopen_std=0.6767355572841977:gapopen_sum=8.0:gtdb_class_counter=c__Gammaproteobacteria--378:gtdb_domain_counter=d__Bacteria--378:gtdb_family_counter=f__Alteromonadaceae--103||f__Burkholderiaceae--1||f__Cellvibrionaceae--22||f__Chitinibacteraceae--1||f__Chromatiaceae--83||f__Chromobacteriaceae--2||f__Gallionellaceae--2||f__Marinomonadaceae--28||f__Methylococcaceae--2||f__Natronospirillaceae--8||f__Oleiphilaceae--1||f__Pseudomonadaceae--2||f__Rhodocyclaceae--107||f__Shewanellaceae--12||f__Thiobacillaceae--1||f__Vibrionaceae--1||f__Xanthomonadaceae--2:gtdb_genus_counter=g__Aliiglaciecola--1||g__Allochromatium--16||g__Alteromonas--74||g__Alteromonas_F--1||g__Azoarcus--3||g__Azoarcus_E--2||g__Azonexus--17||g__Bowmanella--3||g__CAISUK01--3||g__CAIYYX01--1||g__CAJAWW01--2||g__Caldichromatium--2||g__Cellvibrio--22||g__Chitinilyticum--1||g__Chromatium--37||g__Chromobacterium--1||g__Desulfobacillus--1||g__Fen-999--3||g__Glaciecola--9||g__Halochromatium--2||g__Imhoffiella--6||g__JACQYB01--2||g__JADJEF01--2||g__JAEUNJ01--1||g__JAEUNL01--2||g__JAEUNM01--3||g__JS7-9--1||g__Lacimicrobium--1||g__Marinobacter--1||g__Marinomonas--28||g__Massilia--1||g__Methylomagnum--2||g__Methyloversatilis--11||g__Neptunicella--1||g__Niveibacterium--4||g__PALSA-1006--2||g__PFJX01--1||g__Paludibacterium--1||g__Paraglaciecola--5||g__Pararheinheimera--5||g__Pseudoalteromonas--1||g__Pseudomonas_D--2||g__Reinekea--2||g__SKIB01--2||g__SSSZ01--5||g__Saccharospirillum--4||g__Saliniradius--1||g__Shewanella--12||g__Stenotrophomonas--2||g__Sterolibacterium--1||g__Sulfurisoma--1||g__Sulfuritalea--12||g__Thauera_A--4||g__Thermochromatium--3||g__Thiobaca--1||g__Thiocystis--8||g__Thiorhodococcus--8||g__UBA2250--9||g__Vibrio--1||g__Zoogloea--18:gtdb_order_counter=o__Burkholderiales--114||o__Chromatiales--83||o__Enterobacterales--116||o__Methylococcales--2||o__Pseudomonadales--61||o__Xanthomonadales--2:gtdb_phylum_counter=p__Proteobacteria--378:gtdb_species_counter=s__Aliiglaciecola sp007197995--1||s__Allochromatium humboldtianum--4||s__Allochromatium palmeri--4||s__Allochromatium tepidum--2||s__Allochromatium vinosum--4||s__Allochromatium warmingii--2||s__Alteromonas abrolhosensis--3||s__Alteromonas aggregata--2||s__Alteromonas alba--1||s__Alteromonas antoniana--1||s__Alteromonas australica--1||s__Alteromonas chungwhensis--1||s__Alteromonas confluentis--2||s__Alteromonas gracilis--3||s__Alteromonas hispanica--4||s__Alteromonas iocasae--1||s__Alteromonas lipolytica--2||s__Alteromonas lipotrueae--1||s__Alteromonas lutimaris--2||s__Alteromonas macleodii--3||s__Alteromonas macleodii_A--3||s__Alteromonas mangrovi--1||s__Alteromonas marina--3||s__Alteromonas naphthalenivorans--1||s__Alteromonas oceani--1||s__Alteromonas portus--3||s__Alteromonas profundi_A--1||s__Alteromonas sediminis--2||s__Alteromonas sp000597705--2||s__Alteromonas sp000753865--2||s__Alteromonas sp001885075--3||s__Alteromonas sp002335925--1||s__Alteromonas sp002691625--2||s__Alteromonas sp002729795--2||s__Alteromonas sp003443615--3||s__Alteromonas sp006538325--1||s__Alteromonas sp006538345--1||s__Alteromonas sp009811415--4||s__Alteromonas sp009811495--1||s__Alteromonas sp013373625--1||s__Alteromonas sp016405965--2||s__Alteromonas sp017794925--2||s__Alteromonas sp018100795--1||s__Alteromonas sp018222405--1||s__Alteromonas sp018860805--1||s__Alteromonas sp018860965--1||s__Alteromonas stellipolaris--1||s__Alteromonas_F sediminis--1||s__Azoarcus olearius--1||s__Azoarcus sp006496635--2||s__Azoarcus_E halotolerans--2||s__Azonexus aromaticus_B--1||s__Azonexus sp002425245--1||s__Azonexus sp002840785--1||s__Azonexus sp002842145--1||s__Azonexus sp003441615--2||s__Azonexus sp008080565--1||s__Azonexus sp013335535--1||s__Azonexus sp016705475--1||s__Azonexus sp016709965--1||s__Azonexus sp016864195--1||s__Azonexus sp018261895--1||s__Azonexus sp018261905--1||s__Azonexus sp018780195--1||s__Azonexus sp018828385--1||s__Azonexus sp903930395--1||s__Azonexus sp903951825--1||s__Bowmanella denitrificans--1||s__Bowmanella pacifica--1||s__Bowmanella sp018531185--1||s__CAISUK01 sp903888645--3||s__CAIYYX01 sp903930535--1||s__CAJAWW01 sp903946745--2||s__Caldichromatium japonicum--2||s__Cellvibrio mixtus_A--1||s__Cellvibrio polysaccharolyticus--1||s__Cellvibrio sp000263355--1||s__Cellvibrio sp000953825--1||s__Cellvibrio sp001183545--1||s__Cellvibrio sp002007605--1||s__Cellvibrio sp002483145--1||s__Cellvibrio sp003056245--1||s__Cellvibrio sp003524365--1||s__Cellvibrio sp004172865--2||s__Cellvibrio sp004173475--2||s__Cellvibrio sp004363885--1||s__Cellvibrio sp005801205--3||s__Cellvibrio sp008806975--1||s__Cellvibrio sp016712405--1||s__Cellvibrio sp903858205--1||s__Cellvibrio zantedeschiae--2||s__Chitinilyticum litopenaei--1||s__Chromatium minus--7||s__Chromatium okenii--6||s__Chromatium okenii_A--6||s__Chromatium sp903866365--5||s__Chromatium sp903897335--4||s__Chromatium violascens--3||s__Chromatium weissei--6||s__Chromobacterium phragmitis--1||s__Desulfobacillus sp008933825--1||s__Fen-999 sp003157035--2||s__Fen-999 sp016704145--1||s__Glaciecola ruwaisensis--1||s__Glaciecola sp002338515--1||s__Glaciecola sp002340325--2||s__Glaciecola sp003203515--1||s__Glaciecola sp015595035--1||s__Glaciecola sp018595715--1||s__Glaciecola sp905479945--2||s__Halochromatium glycolicum--1||s__Halochromatium sp009908845--1||s__Imhoffiella drewsii--3||s__Imhoffiella purpurea--3||s__JACQYB01 sp016208415--2||s__JADJEF01 sp016702335--2||s__JAEUNJ01 sp016791145--1||s__JAEUNL01 sp016711925--2||s__JAEUNM01 sp016791105--3||s__JS7-9 sp004329715--1||s__Lacimicrobium sp002201535--1||s__Marinobacter mobilis--1||s__Marinomonas aquimarina--2||s__Marinomonas atlantica--2||s__Marinomonas balearica--1||s__Marinomonas communis--2||s__Marinomonas fungiae--2||s__Marinomonas gallaica--1||s__Marinomonas mediterranea--1||s__Marinomonas ostreistagni--2||s__Marinomonas ostreistagni_A--2||s__Marinomonas piezotolerans--1||s__Marinomonas polaris--1||s__Marinomonas sp000017285--1||s__Marinomonas sp000153025--1||s__Marinomonas sp001624705--1||s__Marinomonas sp006385675--2||s__Marinomonas sp013373235--1||s__Marinomonas sp018336955--1||s__Marinomonas spartinae--2||s__Marinomonas spartinae_A--2||s__Massilia sp011682055--1||s__Methylomagnum ishizawai--2||s__Methyloversatilis discipulorum--1||s__Methyloversatilis discipulorum_A--2||s__Methyloversatilis sp001713355--2||s__Methyloversatilis sp017984755--1||s__Methyloversatilis thermotolerans--1||s__Methyloversatilis universalis--2||s__Methyloversatilis universalis_A--2||s__Neptunicella marina--1||s__Niveibacterium microcysteis--2||s__Niveibacterium umoris--2||s__PALSA-1006 sp903876625--2||s__PFJX01 sp903883985--1||s__Paludibacterium sp019232825--1||s__Paraglaciecola arctica_A--1||s__Paraglaciecola chathamensis--1||s__Paraglaciecola mesophila_A--1||s__Paraglaciecola sp002835935--2||s__Pararheinheimera sp003482455--3||s__Pararheinheimera sp017302255--2||s__Pseudoalteromonas sp014694405--1||s__Pseudomonas_D gallaeciensis--1||s__Pseudomonas_D oceani--1||s__Reinekea blandensis--1||s__Reinekea forsetii--1||s__SKIB01 sp007116635--2||s__SSSZ01 sp009469665--1||s__SSSZ01 sp009469675--1||s__SSSZ01 sp009469685--2||s__SSSZ01 sp016720065--1||s__Saccharospirillum mangrovi--2||s__Saccharospirillum sp003054965--2||s__Saliniradius amylolyticus--1||s__Shewanella aestuarii_A--1||s__Shewanella baltica--1||s__Shewanella bicestrii--1||s__Shewanella decolorationis--1||s__Shewanella oneidensis--1||s__Shewanella putrefaciens_C--1||s__Shewanella sp000014665--1||s__Shewanella sp000203935--1||s__Shewanella sp000217915--1||s__Shewanella sp002838165--1||s__Shewanella sp002966515--1||s__Shewanella sp009663145--1||s__Stenotrophomonas acidaminiphila--1||s__Stenotrophomonas sp003504055--1||s__Sterolibacterium sp018061005--1||s__Sulfurisoma sp018825305--1||s__Sulfuritalea hydrogenivorans--2||s__Sulfuritalea sp006218025--1||s__Sulfuritalea sp016710465--1||s__Sulfuritalea sp016716965--2||s__Sulfuritalea sp017302275--2||s__Sulfuritalea sp903848955--3||s__Sulfuritalea sp903908065--1||s__Thauera_A hydrothermalis--1||s__Thauera_A nasutitermitis--1||s__Thauera_A sp003034845--2||s__Thermochromatium tepidum--3||s__Thiobaca trueperi--1||s__Thiocystis violacea--8||s__Thiorhodococcus mannitoliphagus--3||s__Thiorhodococcus violacea_A--5||s__UBA2250 sp002347285--1||s__UBA2250 sp011391215--2||s__UBA2250 sp013791905--1||s__UBA2250 sp903950295--5||s__Vibrio cholerae--1||s__Zoogloea sp002028455--3||s__Zoogloea sp008011925--2||s__Zoogloea sp009026175--2||s__Zoogloea sp009469605--2||s__Zoogloea sp012927165--3||s__Zoogloea sp015657735--1||s__Zoogloea sp016720685--1||s__Zoogloea sp016790385--1||s__Zoogloea sp017309145--1||s__Zoogloea sp018241685--1||s__Zoogloea sp018241725--1:heptad_counter=MCP-36H--518:lbd_counter=:lca_tree=c__Gammaproteobacteria:length_avg=107.34782608695652:length_max=158.0:length_min=36.0:length_std=39.08351024341161:length_sum=4938.0:mismatch_avg=10.23913043478261:mismatch_max=57.0:mismatch_min=0.0:mismatch_std=12.637131852175768:mismatch_sum=471.0:name=N1075175:qcovhsp_avg=99.11304347826089:qcovhsp_max=100.0:qcovhsp_min=95.7:qcovhsp_std=1.1507695387874006:qcovhsp_sum=4559.200000000001:qend_avg=107.5:qend_max=157.0:qend_min=37.0:qend_std=38.80592738229561:qend_sum=4945.0:qstart_avg=1.2826086956521738:qstart_max=3.0:qstart_min=1.0:qstart_std=0.5016879720065438:qstart_sum=59.0:ref_name_counter=GB_GCA_003524365.1_protein.faa_DQHS01000306.1_9@PF00015_full_PFAM.543.745--2||GB_GCA_004172865.1_protein.faa_SEBV01000006.1_171@PF00015_full_PFAM.496.704--1||GB_GCA_004173475.1_protein.faa_SEBU01000005.1_160@PF00015_full_PFAM.664.867--2||GB_GCA_009469685.1_protein.faa_SSTA01000384.1_1@PF00015_full_PFAM.538.630--1||GB_GCA_009830035.1_protein.faa_SZZY01000002.1_215@PF00015_full_PFAM.1.43--1||GB_GCA_016712405.1_protein.faa_JADJRD010000014.1_836@PF00015_full_PFAM.184.389--2||GB_GCA_016713305.1_protein.faa_JADJPK010000007.1_205@PF00015_full_PFAM.728.792--3||GB_GCA_016720685.1_protein.faa_JADKKC010000026.1_34@PF00015_full_PFAM.831.918--1||GB_GCA_018780185.1_protein.faa_JADMJX010000212.1_1@PF00015_full_PFAM.317.404--1||GB_GCA_903870955.1_protein.faa_CAIQEX010000499.1_1@PF00015_full_PFAM.320.398--1||RS_GCF_000385375.1_protein.faa_NZ_ARVV01000001.1_2948@PF00015_full_PFAM.692.890--1||RS_GCF_000472525.1_protein.faa_NZ_AWZT01000033.1_72@PF00015_full_PFAM.313.400--1||RS_GCF_000739995.1_protein.faa_NZ_BBJX01000021.1_39@PF00015_full_PFAM.315.399--1||RS_GCF_000766945.1_protein.faa_NZ_KN266210.1_152@PF00015_full_PFAM.539.727--10||RS_GCF_000953825.1_protein.faa_NZ_BBUL01000096.1_43@PF00015_full_PFAM.541.746--1||RS_GCF_001427305.1_protein.faa_NZ_LMFZ01000034.1_66@PF00015_full_PFAM.315.503--1||RS_GCF_001592285.1_protein.faa_NZ_BCWQ01000036.1_1@PF00015_full_PFAM.320.410--1||RS_GCF_002007605.1_protein.faa_NZ_CP019799.1_1720@PF00015_full_PFAM.418.620--1||RS_GCF_002966515.1_protein.faa_NZ_CP023019.1_3909@PF00015_full_PFAM.410.644--1||RS_GCF_004363885.1_protein.faa_NZ_SNZQ01000004.1_291@PF00015_full_PFAM.666.872--4||RS_GCF_008806955.1_protein.faa_NZ_CP031727.1_3342@PF00015_full_PFAM.540.742--7||RS_GCF_014652535.1_protein.faa_NZ_BMYZ01000001.1_346@PF00015_full_PFAM.664.851--1||RS_GCF_015182315.1_protein.faa_NZ_PRDL01000001.1_2847@PF00015_full_PFAM.409.612--1:scovhsp_avg=62.989130434782616:scovhsp_max=92.9:scovhsp_min=50.0:scovhsp_std=9.806964152770203:scovhsp_sum=2897.5000000000005:send_avg=129.1086956521739:send_max=180.0:send_min=41.0:send_std=38.682886403202794:send_sum=5939.0:sstart_avg=22.847826086956523:sstart_max=71.0:sstart_min=3.0:sstart_std=19.131088592253125:sstart_sum=1051.0])0.198:0.00393296[&&NHX:Sample_counter=rhizpot1--235||rhizpot2--45||rhizpot3--190||rhiztom1--250||rhiztom2--177||rhiztom3--306:Type_counter=GTDB--971||capture--1203:besthit_avg=84.3527985074627:besthit_max=100.0:besthit_min=43.7:besthit_std=13.798191389151745:besthit_sum=45213.100000000006:bitscore_avg=168.86119402985076:bitscore_max=263.0:bitscore_min=37.0:bitscore_std=56.56695764215524:bitscore_sum=90509.6:capture_class_counter=c__Acidimicrobiia--1||c__Acidobacteriae--6||c__Actinomycetia--10||c__Alphaproteobacteria--186||c__Anaerolineae--9||c__Bacilli--10||c__Bacteroidia--1||c__Bdellovibrionia--1||c__Blastocatellia--1||c__Campylobacteria--3||c__Chloroflexia--1||c__Clostridia--44||c__Cyanobacteriia--2||c__DRWO01--2||c__Dehalococcoidia--1||c__Desulfarculia--4||c__Desulfobacteria--2||c__Desulfobulbia--9||c__Desulfovibrionia--16||c__Desulfuromonadia--29||c__Fibrobacteria--14||c__Fimbriimonadia--1||c__Gammaproteobacteria--747||c__Gemmatimonadetes--1||c__Halobacteria--12||c__Holophagae--17||c__Lentisphaeria--2||c__Magnetococcia--4||c__Moduliflexia--9||c__Myxococcia--4||c__Nitrospiria--2||c__Phycisphaerae--6||c__Planctomycetia--5||c__Polyangia--13||c__RBG-16-71-46--1||c__SZUA-567--1||c__Spirochaetia--2||c__Synergistia--2||c__Syntrophobacteria--1||c__Thermodesulfovibrionia--1||c__Thermoleophilia--2||c__Thermoplasmata--2||c__UBA10030--1||c__UBA1135--1||c__UBA4802--2||c__UBA727--3||c__Verrucomicrobiae--8||c__Zetaproteobacteria--1:capture_domain_counter=d__Archaea--14||d__Bacteria--1189:capture_family_counter=f__2-02-FULL-58-16_A--1||f__Acetobacteraceae--2||f__Acidobacteriaceae--3||f__Acutalibacteraceae--3||f__Aeromonadaceae--3||f__Alicyclobacillaceae--2||f__Alteromonadaceae--1||f__Aminobacteriaceae--1||f__Anaerohalosphaeraceae--2||f__Anaeromyxobacteraceae--1||f__Arcobacteraceae--1||f__Azospirillaceae--20||f__Bdellovibrionaceae--1||f__Beijerinckiaceae--12||f__Bryobacteraceae--2||f__Burkholderiaceae--515||f__Butyricicoccaceae--1||f__CAIOGM01--2||f__CAIYYI01--1||f__CAJPTX01--1||f__Caldilineaceae--8||f__Casimicrobiaceae--4||f__Casp-alpha2--1||f__Caulobacteraceae--25||f__Cellvibrionaceae--46||f__Chitinibacteraceae--3||f__Chromatiaceae--10||f__Chromobacteriaceae--3||f__Competibacteraceae--3||f__DRWO01--2||f__DSM-19610--1||f__DSM-9756--1||f__Desulfarculaceae--3||f__Desulfococcaceae--1||f__Desulfovibrionaceae--16||f__Desulfurivibrionaceae--9||f__Devosiaceae--1||f__Dongiaceae--1||f__Ectothiorhodospiraceae--1||f__Enterobacteriaceae--13||f__Eubacteriaceae--1||f__Ferrovibrionaceae--20||f__Fibrobacteraceae--14||f__Fimbriimonadaceae--1||f__GCA-002686595--1||f__Ga0077536--1||f__Gallionellaceae--3||f__Geitlerinemaceae--2||f__Gemmataceae--4||f__Gemmatimonadaceae--1||f__Geobacteraceae--3||f__Geodermatophilaceae--1||f__Geopsychrobacteraceae--5||f__Haladaptataceae--1||f__Haloarculaceae--6||f__Halobacteriaceae--1||f__Haloferacaceae--2||f__Halomonadaceae--8||f__Helicobacteraceae--2||f__Holophagaceae--17||f__Hyphomicrobiaceae--1||f__JAABTS01--1||f__JAADHS01--2||f__JAHJTB01--1||f__Kineosporiaceae--1||f__Lachnospiraceae--15||f__Magnetaquicoccaceae--4||f__Magnetobacteriaceae--1||f__Magnetospirillaceae--3||f__Mariprofundaceae--1||f__Methanomassiliicoccaceae--2||f__Methylophilaceae--1||f__Micromonosporaceae--8||f__Moduliflexaceae--9||f__Moraxellaceae--3||f__Myxococcaceae--3||f__NBRC-103111--1||f__Nannocystaceae--1||f__Natrialbaceae--1||f__Nevskiaceae--2||f__Nitrosomonadaceae--1||f__Nitrospiraceae--2||f__Oleiphilaceae--2||f__Opitutaceae--2||f__Oscillospiraceae--17||f__PXRE01--1||f__Paenibacillaceae--7||f__Polyangiaceae--12||f__Pseudomonadaceae--33||f__Pseudopelobacteraceae--19||f__Pyrinomonadaceae--1||f__RBG-16-71-46--1||f__Rhizobiaceae--14||f__Rhodanobacteraceae--3||f__Rhodobacteraceae--7||f__Rhodocyclaceae--18||f__Rhodospirillaceae--1||f__Roseiflexaceae--1||f__Ruminococcaceae--3||f__SZUA-35--1||f__SZUA-567--1||f__SbA1--1||f__Sedimentibacteraceae--4||f__Sedimenticolaceae--1||f__Shewanellaceae--2||f__Solirubrobacteraceae--2||f__SpSt-1174--1||f__Sphingomonadaceae--6||f__Stappiaceae--5||f__Steroidobacteraceae--2||f__Synergistaceae--1||f__Tepidiformaceae--1||f__Thioalkalivibrionaceae--1||f__Thiobacillaceae--3||f__Thiohalomonadaceae--1||f__Thiotrichaceae--1||f__Treponemataceae--1||f__UBA12059--1||f__UBA12454--1||f__UBA1268--1||f__UBA1321--1||f__UBA1924--1||f__UBA5368--2||f__UBA6663--1||f__UBA6906--1||f__UBA6915--1||f__UBA9464--4||f__UTPLA1--2||f__VGSZ01--3||f__Vibrionaceae--4||f__Victivallaceae--2||f__Woeseiaceae--1||f__Xanthobacteraceae--66||f__Xanthomonadaceae--49:capture_genus_counter=g__13-2-20CM-66-19--1||g__Acetobacterium--1||g__Achromobacter--23||g__Acidimangrovimonas--1||g__Acidovorax--109||g__Acidovorax_A--4||g__Actinoplanes--8||g__Acutalibacter--1||g__Aeromonas--3||g__Agathobaculum--1||g__Agrobacterium--1||g__Aliarcobacter--1||g__Alicycliphilus--2||g__Alicyclobacillus_J--2||g__Alishewanella--1||g__Allosphingosinicella--1||g__Alpha-05--1||g__Aminidesulfovibrio--3||g__Aquabacterium--21||g__Aquabacterium_A--4||g__Aquincola--2||g__Archangium--1||g__Aromatoleum--1||g__Aureimonas--1||g__Aureimonas_A--2||g__Azoarcus--1||g__Azohydromonas--7||g__Azospirillum--3||g__BM509--1||g__Bacteroides_D--1||g__Bdellovibrio--1||g__Bog-209--1||g__Bradyrhizobium--18||g__Brenneria--2||g__Burkholderia--2||g__CADEDH01--1||g__CAIKVZ01--1||g__CAIMFV01--10||g__CAIMXF01--1||g__CAIOGM01--2||g__CAIPAT01--2||g__CAIRAY01--14||g__CAIWAH01--4||g__CAIWHR01--4||g__CAIXRL01--1||g__CAIYYI01--1||g__CAJCBL01--1||g__COE1--2||g__Caballeronia--3||g__Caldimonas--2||g__Caproiciproducens--2||g__Caulobacter--14||g__Cellvibrio--46||g__Cereibacter_A--1||g__Chromobacterium--1||g__Clostridium_Q--1||g__Cohnella--3||g__Collimonas--2||g__Comamonas--5||g__Competibacter_A--1||g__Contendobacter--2||g__Cupriavidus--4||g__Curvibacter--2||g__Cystobacter--1||g__DRWO01--2||g__Denitromonas--2||g__Desulfolutivibrio--1||g__Desulfonema_B--1||g__Desulfosoma--1||g__Devosia_A--1||g__Dongia--1||g__Duganella--10||g__Dysosmobacter--4||g__ER4--3||g__Eisenbergiella--1||g__Enterobacter--3||g__Enterocloster--1||g__Enterovibrio--1||g__FW300-bin19--2||g__FeB-14--1||g__Fen-1255--1||g__Fen-999--2||g__Ferrovibrio--20||g__Flavonifractor--1||g__Fluviicoccus--1||g__Frateuria_B--1||g__G11--1||g__GCA-002840015--1||g__GCA-2862085--1||g__Ga0077550--1||g__Gallionella--3||g__Gemmata--4||g__Geodermatophilus--1||g__Geomonas--3||g__Geopsychrobacter--1||g__Geothrix--17||g__Giesbergeria--9||g__Halodesulfurarchaeum--1||g__Haloferax--1||g__Halomicroarcula--4||g__Halomonas--3||g__Halomonas_C--1||g__Halorubrum--1||g__Halorussus--1||g__Herbaspirillum--1||g__Hongsoonwoonella--2||g__Humidesulfovibrio--1||g__HyVt-443--1||g__Hydrogenophaga--53||g__Hylemonella--25||g__Hyphomicrobium--1||g__Ideonella--1||g__Ideonella_A--4||g__Imhoffiella--2||g__Intestinimonas--1||g__J005--1||g__J108--1||g__JAABTS01--1||g__JAADHS01--2||g__JAANAU01--4||g__JAAYOR01--1||g__JABAQM01--1||g__JABWBB01--1||g__JACOUT01--2||g__JACQWY01--1||g__JACRCG01--1||g__JACRDC01--3||g__JADHSW01--1||g__JAEUPI01--1||g__JAFDVJ01--1||g__JAFGGE01--1||g__JAFGQA01--2||g__JAFGWW01--1||g__JAHJTB01--1||g__Jannaschia--1||g__Janthinobacterium--4||g__KK5--10||g__Kineothrix--3||g__Kluyvera--1||g__Kosakonia--1||g__Kushneria--1||g__LX47W--1||g__Leisingera--1||g__Lelliottia--1||g__Leptothrix--1||g__Litorilinea--8||g__Luteimonas--4||g__Lysobacter--6||g__Lysobacter_B--1||g__MR-S7--11||g__Magnetobacterium--1||g__Malonomonas--2||g__Mangrovitalea--2||g__Marichromatium--8||g__Marinospirillum--2||g__Massilia--38||g__Mediterraneibacter--1||g__Megalodesulfovibrio--7||g__Melaminivora_A--1||g__Methylobacterium--11||g__Methylophilus--1||g__Methyloversatilis--2||g__Mitsuaria--4||g__Mobilitalea--1||g__Moraxella_A--2||g__Myxococcus--1||g__NHYN01--2||g__NK4A136--1||g__Natrarchaeobius--1||g__Natronomonas--2||g__Neorhizobium--4||g__Nitrosomonas--1||g__Nitrospira_F--1||g__Niveibacterium--1||g__Noviherbaspirillum--3||g__Noviherbaspirillum_A--17||g__Novosphingobium--1||g__Oleiagrimonas--1||g__PFJX01--1||g__PKWO01--1||g__PMG-095--1||g__PXRE01--1||g__Paenibacillus--1||g__Paenibacillus_AB--1||g__Paenibacillus_D--2||g__Palleronia--1||g__Palsa-513--1||g__Palsa-881--1||g__Palsa-89--1||g__Panacagrimonas--1||g__Pantoea--4||g__Paraburkholderia--23||g__Parapusillimonas--1||g__Patulibacter--1||g__Pelethomonas--8||g__Pelovirga--1||g__Phaeospirillum--3||g__Phormidium_A--1||g__Pseudoduganella--10||g__Pseudogulbenkiania--2||g__Pseudolabrys--43||g__Pseudomonas--8||g__Pseudomonas_A--1||g__Pseudomonas_E--24||g__Pseudorhodoferax--2||g__Pseudoxanthomonas--1||g__Pseudoxanthomonas_A--2||g__Pulveribacter--1||g__QWPN01--1||g__R-H-3--1||g__R267--1||g__RDYZ01--1||g__RU20A--1||g__Ramlibacter--6||g__Rhizobacter--12||g__Rhizobium--5||g__Rhizorhapis--1||g__Rhodanobacter--1||g__Rhodobacter--2||g__Rhodoblastus--1||g__Rhodoferax--8||g__Roseateles--1||g__Roseibium--1||g__Roseiflexus--1||g__Roseomonas--1||g__Roseomonas_B--1||g__Rubrivivax--10||g__Ruminiclostridium_E--1||g__Ruminococcus_D--2||g__SCMT01--1||g__SCN-70-22--1||g__SCVQ01--1||g__SJAQ100--1||g__SYFR01--11||g__SZAS-72--1||g__SZUA-117--1||g__SZUA-493--1||g__Saccharibacillus--1||g__Salinicola--1||g__Salinivibrio--1||g__Schaedlerella--2||g__Shewanella--2||g__Silvimonas--3||g__Skermanella--17||g__Solibacter--1||g__Solidesulfovibrio--4||g__Solimonas--1||g__SpSt-1174--1||g__SpSt-583--1||g__Sphingomonas--2||g__Spiro-10--1||g__Stappia--2||g__Starkeya--2||g__Stenotrophomonas--5||g__Sulfuritalea--7||g__Tardiphaga--3||g__Tepidimonas--1||g__Terracidiphilus--3||g__Thauera--1||g__Thermanaerovibrio--1||g__Thioalkalivibrio--1||g__Thioalkalivibrio_A--1||g__Thiobacillus--2||g__Thiogranum--1||g__Thiothrix--1||g__Trinickia--2||g__Tsuneonella--1||g__UBA12059--1||g__UBA12454--1||g__UBA1321--1||g__UBA1479--1||g__UBA1535--4||g__UBA1603--18||g__UBA3282--1||g__UBA4615--16||g__UBA5123--9||g__UBA5157--1||g__UBA6--2||g__UBA6915--1||g__UBA7405--1||g__UBA7708--1||g__UBA997--2||g__Undibacterium--4||g__VGSZ01--1||g__Variovorax--22||g__Vecturithrix--9||g__Vibrio--2||g__Xanthomonas--19||g__Xanthomonas_A--9||g__ZC4RG24--1||g__Zhizhongheella--3:capture_order_counter=o__Acetobacterales--2||o__Acidimicrobiales--1||o__Acidobacteriales--4||o__Actinomycetales--1||o__Adiutricales--1||o__Alicyclobacillales--2||o__Anaerolineales--1||o__Azospirillales--20||o__Bacteroidales--1||o__Bdellovibrionales--1||o__Bryobacterales--2||o__Burkholderiales--551||o__Caldilineales--8||o__Campylobacterales--3||o__Caulobacterales--25||o__Chloroflexales--1||o__Chromatiales--11||o__Competibacterales--3||o__Cyanobacteriales--2||o__DRWO01--2||o__DSM-19610--1||o__Desulfarculales--3||o__Desulfobacterales--2||o__Desulfobulbales--9||o__Desulfovibrionales--16||o__Desulfuromonadales--5||o__Dongiales--1||o__Ectothiorhodospirales--2||o__Enterobacterales--23||o__Eubacteriales--1||o__Ferrovibrionales--20||o__Fibrobacterales--14||o__Fimbriimonadales--1||o__Ga0077536--1||o__Gemmatales--4||o__Gemmatimonadales--1||o__Geobacterales--24||o__Halobacteriales--12||o__Holophagales--17||o__JAADHS01--2||o__Lachnospirales--15||o__Magnetococcales--4||o__Mariprofundales--1||o__Methanomassiliicoccales--2||o__Methylacidiphilales--1||o__Moduliflexales--9||o__Mycobacteriales--9||o__Myxococcales--4||o__Nannocystales--1||o__Nevskiales--2||o__Nitrospirales--2||o__Opitutales--2||o__Oscillospirales--24||o__Paenibacillales--8||o__Pedosphaerales--5||o__Phycisphaerales--1||o__Pirellulales--1||o__Polyangiales--12||o__Pseudomonadales--92||o__Pyrinomonadales--1||o__RBG-16-71-46--1||o__Rhizobiales--99||o__Rhodobacterales--7||o__Rhodospirillales--6||o__SZUA-567--1||o__Sedimentisphaerales--3||o__Solirubrobacterales--2||o__SpSt-1174--1||o__Sphingomonadales--6||o__Steroidobacterales--2||o__Synergistales--2||o__Syntrophobacterales--1||o__Tepidiformales--1||o__Thermodesulfovibrionales--1||o__Thiohalomonadales--1||o__Thiotrichales--1||o__Tissierellales--4||o__Treponematales--2||o__UBA10030--1||o__UBA1135--1||o__UBA1845--2||o__UBA4802--2||o__UBA6915--1||o__UBA727--3||o__Victivallales--2||o__Woeseiales--1||o__Xanthomonadales--52:capture_phylum_counter=p__Acidobacteriota--24||p__Actinobacteriota--13||p__Armatimonadota--1||p__Bacteroidota--2||p__Bdellovibrionota--1||p__Campylobacterota--3||p__Chloroflexota--11||p__Cyanobacteria--2||p__Desulfobacterota--45||p__Desulfobacterota_I--16||p__Eisenbacteria--1||p__Fibrobacterota--14||p__Firmicutes--10||p__Firmicutes_A--44||p__Gemmatimonadota--1||p__Halobacteriota--12||p__Moduliflexota--9||p__Myxococcota--20||p__Nitrospirota--3||p__Planctomycetota--13||p__Proteobacteria--938||p__Spirochaetota--4||p__Synergistota--4||p__Thermoplasmatota--2||p__Verrucomicrobiota--10:capture_species_counter=s__13-2-20CM-66-19 sp018240525--1||s__Acetobacterium dehalogenans--1||s__Achromobacter denitrificans--14||s__Achromobacter pulmonis--1||s__Achromobacter pulmonis_A--1||s__Achromobacter sp000757485--1||s__Achromobacter xylosoxidans_C--6||s__Acidimangrovimonas sediminis--1||s__Acidovorax delafieldii--1||s__Acidovorax delafieldii_B--1||s__Acidovorax kalamii--7||s__Acidovorax sp001411535--85||s__Acidovorax sp001428665--1||s__Acidovorax sp003053545--2||s__Acidovorax sp003058055--1||s__Acidovorax sp003852545--1||s__Acidovorax sp004210805--7||s__Acidovorax sp005405905--1||s__Acidovorax sp006715665--1||s__Acidovorax sp018828125--1||s__Acidovorax_A konjaci--3||s__Acidovorax_A sp002397315--1||s__Actinoplanes friuliensis--1||s__Actinoplanes sp001553785--2||s__Actinoplanes sp016464385--5||s__Acutalibacter sp910584745--1||s__Aeromonas diversa--2||s__Aeromonas media--1||s__Agathobaculum sp900291975--1||s__Agrobacterium nepotum--1||s__Aliarcobacter cryaerophilus_B--1||s__Alicycliphilus sp018240995--2||s__Alicyclobacillus_J cellulosilyticus--2||s__Alishewanella jeotgali--1||s__Allosphingosinicella sp004135585--1||s__Alpha-05 sp900079695--1||s__Aminidesulfovibrio sp002382645--3||s__Aquabacterium commune--7||s__Aquabacterium sp002339015--12||s__Aquabacterium sp016219375--1||s__Aquabacterium sp903894125--1||s__Aquabacterium_A sp001770815--4||s__Aquincola tertiaricarbonis--2||s__Archangium violaceum_A--1||s__Aromatoleum buckelii--1||s__Aureimonas sp001442755--1||s__Aureimonas_A psammosilene--1||s__Aureimonas_A sp001425485--1||s__Azoarcus sp012911025--1||s__Azohydromonas lata--7||s__Azospirillum humicireducens--1||s__Azospirillum sp003116065--1||s__Azospirillum sp003590795--1||s__BM509 sp002869695--1||s__Bacteroides_D sp002748015--1||s__Bdellovibrio bacteriovorus_F--1||s__Bog-209 sp003152795--1||s__Bradyrhizobium forestalis--1||s__Bradyrhizobium liaoningense_A--15||s__Bradyrhizobium sp000938255--1||s__Bradyrhizobium sp019244115--1||s__Brenneria roseae--1||s__Brenneria sp013155275--1||s__Burkholderia sp001522585--1||s__Burkholderia sp003853415--1||s__CADEDH01 sp902826025--1||s__CAIKVZ01 sp903838565--1||s__CAIMFV01 sp903874895--10||s__CAIMXF01 sp903845345--1||s__CAIOGM01 sp903857795--1||s__CAIOGM01 sp903929485--1||s__CAIPAT01 sp903863035--2||s__CAIRAY01 sp903876665--14||s__CAIWAH01 sp903821635--3||s__CAIWAH01 sp903910585--1||s__CAIWHR01 sp903912485--4||s__CAIXRL01 sp903921835--1||s__CAIYYI01 sp903930345--1||s__CAJCBL01 sp019136515--1||s__COE1 sp000403215--1||s__COE1 sp017391545--1||s__Caballeronia peredens--1||s__Caballeronia sp902506145--1||s__Caballeronia verschuerenii--1||s__Caldimonas manganoxidans--2||s__Caproiciproducens galactitolivorans--1||s__Caproiciproducens sp002378845--1||s__Caulobacter sp001556515--11||s__Caulobacter sp003185805--3||s__Cellvibrio sp000263355--46||s__Cereibacter_A ovatus--1||s__Chromobacterium sphagni--1||s__Clostridium_Q sp009911305--1||s__Cohnella xylanilytica--2||s__Cohnella zeiphila--1||s__Collimonas fungivorans_A--2||s__Comamonas acidovorans--1||s__Comamonas aquatica--2||s__Comamonas sp019236485--1||s__Comamonas testosteroni--1||s__Competibacter_A sp016790045--1||s__Contendobacter odensis_A--1||s__Contendobacter sp012031845--1||s__Cupriavidus basilensis--1||s__Cupriavidus sp013361545--2||s__Cupriavidus sp900101625--1||s__Curvibacter sp003987795--2||s__Cystobacter fuscus_A--1||s__DRWO01 sp011375965--2||s__Denitromonas sp008501585--1||s__Denitromonas sp010983895--1||s__Desulfolutivibrio sulfoxidireducens--1||s__Desulfonema_B ishimotonii--1||s__Desulfosoma infernum_A--1||s__Devosia_A sp016713105--1||s__Dongia sp000620685--1||s__Duganella alba--1||s__Duganella levis--1||s__Duganella phyllosphaerae--1||s__Duganella sp000381565--2||s__Duganella sp003217375--1||s__Duganella sp009674535--2||s__Duganella sp009857495--1||s__Duganella sp017833525--1||s__Dysosmobacter sp910579435--1||s__Dysosmobacter sp910583695--1||s__Dysosmobacter sp910587525--2||s__ER4 sp015068465--1||s__ER4 sp017620315--2||s__Eisenbergiella sp900548905--1||s__Enterobacter asburiae_B--1||s__Enterobacter sichuanensis--2||s__Enterocloster bolteae--1||s__Enterovibrio sp001310415--1||s__FW300-bin19 sp004297825--2||s__FeB-14 sp016719395--1||s__Fen-1255 sp003154155--1||s__Fen-999 sp003157035--2||s__Ferrovibrio sp002482765--20||s__Flavonifractor sp002159455--1||s__Fluviicoccus keumensis--1||s__Frateuria_B defendens--1||s__G11 sp017614185--1||s__GCA-002840015 sp002782905--1||s__GCA-2862085 sp007751475--1||s__Ga0077550 sp001464385--1||s__Gallionella acididurans--3||s__Gemmata massiliana--4||s__Geodermatophilus obscurus_B--1||s__Geomonas limicola--1||s__Geomonas oryzae--1||s__Geomonas sp000175115--1||s__Geopsychrobacter sp009993495--1||s__Geothrix sp013390615--1||s__Geothrix sp016195985--3||s__Geothrix sp016721195--11||s__Geothrix sp903873655--2||s__Giesbergeria granuli--1||s__Giesbergeria sp001724785--6||s__Giesbergeria sp001770955--1||s__Giesbergeria sp012932145--1||s__Halodesulfurarchaeum sp018334775--1||s__Haloferax elongans--1||s__Halomicroarcula amylolytica--4||s__Halomonas nanhaiensis--1||s__Halomonas salina_B--1||s__Halomonas saliphila--1||s__Halomonas_C coralii--1||s__Halorubrum kocurii--1||s__Halorussus sp005239435--1||s__Herbaspirillum sp000282575--1||s__Hongsoonwoonella sp009826895--2||s__Humidesulfovibrio sp018822105--1||s__HyVt-443 sp011051715--1||s__Hydrogenophaga borbori--8||s__Hydrogenophaga flava--21||s__Hydrogenophaga intermedia--1||s__Hydrogenophaga pseudoflava--4||s__Hydrogenophaga sp002001205--2||s__Hydrogenophaga sp002840835--13||s__Hydrogenophaga sp011772445--3||s__Hydrogenophaga taeniospiralis--1||s__Hylemonella gracilis--20||s__Hylemonella sp001797315--1||s__Hylemonella sp003500955--4||s__Hyphomicrobium sp019137195--1||s__Ideonella sp000333615--1||s__Ideonella_A sakaiensis--4||s__Imhoffiella purpurea--2||s__Intestinimonas merdavium--1||s__J005 sp003696795--1||s__J108 sp014879845--1||s__JAABTS01 sp011389735--1||s__JAADHS01 sp013151745--2||s__JAANAU01 sp011089965--4||s__JAAYOR01 sp012520235--1||s__JABAQM01 sp019187105--1||s__JABWBB01 sp013360675--1||s__JACOUT01 sp016177705--2||s__JACQWY01 sp016209015--1||s__JACRCG01 sp903852495--1||s__JACRDC01 sp016208115--3||s__JADHSW01 sp016776705--1||s__JAEUPI01 sp016790175--1||s__JAFDVJ01 sp018269075--1||s__JAFGGE01 sp016930745--1||s__JAFGQA01 sp016935885--2||s__JAFGWW01 sp016936955--1||s__JAHJTB01 sp018830135--1||s__Jannaschia seosinensis--1||s__Janthinobacterium lividum_E--1||s__Janthinobacterium sp009923995--1||s__Janthinobacterium sp014379395--2||s__KK5 sp001984095--10||s__Kineothrix alysoides--3||s__Kluyvera georgiana_A--1||s__Kosakonia sp002886105--1||s__Kushneria marisflavi--1||s__LX47W sp014042355--1||s__Leisingera sp013317235--1||s__Lelliottia sp009668015--1||s__Leptothrix cholodnii--1||s__Litorilinea aerophila--8||s__Luteimonas sp000472505--2||s__Luteimonas sp002307375--1||s__Luteimonas sp008244685--1||s__Lysobacter arseniciresistens--1||s__Lysobacter panacisoli--2||s__Lysobacter sp001427785--2||s__Lysobacter sp907164845--1||s__Lysobacter_B sp002798295--1||s__MR-S7 sp000400995--11||s__Magnetobacterium sp015233725--1||s__Malonomonas sp013152145--2||s__Mangrovitalea sediminis--2||s__Marichromatium sp016938795--8||s__Marinospirillum sp014859565--2||s__Massilia aurea_A--15||s__Massilia aurea_B--1||s__Massilia horti--1||s__Massilia rubra--1||s__Massilia sp002339265--1||s__Massilia sp003484545--1||s__Massilia sp003520365--9||s__Massilia sp006715485--1||s__Massilia sp014171595--5||s__Massilia sp015277795--1||s__Massilia sp018119395--1||s__Massilia sp018119405--1||s__Mediterraneibacter sp014287475--1||s__Megalodesulfovibrio gigas--7||s__Melaminivora_A sp003008575--1||s__Methylobacterium indicum--7||s__Methylobacterium rhodinum--1||s__Methylobacterium sp001422985--1||s__Methylobacterium sp001423085--1||s__Methylobacterium symbioticum--1||s__Methylophilus sp015354445--1||s__Methyloversatilis discipulorum_A--1||s__Methyloversatilis universalis_A--1||s__Mitsuaria sp002761755--4||s__Mobilitalea sibirica--1||s__Moraxella_A cinereus--2||s__Myxococcus sp013336725--1||s__NHYN01 sp014799985--2||s__NK4A136 sp017508825--1||s__Natrarchaeobius chitinivorans--1||s__Natronomonas salsuginis--2||s__Neorhizobium galegae_D--1||s__Neorhizobium sp002431175--1||s__Neorhizobium sp900469955--1||s__Neorhizobium sp902167985--1||s__Nitrosomonas europaea--1||s__Nitrospira_F sp001464735--1||s__Niveibacterium umoris--1||s__Noviherbaspirillum denitrificans--2||s__Noviherbaspirillum sp004570315--1||s__Noviherbaspirillum_A soli--17||s__Novosphingobium sp003454795--1||s__Oleiagrimonas sp011759385--1||s__PFJX01 sp903918705--1||s__PKWO01 sp003132085--1||s__PMG-095 sp903642325--1||s__PXRE01 sp003021085--1||s__Paenibacillus maysiensis--1||s__Paenibacillus_AB mesophilus--1||s__Paenibacillus_D abyssi--2||s__Palleronia abyssalis--1||s__Palsa-513 sp003138355--1||s__Palsa-881 sp018241335--1||s__Palsa-89 sp003132905--1||s__Panacagrimonas perspica--1||s__Pantoea agglomerans--1||s__Pantoea persica--1||s__Pantoea sp002359495--2||s__Paraburkholderia acidipaludis--1||s__Paraburkholderia acidiphila--3||s__Paraburkholderia aspalathi--2||s__Paraburkholderia diazotrophica--1||s__Paraburkholderia phenazinium--1||s__Paraburkholderia phenazinium_A--1||s__Paraburkholderia phenazinium_B--2||s__Paraburkholderia phymatum--1||s__Paraburkholderia sp000148685--1||s__Paraburkholderia sp000173575--1||s__Paraburkholderia terrae--9||s__Parapusillimonas granuli--1||s__Patulibacter americanus--1||s__Pelethomonas sp910579965--8||s__Pelovirga sp007125165--1||s__Phaeospirillum kuznetsovii--1||s__Phaeospirillum sp903853455--2||s__Phormidium_A sp004299065--1||s__Pseudoduganella albidiflava--2||s__Pseudoduganella buxea--2||s__Pseudoduganella plicata--5||s__Pseudoduganella sp001425045--1||s__Pseudogulbenkiania sp016192025--2||s__Pseudolabrys sp001426945--26||s__Pseudolabrys sp003367195--8||s__Pseudolabrys sp005153485--8||s__Pseudolabrys sp016124795--1||s__Pseudomonas citronellolis--1||s__Pseudomonas nitroreducens_A--7||s__Pseudomonas_A kunmingensis--1||s__Pseudomonas_E antarctica--1||s__Pseudomonas_E arsenicoxydans--1||s__Pseudomonas_E bohemica--1||s__Pseudomonas_E caricapapayae--1||s__Pseudomonas_E cyclaminis--1||s__Pseudomonas_E entomophila_A--1||s__Pseudomonas_E fluorescens_BE--2||s__Pseudomonas_E fluorescens_BU--1||s__Pseudomonas_E fluorescens_T--1||s__Pseudomonas_E gingeri_B--2||s__Pseudomonas_E laurylsulfativorans--1||s__Pseudomonas_E neoaurantiaca--1||s__Pseudomonas_E protegens_B--1||s__Pseudomonas_E sp000282415--1||s__Pseudomonas_E sp000761545--1||s__Pseudomonas_E sp002483005--1||s__Pseudomonas_E sp005938045--1||s__Pseudomonas_E sp013179515--1||s__Pseudomonas_E sp014268745--1||s__Pseudomonas_E sp014268755--3||s__Pseudorhodoferax boronicumulans_A--1||s__Pseudorhodoferax sp001422365--1||s__Pseudoxanthomonas kaohsiungensis--1||s__Pseudoxanthomonas_A sp001427585--1||s__Pseudoxanthomonas_A sp900116385--1||s__Pulveribacter sp002434305--1||s__QWPN01 sp005789975--1||s__R-H-3 sp002198655--1||s__R267 sp013340205--1||s__RDYZ01 sp012033105--1||s__RU20A sp900155885--1||s__Ramlibacter sp007833165--1||s__Ramlibacter sp013087525--2||s__Ramlibacter sp013127575--2||s__Ramlibacter tataouinensis_A--1||s__Rhizobacter gummiphilus--1||s__Rhizobacter sp000799605--6||s__Rhizobacter sp016735515--1||s__Rhizobacter sp900142965--3||s__Rhizobacter sp903643055--1||s__Rhizobium grahamii_A--1||s__Rhizobium leguminosarum_G--1||s__Rhizobium sp002531725--1||s__Rhizobium sp002531905--1||s__Rhizobium sp902706285--1||s__Rhizorhapis suberifaciens--1||s__Rhodanobacter sp004322005--1||s__Rhodobacter aestuarii--1||s__Rhodobacter capsulatus_B--1||s__Rhodoblastus acidophilus--1||s__Rhodoferax sp003347515--1||s__Rhodoferax sp008015235--1||s__Rhodoferax sp008080595--1||s__Rhodoferax sp018619435--2||s__Rhodoferax sp903859265--1||s__Rhodoferax sp903863395--1||s__Rhodoferax sp903897925--1||s__Roseateles sp900109745--1||s__Roseibium sp001890945--1||s__Roseiflexus castenholzii--1||s__Roseomonas cervicalis--1||s__Roseomonas_B sp017813355--1||s__Rubrivivax sp001295865--1||s__Rubrivivax sp001295905--2||s__Rubrivivax sp016789955--3||s__Rubrivivax sp016790425--1||s__Rubrivivax sp903938815--3||s__Ruminiclostridium_E sp900556525--1||s__Ruminococcus_D albus--1||s__Ruminococcus_D sp017526445--1||s__SCMT01 sp016789405--1||s__SCN-70-22 sp016794835--1||s__SCVQ01 sp004296865--1||s__SJAQ100 sp016735685--1||s__SYFR01 sp005800325--11||s__SZAS-72 sp018241695--1||s__SZUA-117 sp003229095--1||s__SZUA-493 sp003251535--1||s__Saccharibacillus alkalitolerans--1||s__Salinicola sp002695065--1||s__Salinivibrio sharmensis--1||s__Schaedlerella sp000403295--2||s__Shewanella putrefaciens_C--1||s__Shewanella sp000203935--1||s__Silvimonas terrae--3||s__Skermanella aerolata--17||s__Solibacter sp018268835--1||s__Solidesulfovibrio magneticus_A--4||s__Solimonas marina--1||s__SpSt-1174 sp011046015--1||s__SpSt-583 sp017999235--1||s__Sphingomonas parapaucimobilis--1||s__Sphingomonas sp002127225--1||s__Spiro-10 sp003245785--1||s__Stappia taiwanensis--2||s__Starkeya sp017872635--2||s__Stenotrophomonas maltophilia_A--1||s__Stenotrophomonas maltophilia_AA--1||s__Stenotrophomonas maltophilia_AV--1||s__Stenotrophomonas maltophilia_R--1||s__Stenotrophomonas rhizophila--1||s__Sulfuritalea sp016716965--6||s__Sulfuritalea sp903933395--1||s__Tardiphaga sp900114605--3||s__Tepidimonas alkaliphilus--1||s__Terracidiphilus sp003161045--3||s__Thauera propionica--1||s__Thermanaerovibrio velox--1||s__Thioalkalivibrio halophilus--1||s__Thioalkalivibrio_A sulfidiphilus--1||s__Thiobacillus sp016195805--2||s__Thiogranum longum--1||s__Thiothrix nivea--1||s__Trinickia dabaoshanensis--1||s__Trinickia dinghuensis--1||s__Tsuneonella rigui--1||s__UBA12059 sp001829185--1||s__UBA12454 sp001825675--1||s__UBA1321 sp017849585--1||s__UBA1479 sp002433335--1||s__UBA1535 sp002332905--4||s__UBA1603 sp002322035--18||s__UBA3282 sp014804605--1||s__UBA4615 sp903898725--16||s__UBA5123 sp002414225--5||s__UBA5123 sp002415465--4||s__UBA5157 sp002415335--1||s__UBA6 sp002508545--2||s__UBA6915 sp002450975--1||s__UBA7405 sp002469605--1||s__UBA7708 sp002482415--1||s__UBA997 sp002291945--2||s__Undibacterium sp014284125--4||s__VGSZ01 sp016874845--1||s__Variovorax sp001426505--2||s__Variovorax sp001984055--20||s__Vecturithrix granuli--9||s__Vibrio renipiscarius--1||s__Vibrio spartinae--1||s__Xanthomonas arboricola_E--19||s__Xanthomonas_A sontii--9||s__ZC4RG24 sp003242685--1||s__Zhizhongheella caldifontis--3:evalue_avg=3.688123395443314e-08:evalue_max=1.87e-05:evalue_min=3.73e-91:evalue_std=8.079868498394018e-07:evalue_sum=1.9768341399576162e-05:gapopen_avg=0.208955223880597:gapopen_max=4.0:gapopen_min=0.0:gapopen_std=0.5679887700044471:gapopen_sum=112.0:gtdb_class_counter=c__Alphaproteobacteria--25||c__Clostridia--1||c__Gammaproteobacteria--944||c__UBA796--1:gtdb_domain_counter=d__Bacteria--971:gtdb_family_counter=f__Alteromonadaceae--103||f__Azospirillaceae--6||f__Burkholderiaceae--528||f__Cellvibrionaceae--22||f__Chitinibacteraceae--1||f__Chromatiaceae--84||f__Chromobacteriaceae--2||f__Gallionellaceae--2||f__Halomonadaceae--2||f__Marinomonadaceae--28||f__Methylococcaceae--2||f__Methylomonadaceae--1||f__Methylophilaceae--8||f__Natronospirillaceae--8||f__Oleiphilaceae--1||f__Pseudomonadaceae--2||f__Rhodanobacteraceae--2||f__Rhodocyclaceae--109||f__SG8-39--4||f__SG8-41--2||f__SXON01--1||f__Sedimentibacteraceae--1||f__Shewanellaceae--12||f__Sphingomonadaceae--1||f__Thiobacillaceae--1||f__Usitatibacteraceae--2||f__Vibrionaceae--1||f__Xanthobacteraceae--18||f__Xanthomonadaceae--17:gtdb_genus_counter=g__Achromobacter_A--1||g__Acidovorax--49||g__Acidovorax_A--10||g__Acidovorax_C--4||g__Acidovorax_F--1||g__Alicycliphilus--1||g__Aliiglaciecola--1||g__Allochromatium--16||g__Alteromonas--74||g__Alteromonas_F--1||g__Aquabacterium--9||g__Aquabacterium_A--13||g__Aquimonas--2||g__Azoarcus--3||g__Azoarcus_E--2||g__Azonexus--17||g__Blastomonas--1||g__Bordetella--2||g__Bordetella_B--1||g__Bowmanella--3||g__CAIKVZ01--7||g__CAIMXF01--4||g__CAISIP01--1||g__CAISUK01--3||g__CAIYYX01--1||g__CAIZPE01--1||g__CAJAWW01--2||g__CAU-1598--1||g__Caballeronia--2||g__Caldichromatium--2||g__Caldimonas--1||g__Calidifontimicrobium--1||g__Candidimonas_A--8||g__Cellvibrio--22||g__Chitinilyticum--1||g__Chromatium--37||g__Chromobacterium--1||g__Comamonas--45||g__Comamonas_C--7||g__Cupriavidus--1||g__Curvibacter--7||g__Desulfobacillus--1||g__Diaphorobacter--1||g__Duganella--15||g__Dyella_B--2||g__Extensimonas--4||g__Fen-999--3||g__Giesbergeria--29||g__Glaciecola--9||g__Halochromatium--2||g__Halotalea--2||g__Herbaspirillum--20||g__Herminiimonas--1||g__Hydrogenophaga--37||g__Hylemonella--14||g__Ideonella--8||g__Imhoffiella--7||g__Inhella--3||g__JAABRC01--1||g__JAAFIY01--1||g__JACCES01--3||g__JACQYB01--2||g__JADJCH01--1||g__JADJEF01--2||g__JAEUNJ01--1||g__JAEUNL01--2||g__JAEUNM01--3||g__JS7-9--1||g__LX47W--2||g__Lacimicrobium--1||g__Leptothrix--3||g__MR-S7--1||g__Marinobacter--1||g__Marinomonas--28||g__Massilia--5||g__Melaminivora--1||g__Melaminivora_A--2||g__Methylomagnum--2||g__Methylophilus--8||g__Methyloversatilis--11||g__Methylovulum--1||g__Mitsuaria--5||g__Neptunicella--1||g__Niveibacterium--4||g__Noviherbaspirillum_A--1||g__OAE585--2||g__Oryzisolibacter--1||g__PALSA-1006--2||g__PCRC01--1||g__PFJX01--1||g__PHCI01--1||g__Paenalcaligenes--3||g__Paludibacterium--1||g__Paraburkholderia--2||g__Paraglaciecola--5||g__Parapusillimonas--2||g__Pararheinheimera--5||g__Paucibacter_A--6||g__Pelomonas--4||g__Piscinibacter--2||g__Polaromonas--9||g__Polyangium_A--1||g__Pseudoalteromonas--1||g__Pseudoduganella--10||g__Pseudolabrys--18||g__Pseudomonas_D--2||g__Pseudorhodoferax--3||g__Pulveribacter--2||g__Pusillimonas_A--4||g__Pusillimonas_B--1||g__Pusillimonas_D--1||g__Ralstonia--17||g__Ramlibacter--11||g__Reinekea--2||g__Rhizobacter--10||g__Rhodoferax--58||g__Rhodoferax_B--3||g__Rubrivivax--3||g__Rugamonas--4||g__SCGC-AG-212-J23--3||g__SKIB01--2||g__SSSZ01--5||g__SXON01--1||g__Saccharospirillum--4||g__Saliniradius--1||g__Schlegelella--1||g__Serpentinomonas--1||g__Shewanella--12||g__Skermanella--6||g__Solimicrobium--1||g__Stenotrophomonas--2||g__Sterolibacterium--1||g__Sulfurisoma--1||g__Sulfuritalea--12||g__Tepidimonas--4||g__Thauera--2||g__Thauera_A--4||g__Thermochromatium--3||g__Thiobaca--1||g__Thiocystis--8||g__Thiorhodococcus--8||g__Trinickia--4||g__UBA1535--1||g__UBA2250--9||g__UBA4615--2||g__UBA5216--2||g__UBA6240--1||g__Undibacterium--1||g__Usitatibacter--2||g__Variovorax--12||g__Vibrio--1||g__WNDY01--1||g__Xanthomonas--11||g__Xanthomonas_A--1||g__Xylophilus--5||g__ZC4RG42--1||g__Zoogloea--18:gtdb_order_counter=o__Azospirillales--6||o__Burkholderiales--659||o__Chromatiales--84||o__Enterobacterales--116||o__Methylococcales--3||o__Pseudomonadales--63||o__Rhizobiales--18||o__Sphingomonadales--1||o__Tissierellales--1||o__UBA796--1||o__Xanthomonadales--19:gtdb_phylum_counter=p__Firmicutes_A--1||p__Myxococcota_A--1||p__Proteobacteria--969:gtdb_species_counter=s__Achromobacter_A aestuarii--1||s__Acidovorax carolinensis--2||s__Acidovorax defluvii--2||s__Acidovorax delafieldii--1||s__Acidovorax delafieldii_A--2||s__Acidovorax delafieldii_B--2||s__Acidovorax delafieldii_C--1||s__Acidovorax facilis--1||s__Acidovorax kalamii--2||s__Acidovorax radicis--1||s__Acidovorax soli_A--2||s__Acidovorax sp000302535--1||s__Acidovorax sp001411535--1||s__Acidovorax sp001422735--1||s__Acidovorax sp001424425--1||s__Acidovorax sp001428665--1||s__Acidovorax sp001464865--1||s__Acidovorax sp001633105--1||s__Acidovorax sp001714725--1||s__Acidovorax sp002176815--1||s__Acidovorax sp002754495--2||s__Acidovorax sp002797445--1||s__Acidovorax sp003053545--2||s__Acidovorax sp003058055--1||s__Acidovorax sp003060895--1||s__Acidovorax sp003208485--1||s__Acidovorax sp003663825--2||s__Acidovorax sp003852545--1||s__Acidovorax sp004210805--1||s__Acidovorax sp005405905--1||s__Acidovorax sp006715665--1||s__Acidovorax sp011620245--1||s__Acidovorax sp013408765--1||s__Acidovorax sp016783915--1||s__Acidovorax sp018780365--2||s__Acidovorax sp018828125--1||s__Acidovorax sp019218755--1||s__Acidovorax sp019219095--1||s__Acidovorax temperans--2||s__Acidovorax_A anthurii--1||s__Acidovorax_A avenae--1||s__Acidovorax_A cattleyae--1||s__Acidovorax_A citrulli--1||s__Acidovorax_A konjaci--1||s__Acidovorax_A oryzae--1||s__Acidovorax_A sp001424265--1||s__Acidovorax_A sp002397315--1||s__Acidovorax_A valerianellae--1||s__Acidovorax_A wautersii--1||s__Acidovorax_C caeni--1||s__Acidovorax_C sp001725235--2||s__Acidovorax_C sp011303755--1||s__Acidovorax_F monticola--1||s__Alicycliphilus sp018054745--1||s__Aliiglaciecola sp007197995--1||s__Allochromatium humboldtianum--4||s__Allochromatium palmeri--4||s__Allochromatium tepidum--2||s__Allochromatium vinosum--4||s__Allochromatium warmingii--2||s__Alteromonas abrolhosensis--3||s__Alteromonas aggregata--2||s__Alteromonas alba--1||s__Alteromonas antoniana--1||s__Alteromonas australica--1||s__Alteromonas chungwhensis--1||s__Alteromonas confluentis--2||s__Alteromonas gracilis--3||s__Alteromonas hispanica--4||s__Alteromonas iocasae--1||s__Alteromonas lipolytica--2||s__Alteromonas lipotrueae--1||s__Alteromonas lutimaris--2||s__Alteromonas macleodii--3||s__Alteromonas macleodii_A--3||s__Alteromonas mangrovi--1||s__Alteromonas marina--3||s__Alteromonas naphthalenivorans--1||s__Alteromonas oceani--1||s__Alteromonas portus--3||s__Alteromonas profundi_A--1||s__Alteromonas sediminis--2||s__Alteromonas sp000597705--2||s__Alteromonas sp000753865--2||s__Alteromonas sp001885075--3||s__Alteromonas sp002335925--1||s__Alteromonas sp002691625--2||s__Alteromonas sp002729795--2||s__Alteromonas sp003443615--3||s__Alteromonas sp006538325--1||s__Alteromonas sp006538345--1||s__Alteromonas sp009811415--4||s__Alteromonas sp009811495--1||s__Alteromonas sp013373625--1||s__Alteromonas sp016405965--2||s__Alteromonas sp017794925--2||s__Alteromonas sp018100795--1||s__Alteromonas sp018222405--1||s__Alteromonas sp018860805--1||s__Alteromonas sp018860965--1||s__Alteromonas stellipolaris--1||s__Alteromonas_F sediminis--1||s__Aquabacterium fontiphilum--2||s__Aquabacterium sp000768065--1||s__Aquabacterium sp004297345--1||s__Aquabacterium sp016185075--1||s__Aquabacterium sp016195855--2||s__Aquabacterium sp016234775--1||s__Aquabacterium sp903871865--1||s__Aquabacterium_A sp000244995--1||s__Aquabacterium_A sp002198735--2||s__Aquabacterium_A sp013360485--3||s__Aquabacterium_A sp016213205--3||s__Aquabacterium_A sp016721465--1||s__Aquabacterium_A sp017992055--2||s__Aquabacterium_A terrae--1||s__Aquimonas sp002068275--1||s__Aquimonas sp002352135--1||s__Azoarcus olearius--1||s__Azoarcus sp006496635--2||s__Azoarcus_E halotolerans--2||s__Azonexus aromaticus_B--1||s__Azonexus sp002425245--1||s__Azonexus sp002840785--1||s__Azonexus sp002842145--1||s__Azonexus sp003441615--2||s__Azonexus sp008080565--1||s__Azonexus sp013335535--1||s__Azonexus sp016705475--1||s__Azonexus sp016709965--1||s__Azonexus sp016864195--1||s__Azonexus sp018261895--1||s__Azonexus sp018261905--1||s__Azonexus sp018780195--1||s__Azonexus sp018828385--1||s__Azonexus sp903930395--1||s__Azonexus sp903951825--1||s__Blastomonas sp000503195--1||s__Bordetella sp002261335--1||s__Bordetella sp002261475--1||s__Bordetella_B sp002119665--1||s__Bowmanella denitrificans--1||s__Bowmanella pacifica--1||s__Bowmanella sp018531185--1||s__CAIKVZ01 sp903830985--1||s__CAIKVZ01 sp903832285--1||s__CAIKVZ01 sp903838565--2||s__CAIKVZ01 sp903844215--2||s__CAIKVZ01 sp903909815--1||s__CAIMXF01 sp013289985--2||s__CAIMXF01 sp903845345--2||s__CAISIP01 sp016790475--1||s__CAISUK01 sp903888645--3||s__CAIYYX01 sp903930535--1||s__CAIZPE01 sp903934295--1||s__CAJAWW01 sp903946745--2||s__CAU-1598 sp014841215--1||s__Caballeronia crenata--1||s__Caballeronia sp001557535--1||s__Caldichromatium japonicum--2||s__Caldimonas manganoxidans--1||s__Calidifontimicrobium sediminis--1||s__Candidimonas_A bauzanensis--2||s__Candidimonas_A sp002849615--1||s__Candidimonas_A sp002849655--2||s__Candidimonas_A sp003971065--1||s__Candidimonas_A sp004339425--1||s__Candidimonas_A sp013416445--1||s__Cellvibrio mixtus_A--1||s__Cellvibrio polysaccharolyticus--1||s__Cellvibrio sp000263355--1||s__Cellvibrio sp000953825--1||s__Cellvibrio sp001183545--1||s__Cellvibrio sp002007605--1||s__Cellvibrio sp002483145--1||s__Cellvibrio sp003056245--1||s__Cellvibrio sp003524365--1||s__Cellvibrio sp004172865--2||s__Cellvibrio sp004173475--2||s__Cellvibrio sp004363885--1||s__Cellvibrio sp005801205--3||s__Cellvibrio sp008806975--1||s__Cellvibrio sp016712405--1||s__Cellvibrio sp903858205--1||s__Cellvibrio zantedeschiae--2||s__Chitinilyticum litopenaei--1||s__Chromatium minus--7||s__Chromatium okenii--6||s__Chromatium okenii_A--6||s__Chromatium sp903866365--5||s__Chromatium sp903897335--4||s__Chromatium violascens--3||s__Chromatium weissei--6||s__Chromobacterium phragmitis--1||s__Comamonas acidovorans--1||s__Comamonas aquatica--2||s__Comamonas composti--1||s__Comamonas denitrificans_A--1||s__Comamonas jiangduensis--2||s__Comamonas kerstersii--2||s__Comamonas phosphati--2||s__Comamonas sp002754475--1||s__Comamonas sp009360615--2||s__Comamonas sp014836675--2||s__Comamonas sp015478895--2||s__Comamonas sp018384835--1||s__Comamonas sp019104825--2||s__Comamonas sp019186805--1||s__Comamonas sp019236485--2||s__Comamonas sp900564145--2||s__Comamonas sp902706035--1||s__Comamonas suwonensis--1||s__Comamonas terrae--2||s__Comamonas terrigena--1||s__Comamonas testosteroni--2||s__Comamonas testosteroni_B--2||s__Comamonas testosteroni_C--2||s__Comamonas testosteroni_D--2||s__Comamonas testosteroni_E--1||s__Comamonas testosteroni_F--2||s__Comamonas thiooxydans--2||s__Comamonas tsuruhatensis--1||s__Comamonas_C badia--1||s__Comamonas_C sp001724135--1||s__Comamonas_C sp001725255--2||s__Comamonas_C sp007954405--1||s__Comamonas_C sp019195435--2||s__Cupriavidus sp005503625--1||s__Curvibacter gracilis--1||s__Curvibacter lanceolatus--1||s__Curvibacter sp003987795--1||s__Curvibacter sp019233055--4||s__Desulfobacillus sp008933825--1||s__Diaphorobacter nitroreducens--1||s__Duganella aceris--1||s__Duganella alba--1||s__Duganella callida--2||s__Duganella levis--1||s__Duganella margarita--1||s__Duganella radicis--1||s__Duganella rivi--1||s__Duganella sp003217375--1||s__Duganella sp009857435--1||s__Duganella sp009857445--1||s__Duganella sp013408245--2||s__Duganella sp900100205--1||s__Duganella zoogloeoides--1||s__Dyella_B flava--1||s__Dyella_B psychrodurans--1||s__Extensimonas perlucida--2||s__Extensimonas vulgaris--2||s__Fen-999 sp003157035--2||s__Fen-999 sp016704145--1||s__Giesbergeria anulus--3||s__Giesbergeria granuli--1||s__Giesbergeria hankyongi--2||s__Giesbergeria lacusdiani--2||s__Giesbergeria metamorpha--2||s__Giesbergeria psychrophila--2||s__Giesbergeria sp001724785--1||s__Giesbergeria sp001770955--2||s__Giesbergeria sp003096555--1||s__Giesbergeria sp010020825--1||s__Giesbergeria sp012932145--2||s__Giesbergeria sp016192425--1||s__Giesbergeria sp017985015--2||s__Giesbergeria sp017987055--1||s__Giesbergeria sp017988165--1||s__Giesbergeria sp903882725--3||s__Giesbergeria suum--2||s__Glaciecola ruwaisensis--1||s__Glaciecola sp002338515--1||s__Glaciecola sp002340325--2||s__Glaciecola sp003203515--1||s__Glaciecola sp015595035--1||s__Glaciecola sp018595715--1||s__Glaciecola sp905479945--2||s__Halochromatium glycolicum--1||s__Halochromatium sp009908845--1||s__Halotalea alkalilenta--1||s__Halotalea alkalilenta_A--1||s__Herbaspirillum aquaticum--1||s__Herbaspirillum chlorophenolicum--1||s__Herbaspirillum frisingense--2||s__Herbaspirillum frisingense_B--2||s__Herbaspirillum hiltneri--1||s__Herbaspirillum huttiense--1||s__Herbaspirillum rhizosphaerae--1||s__Herbaspirillum seropedicae--1||s__Herbaspirillum sp000261365--1||s__Herbaspirillum sp000282135--1||s__Herbaspirillum sp002257565--1||s__Herbaspirillum sp013426985--2||s__Herbaspirillum sp014192645--1||s__Herbaspirillum sp016429215--2||s__Herbaspirillum sp017814915--1||s__Herbaspirillum sp019233085--1||s__Herminiimonas sp000013625--1||s__Hydrogenophaga aromaticivorans--1||s__Hydrogenophaga borbori--1||s__Hydrogenophaga crassostreae--1||s__Hydrogenophaga flava--1||s__Hydrogenophaga laconesensis--1||s__Hydrogenophaga palleronii--1||s__Hydrogenophaga pseudoflava--1||s__Hydrogenophaga sp001428625--1||s__Hydrogenophaga sp001713375--1||s__Hydrogenophaga sp001770905--1||s__Hydrogenophaga sp002001205--1||s__Hydrogenophaga sp002127215--1||s__Hydrogenophaga sp002127265--1||s__Hydrogenophaga sp002840835--1||s__Hydrogenophaga sp002842215--1||s__Hydrogenophaga sp003241965--1||s__Hydrogenophaga sp003599455--1||s__Hydrogenophaga sp004795855--1||s__Hydrogenophaga sp005503365--1||s__Hydrogenophaga sp006227785--1||s__Hydrogenophaga sp006227825--1||s__Hydrogenophaga sp009859475--1||s__Hydrogenophaga sp010104355--1||s__Hydrogenophaga sp011388215--1||s__Hydrogenophaga sp011390835--1||s__Hydrogenophaga sp011390855--1||s__Hydrogenophaga sp011772445--1||s__Hydrogenophaga sp013823485--1||s__Hydrogenophaga sp013823505--1||s__Hydrogenophaga sp013823655--1||s__Hydrogenophaga sp014773545--1||s__Hydrogenophaga sp016790705--1||s__Hydrogenophaga sp018335615--1||s__Hydrogenophaga sp018780075--1||s__Hydrogenophaga sp018780385--1||s__Hydrogenophaga sp018993155--1||s__Hydrogenophaga taeniospiralis--1||s__Hylemonella delicata--1||s__Hylemonella gracilis--2||s__Hylemonella gracilis_A--2||s__Hylemonella gracilis_B--2||s__Hylemonella sp001432305--1||s__Hylemonella sp001797315--1||s__Hylemonella sp002633085--1||s__Hylemonella sp003500955--1||s__Hylemonella sp013334205--1||s__Hylemonella sp016185015--1||s__Hylemonella sp018815325--1||s__Ideonella dechloratans--1||s__Ideonella paludis--1||s__Ideonella sp004359425--2||s__Ideonella sp016213265--1||s__Ideonella sp016710065--1||s__Ideonella sp018069755--1||s__Ideonella sp018069875--1||s__Imhoffiella drewsii--3||s__Imhoffiella purpurea--4||s__Inhella crocodyli--2||s__Inhella sp017302655--1||s__JAABRC01 sp011391115--1||s__JAAFIY01 sp013297985--1||s__JACCES01 sp012512545--2||s__JACCES01 sp013416455--1||s__JACQYB01 sp016208415--2||s__JADJCH01 sp016703325--1||s__JADJEF01 sp016702335--2||s__JAEUNJ01 sp016791145--1||s__JAEUNL01 sp016711925--2||s__JAEUNM01 sp016791105--3||s__JS7-9 sp004329715--1||s__LX47W sp014042345--1||s__LX47W sp014042355--1||s__Lacimicrobium sp002201535--1||s__Leptothrix cholodnii--1||s__Leptothrix mobilis--2||s__MR-S7 sp000400995--1||s__Marinobacter mobilis--1||s__Marinomonas aquimarina--2||s__Marinomonas atlantica--2||s__Marinomonas balearica--1||s__Marinomonas communis--2||s__Marinomonas fungiae--2||s__Marinomonas gallaica--1||s__Marinomonas mediterranea--1||s__Marinomonas ostreistagni--2||s__Marinomonas ostreistagni_A--2||s__Marinomonas piezotolerans--1||s__Marinomonas polaris--1||s__Marinomonas sp000017285--1||s__Marinomonas sp000153025--1||s__Marinomonas sp001624705--1||s__Marinomonas sp006385675--2||s__Marinomonas sp013373235--1||s__Marinomonas sp018336955--1||s__Marinomonas spartinae--2||s__Marinomonas spartinae_A--2||s__Massilia aromaticivorans--1||s__Massilia glaciei--1||s__Massilia putida--2||s__Massilia sp011682055--1||s__Melaminivora alkalimesophila--1||s__Melaminivora_A jejuensis--1||s__Melaminivora_A sp003008575--1||s__Methylomagnum ishizawai--2||s__Methylophilus methylotrophus--1||s__Methylophilus rhizosphaerae--1||s__Methylophilus sp000384155--1||s__Methylophilus sp000515275--1||s__Methylophilus sp001183865--1||s__Methylophilus sp008015755--1||s__Methylophilus sp015354335--1||s__Methylophilus sp015354445--1||s__Methyloversatilis discipulorum--1||s__Methyloversatilis discipulorum_A--2||s__Methyloversatilis sp001713355--2||s__Methyloversatilis sp017984755--1||s__Methyloversatilis thermotolerans--1||s__Methyloversatilis universalis--2||s__Methyloversatilis universalis_A--2||s__Methylovulum sp007280895--1||s__Mitsuaria aquatilis--1||s__Mitsuaria chitosanitabida--1||s__Mitsuaria noduli--1||s__Mitsuaria sp002761755--1||s__Mitsuaria sp004210455--1||s__Neptunicella marina--1||s__Niveibacterium microcysteis--2||s__Niveibacterium umoris--2||s__Noviherbaspirillum_A pedocola--1||s__OAE585 sp016467315--2||s__Oryzisolibacter propanilivorax--1||s__PALSA-1006 sp903876625--2||s__PCRC01 sp017848435--1||s__PFJX01 sp903883985--1||s__PHCI01 sp002842205--1||s__Paenalcaligenes hominis--2||s__Paenalcaligenes sp012839585--1||s__Paludibacterium sp019232825--1||s__Paraburkholderia graminis--1||s__Paraburkholderia sediminicola--1||s__Paraglaciecola arctica_A--1||s__Paraglaciecola chathamensis--1||s__Paraglaciecola mesophila_A--1||s__Paraglaciecola sp002835935--2||s__Parapusillimonas granuli--1||s__Parapusillimonas sp013416435--1||s__Pararheinheimera sp003482455--3||s__Pararheinheimera sp017302255--2||s__Paucibacter_A aquatile--1||s__Paucibacter_A oligotrophus--1||s__Paucibacter_A sp001477625--1||s__Paucibacter_A sp002255955--1||s__Paucibacter_A sp003852425--1||s__Paucibacter_A sp018780415--1||s__Pelomonas saccharophila--1||s__Pelomonas sp001425055--1||s__Pelomonas sp001425705--1||s__Pelomonas sp016790285--1||s__Piscinibacter caeni--1||s__Piscinibacter defluvii--1||s__Polaromonas sp002278925--1||s__Polaromonas sp002379085--1||s__Polaromonas sp010365105--1||s__Polaromonas sp012927455--1||s__Polaromonas sp012927485--2||s__Polaromonas sp014376885--1||s__Polaromonas sp015752205--1||s__Polaromonas vacuolata--1||s__Polyangium_A brachysporum--1||s__Pseudoalteromonas sp014694405--1||s__Pseudoduganella albidiflava--1||s__Pseudoduganella aquatica_A--1||s__Pseudoduganella buxea--1||s__Pseudoduganella dura--1||s__Pseudoduganella lurida--1||s__Pseudoduganella lutea--1||s__Pseudoduganella namucuonensis--1||s__Pseudoduganella sp002454505--1||s__Pseudoduganella sp009674485--1||s__Pseudoduganella umbonata--1||s__Pseudolabrys sp001426945--1||s__Pseudolabrys sp001464835--1||s__Pseudolabrys sp003367195--2||s__Pseudolabrys sp005153485--2||s__Pseudolabrys sp016124795--3||s__Pseudolabrys sp017849615--1||s__Pseudolabrys sp018242205--1||s__Pseudolabrys sp903839845--3||s__Pseudolabrys sp903878085--1||s__Pseudolabrys sp903885555--1||s__Pseudolabrys sp903892675--1||s__Pseudolabrys taiwanensis--1||s__Pseudomonas_D gallaeciensis--1||s__Pseudomonas_D oceani--1||s__Pseudorhodoferax aquiterrae--1||s__Pseudorhodoferax boronicumulans_A--1||s__Pseudorhodoferax sp001422365--1||s__Pulveribacter sp002434305--1||s__Pulveribacter suum--1||s__Pusillimonas_A maritima--1||s__Pusillimonas_A sp002384935--1||s__Pusillimonas_A sp002694155--1||s__Pusillimonas_A sp011388195--1||s__Pusillimonas_B sp009857885--1||s__Pusillimonas_D thiosulfatoxidans--1||s__Ralstonia insidiosa--1||s__Ralstonia mannitolilytica--1||s__Ralstonia pickettii--1||s__Ralstonia pickettii_A--1||s__Ralstonia pickettii_B--1||s__Ralstonia pseudosolanacearum--1||s__Ralstonia solanacearum--1||s__Ralstonia sp000620465--1||s__Ralstonia sp000801955--1||s__Ralstonia sp000955795--1||s__Ralstonia sp001078575--1||s__Ralstonia sp002298975--1||s__Ralstonia sp003851545--1||s__Ralstonia sp007997035--1||s__Ralstonia sp016429285--1||s__Ralstonia sp900115545--1||s__Ralstonia syzygii--1||s__Ramlibacter aquaticus--1||s__Ramlibacter rhizophilus--1||s__Ramlibacter sp004681975--1||s__Ramlibacter sp012274225--1||s__Ramlibacter sp012927085--2||s__Ramlibacter sp013127575--1||s__Ramlibacter sp014297465--2||s__Ramlibacter sp016191525--1||s__Ramlibacter sp017988075--1||s__Reinekea blandensis--1||s__Reinekea forsetii--1||s__Rhizobacter gummiphilus--1||s__Rhizobacter sp000799305--1||s__Rhizobacter sp000799605--1||s__Rhizobacter sp000800095--1||s__Rhizobacter sp001425825--1||s__Rhizobacter sp012275445--1||s__Rhizobacter sp012932665--1||s__Rhizobacter sp016735515--1||s__Rhizobacter sp018780185--1||s__Rhizobacter sp900142965--1||s__Rhodoferax bucti--1||s__Rhodoferax ferrireducens--2||s__Rhodoferax saidenbachensis--1||s__Rhodoferax sp001770935--2||s__Rhodoferax sp001771065--1||s__Rhodoferax sp001795455--1||s__Rhodoferax sp001871515--2||s__Rhodoferax sp002163715--1||s__Rhodoferax sp002251855--1||s__Rhodoferax sp002381045--1||s__Rhodoferax sp002390825--1||s__Rhodoferax sp002413825--1||s__Rhodoferax sp002786915--1||s__Rhodoferax sp002789915--1||s__Rhodoferax sp002943465--1||s__Rhodoferax sp003347515--2||s__Rhodoferax sp003415675--2||s__Rhodoferax sp004293725--1||s__Rhodoferax sp007280205--1||s__Rhodoferax sp008015235--1||s__Rhodoferax sp008080595--1||s__Rhodoferax sp009925925--1||s__Rhodoferax sp010365055--1||s__Rhodoferax sp012927445--1||s__Rhodoferax sp013297935--1||s__Rhodoferax sp013791765--1||s__Rhodoferax sp016718155--2||s__Rhodoferax sp016718405--2||s__Rhodoferax sp017798165--1||s__Rhodoferax sp017948265--1||s__Rhodoferax sp017997975--1||s__Rhodoferax sp018780565--1||s__Rhodoferax sp903823025--1||s__Rhodoferax sp903845935--1||s__Rhodoferax sp903853895--1||s__Rhodoferax sp903856025--2||s__Rhodoferax sp903864505--1||s__Rhodoferax sp903870065--1||s__Rhodoferax sp903870955--1||s__Rhodoferax sp903873485--1||s__Rhodoferax sp903886275--1||s__Rhodoferax sp903897005--1||s__Rhodoferax sp903897925--1||s__Rhodoferax sp903924955--1||s__Rhodoferax sp903927295--1||s__Rhodoferax sp903938955--1||s__Rhodoferax sp903944555--2||s__Rhodoferax sp903948045--1||s__Rhodoferax sp903954045--1||s__Rhodoferax_B koreense--1||s__Rhodoferax_B sp003097105--1||s__Rhodoferax_B sp900104385--1||s__Rubrivivax albus--1||s__Rubrivivax sp017302505--1||s__Rubrivivax sp018971105--1||s__Rugamonas rubra--2||s__Rugamonas sp013284265--1||s__Rugamonas sp016461825--1||s__SCGC-AG-212-J23 sp019237595--3||s__SKIB01 sp007116635--2||s__SSSZ01 sp009469665--1||s__SSSZ01 sp009469675--1||s__SSSZ01 sp009469685--2||s__SSSZ01 sp016720065--1||s__SXON01 sp903921785--1||s__Saccharospirillum mangrovi--2||s__Saccharospirillum sp003054965--2||s__Saliniradius amylolyticus--1||s__Schlegelella thermodepolymerans--1||s__Serpentinomonas sp000696225--1||s__Shewanella aestuarii_A--1||s__Shewanella baltica--1||s__Shewanella bicestrii--1||s__Shewanella decolorationis--1||s__Shewanella oneidensis--1||s__Shewanella putrefaciens_C--1||s__Shewanella sp000014665--1||s__Shewanella sp000203935--1||s__Shewanella sp000217915--1||s__Shewanella sp002838165--1||s__Shewanella sp002966515--1||s__Shewanella sp009663145--1||s__Skermanella aerolata--1||s__Skermanella mucosa--1||s__Skermanella pratensis--1||s__Skermanella rosea--1||s__Skermanella sp016653635--1||s__Skermanella stibiiresistens--1||s__Solimicrobium sp903862415--1||s__Stenotrophomonas acidaminiphila--1||s__Stenotrophomonas sp003504055--1||s__Sterolibacterium sp018061005--1||s__Sulfurisoma sp018825305--1||s__Sulfuritalea hydrogenivorans--2||s__Sulfuritalea sp006218025--1||s__Sulfuritalea sp016710465--1||s__Sulfuritalea sp016716965--2||s__Sulfuritalea sp017302275--2||s__Sulfuritalea sp903848955--3||s__Sulfuritalea sp903908065--1||s__Tepidimonas alkaliphilus--1||s__Tepidimonas ignava--1||s__Tepidimonas taiwanensis--1||s__Tepidimonas thermarum--1||s__Thauera aromatica--1||s__Thauera chlorobenzoica--1||s__Thauera_A hydrothermalis--1||s__Thauera_A nasutitermitis--1||s__Thauera_A sp003034845--2||s__Thermochromatium tepidum--3||s__Thiobaca trueperi--1||s__Thiocystis violacea--8||s__Thiorhodococcus mannitoliphagus--3||s__Thiorhodococcus violacea_A--5||s__Trinickia dabaoshanensis--1||s__Trinickia dinghuensis--1||s__Trinickia sp005144415--1||s__Trinickia sp017315725--1||s__UBA1535 sp002323775--1||s__UBA2250 sp002347285--1||s__UBA2250 sp011391215--2||s__UBA2250 sp013791905--1||s__UBA2250 sp903950295--5||s__UBA4615 sp003818495--1||s__UBA4615 sp903898725--1||s__UBA5216 sp016868015--1||s__UBA5216 sp902825845--1||s__UBA6240 sp002441445--1||s__Undibacterium sp014284175--1||s__Usitatibacter palustris--1||s__Usitatibacter sp001953215--1||s__Variovorax gossypii--1||s__Variovorax guangxiensis--1||s__Variovorax paradoxus_A--1||s__Variovorax sp001899795--1||s__Variovorax sp003019815--1||s__Variovorax sp003096925--1||s__Variovorax sp003852515--1||s__Variovorax sp003952185--1||s__Variovorax sp014302995--1||s__Variovorax sp016082275--1||s__Variovorax sp900100965--1||s__Variovorax sp900112425--1||s__Vibrio cholerae--1||s__WNDY01 sp009914555--1||s__Xanthomonas arboricola--1||s__Xanthomonas arboricola_A--1||s__Xanthomonas arboricola_B--1||s__Xanthomonas arboricola_C--1||s__Xanthomonas arboricola_E--1||s__Xanthomonas cannabis--1||s__Xanthomonas euroxanthea--1||s__Xanthomonas hortorum--1||s__Xanthomonas hortorum_A--1||s__Xanthomonas sp905142465--1||s__Xanthomonas vesicatoria--1||s__Xanthomonas_A theicola--1||s__Xylophilus rhododendri--1||s__Xylophilus sp001421705--3||s__Xylophilus sp016428875--1||s__ZC4RG42 sp003242425--1||s__Zoogloea sp002028455--3||s__Zoogloea sp008011925--2||s__Zoogloea sp009026175--2||s__Zoogloea sp009469605--2||s__Zoogloea sp012927165--3||s__Zoogloea sp015657735--1||s__Zoogloea sp016720685--1||s__Zoogloea sp016790385--1||s__Zoogloea sp017309145--1||s__Zoogloea sp018241685--1||s__Zoogloea sp018241725--1:heptad_counter=MCP-24H--1||MCP-34H--3||MCP-36H--2164||MCP-38H--2||MCP-40H--2||MCP-44H--2:lbd_counter=PAS_3--1||sCache_2--11:lca_tree=c__Gammaproteobacteria:length_avg=120.13805970149254:length_max=169.0:length_min=21.0:length_std=34.62989318526116:length_sum=64394.0:mismatch_avg=19.369402985074625:mismatch_max=77.0:mismatch_min=0.0:mismatch_std=18.762203914190714:mismatch_sum=10382.0:name=N1075176:qcovhsp_avg=98.68488805970149:qcovhsp_max=100.0:qcovhsp_min=95.0:qcovhsp_std=1.4476584982767386:qcovhsp_sum=52895.1:qend_avg=121.21082089552239:qend_max=164.0:qend_min=21.0:qend_std=35.05683442210238:qend_sum=64969.0:qstart_avg=2.2686567164179103:qstart_max=8.0:qstart_min=1.0:qstart_std=1.6907187172920084:qstart_sum=1216.0:ref_name_counter=GB_GCA_001295865.1_protein.faa_LJHW01000068.1_4@PF00015_full_PFAM.317.418--1||GB_GCA_001464055.1_protein.faa_LNET01000053.1_18@PF00015_full_PFAM.271.459--1||GB_GCA_001464055.1_protein.faa_LNET01000100.1_115@PF00015_full_PFAM.322.500--2||GB_GCA_001485295.1_protein.faa_BBOA01000001.1_121@PF00015_full_PFAM.2.49--1||GB_GCA_001724785.1_protein.faa_MEDL01000048.1_2@PF00015_full_PFAM.182.367--1||GB_GCA_001770935.1_protein.faa_MESI01000078.1_61@PF00015_full_PFAM.179.375--3||GB_GCA_001770955.1_protein.faa_MESL01000031.1_100@PF00015_full_PFAM.173.378--1||GB_GCA_001953215.1_protein.faa_CP019169.1_3277@PF00015_full_PFAM.191.355--3||GB_GCA_001953215.1_protein.faa_CP019169.1_4242@PF00015_full_PFAM.179.364--8||GB_GCA_002365915.1_protein.faa_DFAX01000306.1_5@PF00015_full_PFAM.640.828--1||GB_GCA_002390825.1_protein.faa_DGQR01000040.1_1@PF00015_full_PFAM.325.396--1||GB_GCA_002390825.1_protein.faa_DGQR01000057.1_1@PF00015_full_PFAM.468.540--2||GB_GCA_002397315.1_protein.faa_DHAE01000019.1_138@PF00015_full_PFAM.313.498--1||GB_GCA_003136595.1_protein.faa_PLEY01000100.1_2@PF00015_full_PFAM.503.585--1||GB_GCA_003208485.1_protein.faa_QKMS01000001.1_456@PF00015_full_PFAM.316.502--1||GB_GCA_003208485.1_protein.faa_QKMS01000017.1_61@PF00015_full_PFAM.172.378--1||GB_GCA_003241055.1_protein.faa_QFOD01000002.1_154@PF00015_full_PFAM.324.505--2||GB_GCA_003241815.1_protein.faa_QBLV01000046.1_10@PF00015_full_PFAM.107.289--1||GB_GCA_003241965.1_protein.faa_QBMB01000017.1_10@PF00015_full_PFAM.174.380--4||GB_GCA_003484545.1_protein.faa_DNCF01000239.1_1@PF00015_full_PFAM.318.379--1||GB_GCA_003500955.1_protein.faa_DNQP01000139.1_4@PF00015_full_PFAM.171.386--4||GB_GCA_003524365.1_protein.faa_DQHS01000306.1_9@PF00015_full_PFAM.543.745--2||GB_GCA_003599455.1_protein.faa_QZKF01000054.1_19@PF00015_full_PFAM.177.392--10||GB_GCA_003755025.1_protein.faa_RJVL01000006.1_11@PF00015_full_PFAM.182.373--3||GB_GCA_004172865.1_protein.faa_SEBV01000006.1_171@PF00015_full_PFAM.496.704--1||GB_GCA_004173475.1_protein.faa_SEBU01000005.1_160@PF00015_full_PFAM.664.867--2||GB_GCA_005882155.1_protein.faa_VBCQ01000037.1_2@PF00015_full_PFAM.324.512--1||GB_GCA_005884255.1_protein.faa_VBDL01000222.1_5@PF00015_full_PFAM.112.192--1||GB_GCA_007116195.1_protein.faa_SKIX01000124.1_1@PF00015_full_PFAM.10.49--1||GB_GCA_009469685.1_protein.faa_SSTA01000384.1_1@PF00015_full_PFAM.538.630--1||GB_GCA_009830035.1_protein.faa_SZZY01000002.1_215@PF00015_full_PFAM.1.43--13||GB_GCA_009996515.1_protein.faa_JAACZV010000038.1_1@PF00015_full_PFAM.318.514--1||GB_GCA_011772445.1_protein.faa_WVZN01000021.1_134@PF00015_full_PFAM.179.382--1||GB_GCA_012274225.1_protein.faa_JAAOZX010000367.1_2@PF00015_full_PFAM.182.356--1||GB_GCA_014378415.1_protein.faa_JACMNS010000053.1_24@PF00015_full_PFAM.321.507--1||GB_GCA_014380115.1_protein.faa_JACMKK010000543.1_1@PF00015_full_PFAM.327.450--1||GB_GCA_014873965.1_protein.faa_JADBDQ010000003.1_460@PF00015_full_PFAM.322.523--1||GB_GCA_016124795.1_protein.faa_WGNB01000011.1_34@PF00015_full_PFAM.316.506--6||GB_GCA_016213265.1_protein.faa_JACRBA010000151.1_16@PF00015_full_PFAM.458.651--1||GB_GCA_016712405.1_protein.faa_JADJRD010000014.1_836@PF00015_full_PFAM.184.389--2||GB_GCA_016713305.1_protein.faa_JADJPK010000007.1_205@PF00015_full_PFAM.728.792--3||GB_GCA_016720685.1_protein.faa_JADKKC010000026.1_34@PF00015_full_PFAM.831.918--1||GB_GCA_016720685.1_protein.faa_JADKKC010000064.1_15@PF00015_full_PFAM.223.262--5||GB_GCA_016789955.1_protein.faa_JAEUPB010000074.1_56@PF00015_full_PFAM.449.643--1||GB_GCA_016790705.1_protein.faa_JAEUOT010000021.1_9@PF00015_full_PFAM.449.648--7||GB_GCA_017985015.1_protein.faa_JAGNYI010000055.1_11@PF00015_full_PFAM.187.364--1||GB_GCA_017986065.1_protein.faa_JAGNWJ010000075.1_9@PF00015_full_PFAM.204.302--1||GB_GCA_018242205.1_protein.faa_JAFECJ010000001.1_278@PF00015_full_PFAM.320.533--4||GB_GCA_018335615.1_protein.faa_JAGXRS010000191.1_2@PF00015_full_PFAM.445.651--1||GB_GCA_018780185.1_protein.faa_JADMJX010000051.1_15@PF00015_full_PFAM.174.377--4||GB_GCA_018780185.1_protein.faa_JADMJX010000212.1_1@PF00015_full_PFAM.317.404--1||GB_GCA_018780365.1_protein.faa_JADMJR010000178.1_30@PF00015_full_PFAM.173.372--2||GB_GCA_018971105.1_protein.faa_JAGWVB010000410.1_2@PF00015_full_PFAM.322.407--1||GB_GCA_018993155.1_protein.faa_JAGKSX010000065.1_31@PF00015_full_PFAM.179.382--2||GB_GCA_019233085.1_protein.faa_JAFAMT010000397.1_1@PF00015_full_PFAM.260.456--1||GB_GCA_019233085.1_protein.faa_JAFAMT010000424.1_8@PF00015_full_PFAM.315.504--1||GB_GCA_903823025.1_protein.faa_CAIJRK010000069.1_28@PF00015_full_PFAM.442.629--1||GB_GCA_903856025.1_protein.faa_CAIOAQ010000015.1_3@PF00015_full_PFAM.176.360--1||GB_GCA_903870065.1_protein.faa_CAIQBN010000082.1_14@PF00015_full_PFAM.200.397--3||GB_GCA_903870955.1_protein.faa_CAIQEX010000499.1_1@PF00015_full_PFAM.320.398--1||GB_GCA_903880675.1_protein.faa_CAIRQL010000167.1_1@PF00015_full_PFAM.2.87--1||GB_GCA_903886275.1_protein.faa_CAISLN010000008.1_18@PF00015_full_PFAM.188.386--1||GB_GCA_903918705.1_protein.faa_CAIXFP010000696.1_1@PF00015_full_PFAM.527.632--2||GB_GCA_903953145.1_protein.faa_CAJBIL010000148.1_4@PF00015_full_PFAM.828.1019--2||GB_GCA_903953145.1_protein.faa_CAJBIL010000148.1_6@PF00015_full_PFAM.8.192--1||RS_GCF_000175235.1_protein.faa_NZ_ACQT01000561.1_1@PF00015_full_PFAM.120.292--2||RS_GCF_000190375.1_protein.faa_NZ_AEWG01000097.1_34@PF00015_full_PFAM.319.505--2||RS_GCF_000204195.1_protein.faa_NZ_AFBG01000006.1_220@PF00015_full_PFAM.336.519--1||RS_GCF_000204195.1_protein.faa_NZ_AFBG01000008.1_49@PF00015_full_PFAM.165.366--3||RS_GCF_000256565.1_protein.faa_NZ_AJHH01000818.1_1@PF00015_full_PFAM.1.33--7||RS_GCF_000282135.1_protein.faa_NZ_AKJW01000087.1_9@PF00015_full_PFAM.337.516--1||RS_GCF_000385375.1_protein.faa_NZ_ARVV01000001.1_2948@PF00015_full_PFAM.692.890--1||RS_GCF_000425385.1_protein.faa_NZ_KE384359.1_243@PF00015_full_PFAM.315.498--1||RS_GCF_000472525.1_protein.faa_NZ_AWZT01000033.1_72@PF00015_full_PFAM.313.400--1||RS_GCF_000482785.1_protein.faa_NZ_AXWS01000015.1_11@PF00015_full_PFAM.319.505--1||RS_GCF_000739875.1_protein.faa_NZ_BBJR01000022.1_76@PF00015_full_PFAM.232.526--2||RS_GCF_000739875.1_protein.faa_NZ_BBJR01000083.1_14@PF00015_full_PFAM.434.623--1||RS_GCF_000739995.1_protein.faa_NZ_BBJX01000021.1_39@PF00015_full_PFAM.315.399--1||RS_GCF_000757825.1_protein.faa_NZ_CP009451.1_775@PF00015_full_PFAM.310.504--1||RS_GCF_000766945.1_protein.faa_NZ_KN266210.1_152@PF00015_full_PFAM.539.727--10||RS_GCF_000799305.1_protein.faa_NZ_JUGM01000014.1_250@PF00015_full_PFAM.317.506--1||RS_GCF_000876015.1_protein.faa_NZ_BBQM01000015.1_155@PF00015_full_PFAM.323.519--1||RS_GCF_000936425.1_protein.faa_NZ_AVFK01000053.1_39@PF00015_full_PFAM.318.482--147||RS_GCF_000953825.1_protein.faa_NZ_BBUL01000096.1_43@PF00015_full_PFAM.541.746--1||RS_GCF_000964545.1_protein.faa_NZ_BBVD01000011.1_40@PF00015_full_PFAM.325.500--1||RS_GCF_001298675.1_protein.faa_NZ_CYIG01000014.1_65@PF00015_full_PFAM.315.405--1||RS_GCF_001422365.1_protein.faa_NZ_LMMT01000007.1_115@PF00015_full_PFAM.321.501--1||RS_GCF_001424165.1_protein.faa_NZ_LMOJ01000022.1_157@PF00015_full_PFAM.279.470--1||RS_GCF_001425055.1_protein.faa_NZ_LMDK01000001.1_89@PF00015_full_PFAM.448.629--1||RS_GCF_001425165.1_protein.faa_NZ_LMDU01000018.1_133@PF00015_full_PFAM.173.276--1||RS_GCF_001425705.1_protein.faa_NZ_LMDC01000012.1_95@PF00015_full_PFAM.457.637--1||RS_GCF_001426945.1_protein.faa_NZ_LMFS01000001.1_3062@PF00015_full_PFAM.316.504--6||RS_GCF_001427305.1_protein.faa_NZ_LMFZ01000034.1_66@PF00015_full_PFAM.315.503--1||RS_GCF_001427305.1_protein.faa_NZ_LMFZ01000047.1_51@PF00015_full_PFAM.321.508--1||RS_GCF_001545075.1_protein.faa_NZ_FCOB02000023.1_54@PF00015_full_PFAM.318.505--1||RS_GCF_001592285.1_protein.faa_NZ_BCWQ01000002.1_190@PF00015_full_PFAM.450.648--5||RS_GCF_001592285.1_protein.faa_NZ_BCWQ01000036.1_1@PF00015_full_PFAM.320.410--1||RS_GCF_001714725.1_protein.faa_NZ_CP016447.1_3380@PF00015_full_PFAM.168.372--2||RS_GCF_001761385.1_protein.faa_NZ_CP017476.1_1983@PF00015_full_PFAM.445.653--1||RS_GCF_001955695.1_protein.faa_NZ_CP019236.1_2233@PF00015_full_PFAM.315.501--1||RS_GCF_001984095.1_protein.faa_NZ_LYVQ01000041.1_36@PF00015_full_PFAM.1.168--1||RS_GCF_002007115.1_protein.faa_NZ_MVAD01000002.1_359@PF00015_full_PFAM.330.510--1||RS_GCF_002007605.1_protein.faa_NZ_CP019799.1_1720@PF00015_full_PFAM.418.620--1||RS_GCF_002116905.1_protein.faa_NZ_CP015118.1_4904@PF00015_full_PFAM.217.395--1||RS_GCF_002127265.1_protein.faa_NZ_NFUU01000001.1_297@PF00015_full_PFAM.322.509--1||RS_GCF_002198735.1_protein.faa_NZ_MWLO01000163.1_21@PF00015_full_PFAM.455.673--1||RS_GCF_002205845.1_protein.faa_NZ_NISI01000001.1_954@PF00015_full_PFAM.324.509--1||RS_GCF_002213415.1_protein.faa_NZ_NJGU01000001.1_992@PF00015_full_PFAM.316.509--1||RS_GCF_002213425.1_protein.faa_NZ_NJGV01000020.1_119@PF00015_full_PFAM.325.511--1||RS_GCF_002245625.1_protein.faa_NZ_NOIG01000014.1_15@PF00015_full_PFAM.174.379--2||RS_GCF_002250505.1_protein.faa_NZ_NJGY01000001.1_844@PF00015_full_PFAM.316.502--1||RS_GCF_002379095.1_protein.faa_NZ_NBZV01000131.1_1@PF00015_full_PFAM.50.131--1||RS_GCF_002761755.1_protein.faa_NZ_PEOG01000040.1_10@PF00015_full_PFAM.322.508--1||RS_GCF_002846335.1_protein.faa_NZ_PJMQ01000001.1_1711@PF00015_full_PFAM.323.513--1||RS_GCF_002902905.1_protein.faa_NZ_CP026124.1_1634@PF00015_full_PFAM.321.514--2||RS_GCF_002966515.1_protein.faa_NZ_CP023019.1_3909@PF00015_full_PFAM.410.644--1||RS_GCF_002967765.1_protein.faa_NZ_PUHY01000010.1_118@PF00015_full_PFAM.381.556--1||RS_GCF_002968015.1_protein.faa_NZ_PUIP01000003.1_94@PF00015_full_PFAM.357.545--1||RS_GCF_002968015.1_protein.faa_NZ_PUIP01000004.1_241@PF00015_full_PFAM.326.512--1||RS_GCF_003008595.1_protein.faa_NZ_CP027669.1_3190@PF00015_full_PFAM.181.375--7||RS_GCF_003053545.1_protein.faa_NZ_QAXU01000033.1_9@PF00015_full_PFAM.298.477--12||RS_GCF_003185805.1_protein.faa_NZ_QHJY01000519.1_2@PF00015_full_PFAM.405.463--1||RS_GCF_003367195.1_protein.faa_NZ_QRGO01000003.1_346@PF00015_full_PFAM.327.512--1||RS_GCF_003367395.1_protein.faa_NZ_CP031417.1_2497@PF00015_full_PFAM.325.514--1||RS_GCF_003574675.1_protein.faa_NZ_QOAZ01000007.1_35@PF00015_full_PFAM.469.661--1||RS_GCF_003719195.1_protein.faa_NZ_CP024996.1_3154@PF00015_full_PFAM.318.502--3||RS_GCF_003933735.1_protein.faa_NZ_RSED01000015.1_61@PF00015_full_PFAM.319.429--1||RS_GCF_003971065.1_protein.faa_NZ_RYDV01000012.1_28@PF00015_full_PFAM.139.206--1||RS_GCF_003984645.1_protein.faa_NZ_RWKI01000125.1_1@PF00015_full_PFAM.2.63--1||RS_GCF_004209755.1_protein.faa_NZ_CP035913.1_5013@PF00015_full_PFAM.327.503--1||RS_GCF_004322755.1_protein.faa_NZ_CP036401.1_2094@PF00015_full_PFAM.326.505--2||RS_GCF_004363885.1_protein.faa_NZ_SNZQ01000004.1_291@PF00015_full_PFAM.666.872--4||RS_GCF_004920405.1_protein.faa_NZ_RFLV01000005.1_62@PF00015_full_PFAM.1.64--1||RS_GCF_005153485.1_protein.faa_NZ_CP039740.1_3646@PF00015_full_PFAM.318.521--9||RS_GCF_005503365.1_protein.faa_NZ_SCML01000014.1_47@PF00015_full_PFAM.169.383--2||RS_GCF_006438825.1_protein.faa_NZ_RCZP01000060.1_19@PF00015_full_PFAM.671.759--1||RS_GCF_007556595.1_protein.faa_NZ_VJNB01000002.1_132@PF00015_full_PFAM.451.639--1||RS_GCF_007677875.1_protein.faa_NZ_VEDO01000007.1_214@PF00015_full_PFAM.324.505--2||RS_GCF_007677875.1_protein.faa_NZ_VEDO01000007.1_42@PF00015_full_PFAM.321.513--1||RS_GCF_007677875.1_protein.faa_NZ_VEDO01000015.1_6@PF00015_full_PFAM.319.509--1||RS_GCF_008119715.1_protein.faa_NZ_NQYO01000161.1_3@PF00015_full_PFAM.399.585--1||RS_GCF_008369935.1_protein.faa_NZ_VTUZ01000011.1_153@PF00015_full_PFAM.317.496--1||RS_GCF_008806955.1_protein.faa_NZ_CP031727.1_3342@PF00015_full_PFAM.540.742--7||RS_GCF_008929045.1_protein.faa_NZ_VFAH01000018.1_54@PF00015_full_PFAM.422.612--1||RS_GCF_009674565.1_protein.faa_NZ_WKJL01000008.1_128@PF00015_full_PFAM.322.511--1||RS_GCF_009720825.1_protein.faa_NZ_WNKY01000016.1_111@PF00015_full_PFAM.318.508--1||RS_GCF_009866805.1_protein.faa_NZ_SIZW01000042.1_583@PF00015_full_PFAM.351.563--1||RS_GCF_012844455.2_protein.faa_NZ_JABBCQ020000011.1_107@PF00015_full_PFAM.314.506--1||RS_GCF_012927085.1_protein.faa_NZ_JABBFX010000004.1_161@PF00015_full_PFAM.317.508--10||RS_GCF_012932665.1_protein.faa_NZ_JABBHK010000016.1_10@PF00015_full_PFAM.317.499--1||RS_GCF_013003965.1_protein.faa_NZ_CP053069.1_1970@PF00015_full_PFAM.198.365--1||RS_GCF_013003985.1_protein.faa_NZ_CP053073.1_1606@PF00015_full_PFAM.184.363--13||RS_GCF_013266755.1_protein.faa_NZ_JABRWJ010000005.1_34@PF00015_full_PFAM.180.409--7||RS_GCF_013376875.1_protein.faa_NZ_CP035951.1_986@PF00015_full_PFAM.171.373--17||RS_GCF_014199795.1_protein.faa_NZ_JACHOH010000001.1_337@PF00015_full_PFAM.398.585--1||RS_GCF_014207955.1_protein.faa_NZ_JACHLK010000003.1_225@PF00015_full_PFAM.175.382--3||RS_GCF_014297465.1_protein.faa_NZ_JACORT010000003.1_133@PF00015_full_PFAM.182.371--8||RS_GCF_014489595.1_protein.faa_NZ_CP060790.1_883@PF00015_full_PFAM.175.380--2||RS_GCF_014652535.1_protein.faa_NZ_BMYZ01000001.1_346@PF00015_full_PFAM.664.851--1||RS_GCF_014842025.1_protein.faa_NZ_JACYUY010000006.1_124@PF00015_full_PFAM.317.504--1||RS_GCF_015070875.1_protein.faa_NZ_JADDIV010000004.1_298@PF00015_full_PFAM.314.496--1||RS_GCF_015159745.1_protein.faa_NZ_JADDOJ010000004.1_36@PF00015_full_PFAM.169.366--2||RS_GCF_015182315.1_protein.faa_NZ_PRDL01000001.1_2847@PF00015_full_PFAM.409.612--1||RS_GCF_015354445.1_protein.faa_NZ_JADKYT010000002.1_295@PF00015_full_PFAM.628.823--1||RS_GCF_016467315.1_protein.faa_NZ_JAELVU010000004.1_219@PF00015_full_PFAM.445.635--2||RS_GCF_016583565.1_protein.faa_NZ_NRRF01000007.1_39@PF00015_full_PFAM.601.786--1||RS_GCF_016641735.1_protein.faa_NZ_JAEDAO010000001.1_2238@PF00015_full_PFAM.314.498--1||RS_GCF_016735515.1_protein.faa_NZ_JAERQZ010000001.1_2559@PF00015_full_PFAM.174.377--2||RS_GCF_016765655.1_protein.faa_NZ_JAETGP010000021.1_1@PF00015_full_PFAM.314.488--1||RS_GCF_016909585.1_protein.faa_NZ_JAFBFZ010000001.1_325@PF00015_full_PFAM.173.385--7||RS_GCF_017811175.1_protein.faa_NZ_JACWIJ010000002.1_2809@PF00015_full_PFAM.325.506--1||RS_GCF_018139645.1_protein.faa_NZ_JAGSPM010000010.1_44@PF00015_full_PFAM.338.551--1||RS_GCF_018221465.1_protein.faa_NZ_JAAIKR010000012.1_98@PF00015_full_PFAM.4.34--1||RS_GCF_900078705.1_protein.faa_NZ_FKIF01000006.1_782@PF00015_full_PFAM.403.594--1||RS_GCF_900102625.1_protein.faa_NZ_FMZC01000003.1_419@PF00015_full_PFAM.318.516--1||RS_GCF_900109745.1_protein.faa_NZ_FOAV01000007.1_35@PF00015_full_PFAM.316.502--1||RS_GCF_900111115.1_protein.faa_NZ_FOGD01000002.1_251@PF00015_full_PFAM.313.499--1||RS_GCF_900113035.1_protein.faa_NZ_FONX01000007.1_99@PF00015_full_PFAM.317.506--1||RS_GCF_900249755.1_protein.faa_NZ_LT976854.1_202@PF00015_full_PFAM.318.501--1||RS_GCF_902506415.1_protein.faa_NZ_LR733275.1_1128@PF00015_full_PFAM.319.518--2||RS_GCF_902706035.1_protein.faa_NZ_CACSJA010000010.1_9@PF00015_full_PFAM.295.477--1:scovhsp_avg=70.44999999999999:scovhsp_max=93.9:scovhsp_min=50.0:scovhsp_std=13.039935783340532:scovhsp_sum=37761.2:send_avg=135.90298507462686:send_max=264.0:send_min=23.0:send_std=35.66592015119689:send_sum=72844.0:sstart_avg=16.880597014925375:sstart_max=112.0:sstart_min=1.0:sstart_std=18.711102117369926:sstart_sum=9048.0])0.8:0.0076163[&&NHX:Sample_counter=rhizpot1--251||rhizpot2--46||rhizpot3--196||rhiztom1--273||rhiztom2--200||rhiztom3--359:Type_counter=GTDB--996||capture--1325:besthit_avg=84.90349040139616:besthit_max=100.0:besthit_min=43.7:besthit_std=13.864305745683241:besthit_sum=48649.7:bitscore_avg=168.96858638743456:bitscore_max=263.0:bitscore_min=37.0:bitscore_std=56.58842011560337:bitscore_sum=96819.0:capture_class_counter=c__Acidimicrobiia--1||c__Acidobacteriae--7||c__Actinomycetia--10||c__Alphaproteobacteria--188||c__Anaerolineae--9||c__Bacilli--10||c__Bacteroidia--1||c__Bdellovibrionia--1||c__Blastocatellia--1||c__Campylobacteria--3||c__Chloroflexia--1||c__Clostridia--44||c__Cyanobacteriia--2||c__DRWO01--2||c__Dehalococcoidia--1||c__Desulfarculia--4||c__Desulfobacteria--2||c__Desulfobulbia--9||c__Desulfovibrionia--16||c__Desulfuromonadia--31||c__Fibrobacteria--14||c__Fimbriimonadia--1||c__Gammaproteobacteria--859||c__Gemmatimonadetes--1||c__Halobacteria--14||c__Holophagae--17||c__Lentisphaeria--2||c__Magnetococcia--5||c__Moduliflexia--9||c__Myxococcia--4||c__Negativicutes--1||c__Nitrospiria--2||c__Oligoflexia--1||c__Phycisphaerae--6||c__Planctomycetia--5||c__Polyangia--13||c__RBG-16-71-46--1||c__SZUA-567--1||c__Spirochaetia--2||c__Synergistia--2||c__Syntrophobacteria--1||c__Thermodesulfovibrionia--1||c__Thermoleophilia--2||c__Thermoplasmata--2||c__UBA10030--1||c__UBA1135--1||c__UBA4802--2||c__UBA727--3||c__Verrucomicrobiae--8||c__Zetaproteobacteria--1:capture_domain_counter=d__Archaea--16||d__Bacteria--1309:capture_family_counter=f__2-02-FULL-58-16_A--1||f__Acetobacteraceae--2||f__Acidobacteriaceae--4||f__Acutalibacteraceae--3||f__Aeromonadaceae--3||f__Alicyclobacillaceae--2||f__Alteromonadaceae--1||f__Aminobacteriaceae--1||f__Anaerohalosphaeraceae--2||f__Anaeromyxobacteraceae--1||f__Arcobacteraceae--1||f__Azospirillaceae--20||f__Bdellovibrionaceae--1||f__Beijerinckiaceae--13||f__Bryobacteraceae--2||f__Burkholderiaceae--604||f__Butyricicoccaceae--1||f__CAIOGM01--4||f__CAIYYI01--1||f__CAJPTX01--1||f__Caldilineaceae--8||f__Casimicrobiaceae--4||f__Casp-alpha2--1||f__Caulobacteraceae--25||f__Cellvibrionaceae--46||f__Chitinibacteraceae--3||f__Chromatiaceae--10||f__Chromobacteriaceae--3||f__Competibacteraceae--3||f__DRWO01--2||f__DSM-19610--1||f__DSM-9756--1||f__Desulfarculaceae--3||f__Desulfococcaceae--1||f__Desulfovibrionaceae--16||f__Desulfurivibrionaceae--9||f__Devosiaceae--1||f__Dongiaceae--1||f__Ectothiorhodospiraceae--1||f__Enterobacteriaceae--14||f__Eubacteriaceae--1||f__Ferrovibrionaceae--20||f__Fibrobacteraceae--14||f__Fimbriimonadaceae--1||f__GCA-002686595--1||f__Ga0077523--1||f__Ga0077536--1||f__Gallionellaceae--3||f__Geitlerinemaceae--2||f__Gemmataceae--4||f__Gemmatimonadaceae--1||f__Geobacteraceae--3||f__Geodermatophilaceae--1||f__Geopsychrobacteraceae--5||f__Haladaptataceae--1||f__Haloarculaceae--6||f__Halobacteriaceae--1||f__Haloferacaceae--4||f__Halomonadaceae--8||f__Helicobacteraceae--2||f__Holophagaceae--17||f__Hyphomicrobiaceae--1||f__JAABTS01--1||f__JAADHS01--2||f__JAHJTB01--1||f__Kineosporiaceae--1||f__Lachnospiraceae--15||f__Magnetaquicoccaceae--5||f__Magnetobacteriaceae--1||f__Magnetospirillaceae--3||f__Mariprofundaceae--1||f__Methanomassiliicoccaceae--2||f__Methylophilaceae--1||f__Micromonosporaceae--8||f__Moduliflexaceae--9||f__Moraxellaceae--3||f__Myxococcaceae--3||f__NBRC-103111--1||f__Nannocystaceae--1||f__Natrialbaceae--1||f__Nevskiaceae--4||f__Nitrosomonadaceae--1||f__Nitrospiraceae--2||f__Oleiphilaceae--2||f__Oligoflexaceae--1||f__Opitutaceae--2||f__Oscillospiraceae--17||f__PXRE01--1||f__Paenibacillaceae--7||f__Polyangiaceae--12||f__Pseudomonadaceae--48||f__Pseudopelobacteraceae--19||f__Pyrinomonadaceae--1||f__RBG-16-71-46--1||f__Rhizobiaceae--15||f__Rhodanobacteraceae--3||f__Rhodobacteraceae--7||f__Rhodocyclaceae--18||f__Rhodospirillaceae--1||f__Roseiflexaceae--1||f__Ruminococcaceae--3||f__SZUA-35--1||f__SZUA-567--1||f__SbA1--1||f__Sedimentibacteraceae--4||f__Sedimenticolaceae--1||f__Selenomonadaceae--1||f__Shewanellaceae--2||f__Solirubrobacteraceae--2||f__SpSt-1174--2||f__Sphingomonadaceae--6||f__Stappiaceae--5||f__Steroidobacteraceae--2||f__Synergistaceae--1||f__Tepidiformaceae--1||f__Thioalkalivibrionaceae--1||f__Thiobacillaceae--5||f__Thiohalomonadaceae--1||f__Thiotrichaceae--1||f__Treponemataceae--1||f__UBA12059--1||f__UBA12454--1||f__UBA1268--1||f__UBA1321--1||f__UBA1924--1||f__UBA5368--2||f__UBA6663--1||f__UBA6906--1||f__UBA6915--1||f__UBA9464--4||f__UTPLA1--2||f__VGSZ01--3||f__Vibrionaceae--4||f__Victivallaceae--2||f__Woeseiaceae--1||f__Xanthobacteraceae--66||f__Xanthomonadaceae--50:capture_genus_counter=g__13-2-20CM-66-19--1||g__Acetobacterium--1||g__Achromobacter--24||g__Acidimangrovimonas--1||g__Acidovorax--161||g__Acidovorax_A--4||g__Actinoplanes--8||g__Acutalibacter--1||g__Aeromonas--3||g__Agathobaculum--1||g__Agrobacterium--1||g__Aliarcobacter--1||g__Alicycliphilus--3||g__Alicyclobacillus_J--2||g__Alishewanella--1||g__Allosphingosinicella--1||g__Alpha-05--1||g__Aminidesulfovibrio--3||g__Aquabacterium--26||g__Aquabacterium_A--4||g__Aquincola--2||g__Archangium--1||g__Aromatoleum--1||g__Aureimonas--1||g__Aureimonas_A--2||g__Azoarcus--1||g__Azohydromonas--7||g__Azospirillum--3||g__BM509--1||g__Bacteroides_D--1||g__Bdellovibrio--1||g__Bog-209--1||g__Bradyrhizobium--18||g__Brenneria--2||g__Burkholderia--2||g__CADEDH01--1||g__CAIKVZ01--2||g__CAIMFV01--10||g__CAIMXF01--1||g__CAIOGM01--4||g__CAIPAT01--2||g__CAIQPK01--1||g__CAIRAY01--14||g__CAIWAH01--4||g__CAIWHR01--4||g__CAIXRL01--1||g__CAIYYI01--1||g__CAJCBL01--1||g__COE1--2||g__Caballeronia--4||g__Caldimonas--2||g__Caproiciproducens--2||g__Caulobacter--14||g__Cellvibrio--46||g__Cereibacter_A--1||g__Chromobacterium--1||g__Clostridium_Q--1||g__Cohnella--3||g__Collimonas--2||g__Comamonas--5||g__Competibacter_A--1||g__Contendobacter--2||g__Cupriavidus--4||g__Curvibacter--2||g__Cystobacter--1||g__DRWO01--2||g__Denitromonas--2||g__Desulfolutivibrio--1||g__Desulfonema_B--1||g__Desulfosoma--1||g__Devosia_A--1||g__Dongia--1||g__Duganella--11||g__Dysosmobacter--4||g__ER4--3||g__Eisenbergiella--1||g__Enterobacter--4||g__Enterocloster--1||g__Enterovibrio--1||g__FW300-bin19--2||g__FeB-14--1||g__Fen-1255--1||g__Fen-999--2||g__Ferrovibrio--20||g__Flavonifractor--1||g__Fluviicoccus--1||g__Frateuria_B--1||g__G11--1||g__GCA-002840015--1||g__GCA-2862085--1||g__Ga0077526--1||g__Ga0077550--1||g__Gallionella--3||g__Gemmata--4||g__Geodermatophilus--1||g__Geomonas--3||g__Geopsychrobacter--1||g__Geothrix--17||g__Giesbergeria--11||g__Halodesulfurarchaeum--1||g__Haloferax--1||g__Halomicroarcula--4||g__Halomonas--3||g__Halomonas_C--1||g__Halorubrum--3||g__Halorussus--1||g__Herbaspirillum--1||g__Hongsoonwoonella--2||g__Humidesulfovibrio--1||g__HyVt-443--1||g__Hydrogenophaga--53||g__Hylemonella--30||g__Hyphomicrobium--1||g__Ideonella--2||g__Ideonella_A--5||g__Imhoffiella--2||g__Intestinimonas--1||g__J005--1||g__J108--1||g__JAABTS01--1||g__JAADHS01--2||g__JAANAU01--4||g__JAAYOR01--1||g__JABAQM01--1||g__JABWBB01--1||g__JACOUT01--2||g__JACQWY01--1||g__JACRCG01--1||g__JACRDC01--3||g__JADFZC01--1||g__JADHSW01--1||g__JAEUPI01--1||g__JAFDVJ01--1||g__JAFGGE01--1||g__JAFGQA01--2||g__JAFGWW01--1||g__JAHJTB01--1||g__Jannaschia--1||g__Janthinobacterium--5||g__KK5--10||g__Kineothrix--3||g__Kluyvera--1||g__Kosakonia--1||g__Kushneria--1||g__LX47W--1||g__Leisingera--1||g__Lelliottia--1||g__Leptothrix--1||g__Litorilinea--8||g__Luteimonas--4||g__Lysobacter--6||g__Lysobacter_B--1||g__MR-S7--12||g__Magnetaquicoccus--1||g__Magnetobacterium--1||g__Malonomonas--2||g__Mangrovitalea--2||g__Marichromatium--8||g__Marinospirillum--2||g__Massilia--43||g__Mediterraneibacter--1||g__Megalodesulfovibrio--7||g__Melaminivora_A--1||g__Methylobacterium--12||g__Methylophilus--1||g__Methyloversatilis--2||g__Mitsuaria--6||g__Mobilitalea--1||g__Moraxella_A--2||g__Myxococcus--1||g__NHYN01--2||g__NK4A136--1||g__Natrarchaeobius--1||g__Natronomonas--2||g__Neorhizobium--5||g__Nitrosomonas--1||g__Nitrospira_F--1||g__Niveibacterium--1||g__Noviherbaspirillum--3||g__Noviherbaspirillum_A--17||g__Novosphingobium--1||g__Oleiagrimonas--1||g__PFJX01--1||g__PKWO01--1||g__PMG-095--1||g__PXRE01--1||g__Paenibacillus--1||g__Paenibacillus_AB--1||g__Paenibacillus_D--2||g__Palleronia--1||g__Palsa-513--1||g__Palsa-881--1||g__Palsa-89--1||g__Panacagrimonas--3||g__Pantoea--4||g__Paraburkholderia--23||g__Parapusillimonas--1||g__Patulibacter--1||g__Pelethomonas--8||g__Pelovirga--1||g__Phaeospirillum--3||g__Phormidium_A--1||g__Pseudoduganella--10||g__Pseudogulbenkiania--2||g__Pseudolabrys--43||g__Pseudomonas--8||g__Pseudomonas_A--1||g__Pseudomonas_E--39||g__Pseudorhodoferax--2||g__Pseudoxanthomonas--1||g__Pseudoxanthomonas_A--2||g__Pulveribacter--1||g__QWPN01--1||g__R-H-3--1||g__R267--1||g__RDYZ01--1||g__RU20A--1||g__Ramlibacter--7||g__Rhizobacter--14||g__Rhizobium--5||g__Rhizorhapis--1||g__Rhodanobacter--1||g__Rhodobacter--2||g__Rhodoblastus--1||g__Rhodoferax--9||g__Roseateles--1||g__Roseibium--1||g__Roseiflexus--1||g__Roseomonas--1||g__Roseomonas_B--1||g__Rubrivivax--14||g__Ruminiclostridium_E--1||g__Ruminococcus_D--2||g__SCMT01--1||g__SCN-70-22--1||g__SCVQ01--1||g__SJAQ100--1||g__SYFR01--11||g__SZAS-72--1||g__SZUA-117--1||g__SZUA-493--1||g__Saccharibacillus--1||g__Salinicola--1||g__Salinivibrio--1||g__Schaedlerella--2||g__Selenomonas_A--1||g__Shewanella--2||g__Silvimonas--3||g__Skermanella--17||g__Solibacter--1||g__Solidesulfovibrio--4||g__Solimonas--1||g__SpSt-1174--2||g__SpSt-583--1||g__Sphingomonas--2||g__Spiro-10--1||g__Stappia--2||g__Starkeya--2||g__Stenotrophomonas--6||g__Sulfuritalea--7||g__Tardiphaga--3||g__Tepidimonas--1||g__Terracidiphilus--3||g__Thauera--1||g__Thermanaerovibrio--1||g__Thioalkalivibrio--1||g__Thioalkalivibrio_A--1||g__Thiobacillus--4||g__Thiogranum--1||g__Thiothrix--1||g__Trinickia--2||g__Tsuneonella--1||g__UBA12059--1||g__UBA12454--1||g__UBA1321--1||g__UBA1479--1||g__UBA1535--4||g__UBA1603--18||g__UBA3282--1||g__UBA4615--16||g__UBA5123--9||g__UBA5157--1||g__UBA6--2||g__UBA6915--1||g__UBA7405--1||g__UBA7708--1||g__UBA997--2||g__Undibacterium--4||g__VGSZ01--1||g__Variovorax--23||g__Vecturithrix--9||g__Vibrio--2||g__Xanthomonas--19||g__Xanthomonas_A--9||g__ZC4RG24--1||g__Zhizhongheella--3:capture_order_counter=o__Acetobacterales--2||o__Acidimicrobiales--1||o__Acidobacteriales--5||o__Actinomycetales--1||o__Adiutricales--1||o__Alicyclobacillales--2||o__Anaerolineales--1||o__Azospirillales--20||o__Bacteroidales--1||o__Bdellovibrionales--1||o__Bryobacterales--2||o__Burkholderiales--643||o__Caldilineales--8||o__Campylobacterales--3||o__Caulobacterales--25||o__Chloroflexales--1||o__Chromatiales--11||o__Competibacterales--3||o__Cyanobacteriales--2||o__DRWO01--2||o__DSM-19610--1||o__Desulfarculales--3||o__Desulfobacterales--2||o__Desulfobulbales--9||o__Desulfovibrionales--16||o__Desulfuromonadales--5||o__Dongiales--1||o__Ectothiorhodospirales--2||o__Enterobacterales--24||o__Eubacteriales--1||o__Ferrovibrionales--20||o__Fibrobacterales--14||o__Fimbriimonadales--1||o__Ga0077536--1||o__Gemmatales--4||o__Gemmatimonadales--1||o__Geobacterales--26||o__Halobacteriales--14||o__Holophagales--17||o__JAADHS01--2||o__Lachnospirales--15||o__Magnetococcales--5||o__Mariprofundales--1||o__Methanomassiliicoccales--2||o__Methylacidiphilales--1||o__Moduliflexales--9||o__Mycobacteriales--9||o__Myxococcales--4||o__Nannocystales--1||o__Nevskiales--4||o__Nitrospirales--2||o__Oligoflexales--1||o__Opitutales--2||o__Oscillospirales--24||o__Paenibacillales--8||o__Pedosphaerales--5||o__Phycisphaerales--1||o__Pirellulales--1||o__Polyangiales--12||o__Pseudomonadales--107||o__Pyrinomonadales--1||o__RBG-16-71-46--1||o__Rhizobiales--101||o__Rhodobacterales--7||o__Rhodospirillales--6||o__SZUA-567--1||o__Sedimentisphaerales--3||o__Selenomonadales--1||o__Solirubrobacterales--2||o__SpSt-1174--2||o__Sphingomonadales--6||o__Steroidobacterales--2||o__Synergistales--2||o__Syntrophobacterales--1||o__Tepidiformales--1||o__Thermodesulfovibrionales--1||o__Thiohalomonadales--1||o__Thiotrichales--1||o__Tissierellales--4||o__Treponematales--2||o__UBA10030--1||o__UBA1135--1||o__UBA1845--2||o__UBA4802--2||o__UBA6915--1||o__UBA727--3||o__Victivallales--2||o__Woeseiales--1||o__Xanthomonadales--53:capture_phylum_counter=p__Acidobacteriota--25||p__Actinobacteriota--13||p__Armatimonadota--1||p__Bacteroidota--2||p__Bdellovibrionota--2||p__Campylobacterota--3||p__Chloroflexota--11||p__Cyanobacteria--2||p__Desulfobacterota--47||p__Desulfobacterota_I--16||p__Eisenbacteria--1||p__Fibrobacterota--14||p__Firmicutes--10||p__Firmicutes_A--44||p__Firmicutes_C--1||p__Gemmatimonadota--1||p__Halobacteriota--14||p__Moduliflexota--9||p__Myxococcota--20||p__Nitrospirota--3||p__Planctomycetota--13||p__Proteobacteria--1053||p__Spirochaetota--4||p__Synergistota--4||p__Thermoplasmatota--2||p__Verrucomicrobiota--10:capture_species_counter=s__13-2-20CM-66-19 sp018240525--1||s__Acetobacterium dehalogenans--1||s__Achromobacter denitrificans--15||s__Achromobacter pulmonis--1||s__Achromobacter pulmonis_A--1||s__Achromobacter sp000757485--1||s__Achromobacter xylosoxidans_C--6||s__Acidimangrovimonas sediminis--1||s__Acidovorax delafieldii--1||s__Acidovorax delafieldii_B--1||s__Acidovorax kalamii--7||s__Acidovorax sp001411535--136||s__Acidovorax sp001424425--1||s__Acidovorax sp001428665--1||s__Acidovorax sp003053545--2||s__Acidovorax sp003058055--1||s__Acidovorax sp003852545--1||s__Acidovorax sp004210805--7||s__Acidovorax sp005405905--1||s__Acidovorax sp006715665--1||s__Acidovorax sp018828125--1||s__Acidovorax_A konjaci--3||s__Acidovorax_A sp002397315--1||s__Actinoplanes friuliensis--1||s__Actinoplanes sp001553785--2||s__Actinoplanes sp016464385--5||s__Acutalibacter sp910584745--1||s__Aeromonas diversa--2||s__Aeromonas media--1||s__Agathobaculum sp900291975--1||s__Agrobacterium nepotum--1||s__Aliarcobacter cryaerophilus_B--1||s__Alicycliphilus sp018240995--2||s__Alicycliphilus sp018241405--1||s__Alicyclobacillus_J cellulosilyticus--2||s__Alishewanella jeotgali--1||s__Allosphingosinicella sp004135585--1||s__Alpha-05 sp900079695--1||s__Aminidesulfovibrio sp002382645--3||s__Aquabacterium commune--7||s__Aquabacterium sp002339015--16||s__Aquabacterium sp016219375--1||s__Aquabacterium sp903894125--2||s__Aquabacterium_A sp001770815--4||s__Aquincola tertiaricarbonis--2||s__Archangium violaceum_A--1||s__Aromatoleum buckelii--1||s__Aureimonas sp001442755--1||s__Aureimonas_A psammosilene--1||s__Aureimonas_A sp001425485--1||s__Azoarcus sp012911025--1||s__Azohydromonas lata--7||s__Azospirillum humicireducens--1||s__Azospirillum sp003116065--1||s__Azospirillum sp003590795--1||s__BM509 sp002869695--1||s__Bacteroides_D sp002748015--1||s__Bdellovibrio bacteriovorus_F--1||s__Bog-209 sp003152795--1||s__Bradyrhizobium forestalis--1||s__Bradyrhizobium liaoningense_A--15||s__Bradyrhizobium sp000938255--1||s__Bradyrhizobium sp019244115--1||s__Brenneria roseae--1||s__Brenneria sp013155275--1||s__Burkholderia sp001522585--1||s__Burkholderia sp003853415--1||s__CADEDH01 sp902826025--1||s__CAIKVZ01 sp903838565--1||s__CAIKVZ01 sp903909815--1||s__CAIMFV01 sp903874895--10||s__CAIMXF01 sp903845345--1||s__CAIOGM01 sp903857795--1||s__CAIOGM01 sp903929485--3||s__CAIPAT01 sp903863035--2||s__CAIQPK01 sp903873705--1||s__CAIRAY01 sp903876665--14||s__CAIWAH01 sp903821635--3||s__CAIWAH01 sp903910585--1||s__CAIWHR01 sp903912485--4||s__CAIXRL01 sp903921835--1||s__CAIYYI01 sp903930345--1||s__CAJCBL01 sp019136515--1||s__COE1 sp000403215--1||s__COE1 sp017391545--1||s__Caballeronia peredens--1||s__Caballeronia ptereochthonis--1||s__Caballeronia sp902506145--1||s__Caballeronia verschuerenii--1||s__Caldimonas manganoxidans--2||s__Caproiciproducens galactitolivorans--1||s__Caproiciproducens sp002378845--1||s__Caulobacter sp001556515--11||s__Caulobacter sp003185805--3||s__Cellvibrio sp000263355--46||s__Cereibacter_A ovatus--1||s__Chromobacterium sphagni--1||s__Clostridium_Q sp009911305--1||s__Cohnella xylanilytica--2||s__Cohnella zeiphila--1||s__Collimonas fungivorans_A--2||s__Comamonas acidovorans--1||s__Comamonas aquatica--2||s__Comamonas sp019236485--1||s__Comamonas testosteroni--1||s__Competibacter_A sp016790045--1||s__Contendobacter odensis_A--1||s__Contendobacter sp012031845--1||s__Cupriavidus basilensis--1||s__Cupriavidus sp013361545--2||s__Cupriavidus sp900101625--1||s__Curvibacter sp003987795--2||s__Cystobacter fuscus_A--1||s__DRWO01 sp011375965--2||s__Denitromonas sp008501585--1||s__Denitromonas sp010983895--1||s__Desulfolutivibrio sulfoxidireducens--1||s__Desulfonema_B ishimotonii--1||s__Desulfosoma infernum_A--1||s__Devosia_A sp016713105--1||s__Dongia sp000620685--1||s__Duganella alba--1||s__Duganella levis--1||s__Duganella margarita--1||s__Duganella phyllosphaerae--1||s__Duganella sp000381565--2||s__Duganella sp003217375--1||s__Duganella sp009674535--2||s__Duganella sp009857495--1||s__Duganella sp017833525--1||s__Dysosmobacter sp910579435--1||s__Dysosmobacter sp910583695--1||s__Dysosmobacter sp910587525--2||s__ER4 sp015068465--1||s__ER4 sp017620315--2||s__Eisenbergiella sp900548905--1||s__Enterobacter asburiae_B--1||s__Enterobacter cloacae_O--1||s__Enterobacter sichuanensis--2||s__Enterocloster bolteae--1||s__Enterovibrio sp001310415--1||s__FW300-bin19 sp004297825--2||s__FeB-14 sp016719395--1||s__Fen-1255 sp003154155--1||s__Fen-999 sp003157035--2||s__Ferrovibrio sp002482765--20||s__Flavonifractor sp002159455--1||s__Fluviicoccus keumensis--1||s__Frateuria_B defendens--1||s__G11 sp017614185--1||s__GCA-002840015 sp002782905--1||s__GCA-2862085 sp007751475--1||s__Ga0077526 sp001464765--1||s__Ga0077550 sp001464385--1||s__Gallionella acididurans--3||s__Gemmata massiliana--4||s__Geodermatophilus obscurus_B--1||s__Geomonas limicola--1||s__Geomonas oryzae--1||s__Geomonas sp000175115--1||s__Geopsychrobacter sp009993495--1||s__Geothrix sp013390615--1||s__Geothrix sp016195985--3||s__Geothrix sp016721195--11||s__Geothrix sp903873655--2||s__Giesbergeria granuli--3||s__Giesbergeria sp001724785--6||s__Giesbergeria sp001770955--1||s__Giesbergeria sp012932145--1||s__Halodesulfurarchaeum sp018334775--1||s__Haloferax elongans--1||s__Halomicroarcula amylolytica--4||s__Halomonas nanhaiensis--1||s__Halomonas salina_B--1||s__Halomonas saliphila--1||s__Halomonas_C coralii--1||s__Halorubrum kocurii--1||s__Halorubrum sp000296615--1||s__Halorubrum sp003666015--1||s__Halorussus sp005239435--1||s__Herbaspirillum sp000282575--1||s__Hongsoonwoonella sp009826895--2||s__Humidesulfovibrio sp018822105--1||s__HyVt-443 sp011051715--1||s__Hydrogenophaga borbori--8||s__Hydrogenophaga flava--21||s__Hydrogenophaga intermedia--1||s__Hydrogenophaga pseudoflava--4||s__Hydrogenophaga sp002001205--2||s__Hydrogenophaga sp002840835--13||s__Hydrogenophaga sp011772445--3||s__Hydrogenophaga taeniospiralis--1||s__Hylemonella gracilis--25||s__Hylemonella sp001797315--1||s__Hylemonella sp003500955--4||s__Hyphomicrobium sp019137195--1||s__Ideonella sp000333615--1||s__Ideonella sp018069755--1||s__Ideonella_A sakaiensis--5||s__Imhoffiella purpurea--2||s__Intestinimonas merdavium--1||s__J005 sp003696795--1||s__J108 sp014879845--1||s__JAABTS01 sp011389735--1||s__JAADHS01 sp013151745--2||s__JAANAU01 sp011089965--4||s__JAAYOR01 sp012520235--1||s__JABAQM01 sp019187105--1||s__JABWBB01 sp013360675--1||s__JACOUT01 sp016177705--2||s__JACQWY01 sp016209015--1||s__JACRCG01 sp903852495--1||s__JACRDC01 sp016208115--3||s__JADFZC01 sp015232735--1||s__JADHSW01 sp016776705--1||s__JAEUPI01 sp016790175--1||s__JAFDVJ01 sp018269075--1||s__JAFGGE01 sp016930745--1||s__JAFGQA01 sp016935885--2||s__JAFGWW01 sp016936955--1||s__JAHJTB01 sp018830135--1||s__Jannaschia seosinensis--1||s__Janthinobacterium lividum_E--1||s__Janthinobacterium sp002250505--1||s__Janthinobacterium sp009923995--1||s__Janthinobacterium sp014379395--2||s__KK5 sp001984095--10||s__Kineothrix alysoides--3||s__Kluyvera georgiana_A--1||s__Kosakonia sp002886105--1||s__Kushneria marisflavi--1||s__LX47W sp014042355--1||s__Leisingera sp013317235--1||s__Lelliottia sp009668015--1||s__Leptothrix cholodnii--1||s__Litorilinea aerophila--8||s__Luteimonas sp000472505--2||s__Luteimonas sp002307375--1||s__Luteimonas sp008244685--1||s__Lysobacter arseniciresistens--1||s__Lysobacter panacisoli--2||s__Lysobacter sp001427785--2||s__Lysobacter sp907164845--1||s__Lysobacter_B sp002798295--1||s__MR-S7 sp000400995--12||s__Magnetaquicoccus sp002753095--1||s__Magnetobacterium sp015233725--1||s__Malonomonas sp013152145--2||s__Mangrovitalea sediminis--2||s__Marichromatium sp016938795--8||s__Marinospirillum sp014859565--2||s__Massilia aurea_A--19||s__Massilia aurea_B--1||s__Massilia horti--1||s__Massilia rubra--1||s__Massilia sp002339265--1||s__Massilia sp003484545--1||s__Massilia sp003520365--10||s__Massilia sp006715485--1||s__Massilia sp014171595--5||s__Massilia sp015277795--1||s__Massilia sp018119395--1||s__Massilia sp018119405--1||s__Mediterraneibacter sp014287475--1||s__Megalodesulfovibrio gigas--7||s__Melaminivora_A sp003008575--1||s__Methylobacterium indicum--7||s__Methylobacterium rhodinum--1||s__Methylobacterium salsuginis--1||s__Methylobacterium sp001422985--1||s__Methylobacterium sp001423085--1||s__Methylobacterium symbioticum--1||s__Methylophilus sp015354445--1||s__Methyloversatilis discipulorum_A--1||s__Methyloversatilis universalis_A--1||s__Mitsuaria sp002761755--5||s__Mitsuaria sp004210455--1||s__Mobilitalea sibirica--1||s__Moraxella_A cinereus--2||s__Myxococcus sp013336725--1||s__NHYN01 sp014799985--2||s__NK4A136 sp017508825--1||s__Natrarchaeobius chitinivorans--1||s__Natronomonas salsuginis--2||s__Neorhizobium galegae_D--1||s__Neorhizobium huautlense--1||s__Neorhizobium sp002431175--1||s__Neorhizobium sp900469955--1||s__Neorhizobium sp902167985--1||s__Nitrosomonas europaea--1||s__Nitrospira_F sp001464735--1||s__Niveibacterium umoris--1||s__Noviherbaspirillum denitrificans--2||s__Noviherbaspirillum sp004570315--1||s__Noviherbaspirillum_A soli--17||s__Novosphingobium sp003454795--1||s__Oleiagrimonas sp011759385--1||s__PFJX01 sp903918705--1||s__PKWO01 sp003132085--1||s__PMG-095 sp903642325--1||s__PXRE01 sp003021085--1||s__Paenibacillus maysiensis--1||s__Paenibacillus_AB mesophilus--1||s__Paenibacillus_D abyssi--2||s__Palleronia abyssalis--1||s__Palsa-513 sp003138355--1||s__Palsa-881 sp018241335--1||s__Palsa-89 sp003132905--1||s__Panacagrimonas perspica--3||s__Pantoea agglomerans--1||s__Pantoea persica--1||s__Pantoea sp002359495--2||s__Paraburkholderia acidipaludis--1||s__Paraburkholderia acidiphila--3||s__Paraburkholderia aspalathi--2||s__Paraburkholderia diazotrophica--1||s__Paraburkholderia phenazinium--1||s__Paraburkholderia phenazinium_A--1||s__Paraburkholderia phenazinium_B--2||s__Paraburkholderia phymatum--1||s__Paraburkholderia sp000148685--1||s__Paraburkholderia sp000173575--1||s__Paraburkholderia terrae--9||s__Parapusillimonas granuli--1||s__Patulibacter americanus--1||s__Pelethomonas sp910579965--8||s__Pelovirga sp007125165--1||s__Phaeospirillum kuznetsovii--1||s__Phaeospirillum sp903853455--2||s__Phormidium_A sp004299065--1||s__Pseudoduganella albidiflava--2||s__Pseudoduganella buxea--2||s__Pseudoduganella plicata--5||s__Pseudoduganella sp001425045--1||s__Pseudogulbenkiania sp016192025--2||s__Pseudolabrys sp001426945--26||s__Pseudolabrys sp003367195--8||s__Pseudolabrys sp005153485--8||s__Pseudolabrys sp016124795--1||s__Pseudomonas citronellolis--1||s__Pseudomonas nitroreducens_A--7||s__Pseudomonas_A kunmingensis--1||s__Pseudomonas_E antarctica--1||s__Pseudomonas_E arsenicoxydans--1||s__Pseudomonas_E bohemica--1||s__Pseudomonas_E capeferrum_A--14||s__Pseudomonas_E caricapapayae--1||s__Pseudomonas_E cyclaminis--1||s__Pseudomonas_E entomophila_A--1||s__Pseudomonas_E fluorescens_BE--2||s__Pseudomonas_E fluorescens_BU--1||s__Pseudomonas_E fluorescens_T--1||s__Pseudomonas_E gingeri_B--2||s__Pseudomonas_E laurylsulfativorans--1||s__Pseudomonas_E neoaurantiaca--1||s__Pseudomonas_E protegens_B--1||s__Pseudomonas_E sp000282415--1||s__Pseudomonas_E sp000761545--1||s__Pseudomonas_E sp002483005--1||s__Pseudomonas_E sp003097135--1||s__Pseudomonas_E sp005938045--1||s__Pseudomonas_E sp013179515--1||s__Pseudomonas_E sp014268745--1||s__Pseudomonas_E sp014268755--3||s__Pseudorhodoferax boronicumulans_A--1||s__Pseudorhodoferax sp001422365--1||s__Pseudoxanthomonas kaohsiungensis--1||s__Pseudoxanthomonas_A sp001427585--1||s__Pseudoxanthomonas_A sp900116385--1||s__Pulveribacter sp002434305--1||s__QWPN01 sp005789975--1||s__R-H-3 sp002198655--1||s__R267 sp013340205--1||s__RDYZ01 sp012033105--1||s__RU20A sp900155885--1||s__Ramlibacter sp007833165--1||s__Ramlibacter sp013087525--2||s__Ramlibacter sp013127575--2||s__Ramlibacter sp013697775--1||s__Ramlibacter tataouinensis_A--1||s__Rhizobacter gummiphilus--1||s__Rhizobacter sp000799605--8||s__Rhizobacter sp016735515--1||s__Rhizobacter sp900142965--3||s__Rhizobacter sp903643055--1||s__Rhizobium grahamii_A--1||s__Rhizobium leguminosarum_G--1||s__Rhizobium sp002531725--1||s__Rhizobium sp002531905--1||s__Rhizobium sp902706285--1||s__Rhizorhapis suberifaciens--1||s__Rhodanobacter sp004322005--1||s__Rhodobacter aestuarii--1||s__Rhodobacter capsulatus_B--1||s__Rhodoblastus acidophilus--1||s__Rhodoferax sp002943465--1||s__Rhodoferax sp003347515--1||s__Rhodoferax sp008015235--1||s__Rhodoferax sp008080595--1||s__Rhodoferax sp018619435--2||s__Rhodoferax sp903859265--1||s__Rhodoferax sp903863395--1||s__Rhodoferax sp903897925--1||s__Roseateles sp900109745--1||s__Roseibium sp001890945--1||s__Roseiflexus castenholzii--1||s__Roseomonas cervicalis--1||s__Roseomonas_B sp017813355--1||s__Rubrivivax sp001295865--1||s__Rubrivivax sp001295905--3||s__Rubrivivax sp016789955--4||s__Rubrivivax sp016790425--1||s__Rubrivivax sp903938815--5||s__Ruminiclostridium_E sp900556525--1||s__Ruminococcus_D albus--1||s__Ruminococcus_D sp017526445--1||s__SCMT01 sp016789405--1||s__SCN-70-22 sp016794835--1||s__SCVQ01 sp004296865--1||s__SJAQ100 sp016735685--1||s__SYFR01 sp005800325--11||s__SZAS-72 sp018241695--1||s__SZUA-117 sp003229095--1||s__SZUA-493 sp003251535--1||s__Saccharibacillus alkalitolerans--1||s__Salinicola sp002695065--1||s__Salinivibrio sharmensis--1||s__Schaedlerella sp000403295--2||s__Selenomonas_A ruminantium_M--1||s__Shewanella putrefaciens_C--1||s__Shewanella sp000203935--1||s__Silvimonas terrae--3||s__Skermanella aerolata--17||s__Solibacter sp018268835--1||s__Solidesulfovibrio magneticus_A--4||s__Solimonas marina--1||s__SpSt-1174 sp011046015--2||s__SpSt-583 sp017999235--1||s__Sphingomonas parapaucimobilis--1||s__Sphingomonas sp002127225--1||s__Spiro-10 sp003245785--1||s__Stappia taiwanensis--2||s__Starkeya sp017872635--2||s__Stenotrophomonas maltophilia_A--1||s__Stenotrophomonas maltophilia_AA--1||s__Stenotrophomonas maltophilia_AV--1||s__Stenotrophomonas maltophilia_R--1||s__Stenotrophomonas rhizophila--1||s__Stenotrophomonas sp013364355--1||s__Sulfuritalea sp016716965--6||s__Sulfuritalea sp903933395--1||s__Tardiphaga sp900114605--3||s__Tepidimonas alkaliphilus--1||s__Terracidiphilus sp003161045--3||s__Thauera propionica--1||s__Thermanaerovibrio velox--1||s__Thioalkalivibrio halophilus--1||s__Thioalkalivibrio_A sulfidiphilus--1||s__Thiobacillus sp001802655--2||s__Thiobacillus sp016195805--2||s__Thiogranum longum--1||s__Thiothrix nivea--1||s__Trinickia dabaoshanensis--1||s__Trinickia dinghuensis--1||s__Tsuneonella rigui--1||s__UBA12059 sp001829185--1||s__UBA12454 sp001825675--1||s__UBA1321 sp017849585--1||s__UBA1479 sp002433335--1||s__UBA1535 sp002332905--4||s__UBA1603 sp002322035--18||s__UBA3282 sp014804605--1||s__UBA4615 sp903898725--16||s__UBA5123 sp002414225--5||s__UBA5123 sp002415465--4||s__UBA5157 sp002415335--1||s__UBA6 sp002508545--2||s__UBA6915 sp002450975--1||s__UBA7405 sp002469605--1||s__UBA7708 sp002482415--1||s__UBA997 sp002291945--2||s__Undibacterium sp014284125--4||s__VGSZ01 sp016874845--1||s__Variovorax sp001426505--2||s__Variovorax sp001984055--21||s__Vecturithrix granuli--9||s__Vibrio renipiscarius--1||s__Vibrio spartinae--1||s__Xanthomonas arboricola_E--19||s__Xanthomonas_A sontii--9||s__ZC4RG24 sp003242685--1||s__Zhizhongheella caldifontis--3:evalue_avg=3.449972322583044e-08:evalue_max=1.87e-05:evalue_min=3.73e-91:evalue_std=7.814702271490863e-07:evalue_sum=1.976834140840084e-05:gapopen_avg=0.2181500872600349:gapopen_max=4.0:gapopen_min=0.0:gapopen_std=0.5849679315406414:gapopen_sum=125.0:gtdb_class_counter=c__Alphaproteobacteria--25||c__Clostridia--1||c__Gammaproteobacteria--968||c__Spirochaetia--1||c__UBA796--1:gtdb_domain_counter=d__Bacteria--996:gtdb_family_counter=f__Alteromonadaceae--103||f__Azospirillaceae--6||f__Burkholderiaceae--547||f__Cellvibrionaceae--22||f__Chitinibacteraceae--1||f__Chromatiaceae--84||f__Chromobacteriaceae--2||f__Gallionellaceae--2||f__Halomonadaceae--7||f__Marinomonadaceae--28||f__Methylococcaceae--2||f__Methylomonadaceae--1||f__Methylophilaceae--8||f__Natronospirillaceae--8||f__Oleiphilaceae--1||f__Pseudomonadaceae--2||f__Rhodanobacteraceae--2||f__Rhodocyclaceae--109||f__SG8-39--4||f__SG8-41--2||f__SXON01--1||f__Sedimentibacteraceae--1||f__Shewanellaceae--12||f__Sphingomonadaceae--1||f__Thiobacillaceae--1||f__UBA8932--1||f__Usitatibacteraceae--2||f__Vibrionaceae--1||f__Xanthobacteraceae--18||f__Xanthomonadaceae--17:gtdb_genus_counter=g__Achromobacter_A--1||g__Acidovorax--58||g__Acidovorax_A--10||g__Acidovorax_C--4||g__Acidovorax_F--1||g__Aidingimonas--1||g__Alicycliphilus--1||g__Aliiglaciecola--1||g__Allochromatium--16||g__Alteromonas--74||g__Alteromonas_F--1||g__Aquabacterium--10||g__Aquabacterium_A--13||g__Aquimonas--2||g__Azoarcus--3||g__Azoarcus_E--2||g__Azonexus--17||g__Blastomonas--1||g__Bordetella--2||g__Bordetella_B--1||g__Bowmanella--3||g__CAIKVZ01--7||g__CAIMXF01--4||g__CAISIP01--1||g__CAISUK01--3||g__CAIYYX01--1||g__CAIZPE01--1||g__CAJAWW01--2||g__CAU-1598--1||g__Caballeronia--2||g__Caldichromatium--2||g__Caldimonas--1||g__Calidifontimicrobium--1||g__Candidimonas_A--8||g__Cellvibrio--22||g__Chitinilyticum--1||g__Chromatium--37||g__Chromobacterium--1||g__Comamonas--45||g__Comamonas_C--7||g__Cupriavidus--1||g__Curvibacter--7||g__Desulfobacillus--1||g__Diaphorobacter--1||g__Duganella--15||g__Dyella_B--2||g__Extensimonas--4||g__Fen-999--3||g__Giesbergeria--29||g__Glaciecola--9||g__Halochromatium--2||g__Halomonas_B--4||g__Halotalea--2||g__Herbaspirillum--20||g__Herminiimonas--1||g__Hydrogenophaga--37||g__Hylemonella--14||g__Ideonella--8||g__Imhoffiella--7||g__Inhella--3||g__JAABRC01--1||g__JAAFIY01--1||g__JACCES01--3||g__JACQYB01--2||g__JADJCH01--1||g__JADJEF01--2||g__JAEUJG01--1||g__JAEUNJ01--1||g__JAEUNL01--2||g__JAEUNM01--3||g__JS7-9--1||g__LX47W--2||g__Lacimicrobium--1||g__Lampropedia--3||g__Leptothrix--3||g__MR-S7--1||g__Marinobacter--1||g__Marinomonas--28||g__Massilia--5||g__Melaminivora--1||g__Melaminivora_A--2||g__Methylomagnum--2||g__Methylophilus--8||g__Methyloversatilis--11||g__Methylovulum--1||g__Mitsuaria--5||g__Neptunicella--1||g__Niveibacterium--4||g__Noviherbaspirillum_A--1||g__OAE585--2||g__Orrella--1||g__Oryzisolibacter--1||g__PALSA-1006--2||g__PCRC01--1||g__PFJX01--1||g__PHCI01--1||g__Paenalcaligenes--3||g__Paludibacterium--1||g__Paraburkholderia--2||g__Paraglaciecola--5||g__Parapusillimonas--2||g__Pararheinheimera--5||g__Paucibacter_A--7||g__Pelomonas--4||g__Piscinibacter--2||g__Polaromonas--9||g__Polyangium_A--1||g__Pseudoalteromonas--1||g__Pseudoduganella--10||g__Pseudolabrys--18||g__Pseudomonas_D--2||g__Pseudorhodoferax--3||g__Pulveribacter--2||g__Pusillimonas_A--4||g__Pusillimonas_B--1||g__Pusillimonas_D--1||g__Ralstonia--17||g__Ramlibacter--11||g__Reinekea--2||g__Rhizobacter--10||g__Rhodoferax--58||g__Rhodoferax_B--3||g__Rubrivivax--3||g__Rugamonas--4||g__SCGC-AG-212-J23--3||g__SKIB01--2||g__SSSZ01--5||g__SXON01--1||g__Saccharospirillum--4||g__Saliniradius--1||g__Schlegelella--1||g__Serpentinomonas--1||g__Shewanella--12||g__Skermanella--6||g__Solimicrobium--1||g__Stenotrophomonas--2||g__Sterolibacterium--1||g__Sulfurisoma--1||g__Sulfuritalea--12||g__Tepidimonas--4||g__Thauera--2||g__Thauera_A--4||g__Thermochromatium--3||g__Thiobaca--1||g__Thiocystis--8||g__Thiorhodococcus--8||g__Trinickia--4||g__UBA1535--1||g__UBA2250--9||g__UBA4615--4||g__UBA5216--2||g__UBA6240--1||g__Undibacterium--1||g__Usitatibacter--2||g__Variovorax--12||g__Verticiella--2||g__Vibrio--1||g__WNDY01--1||g__Xanthomonas--11||g__Xanthomonas_A--1||g__Xylophilus--5||g__ZC4RG42--1||g__Zoogloea--18:gtdb_order_counter=o__Azospirillales--6||o__Burkholderiales--678||o__Chromatiales--84||o__Enterobacterales--116||o__Methylococcales--3||o__Pseudomonadales--68||o__Rhizobiales--18||o__Sphingomonadales--1||o__Tissierellales--1||o__Treponematales--1||o__UBA796--1||o__Xanthomonadales--19:gtdb_phylum_counter=p__Firmicutes_A--1||p__Myxococcota_A--1||p__Proteobacteria--993||p__Spirochaetota--1:gtdb_species_counter=s__Achromobacter_A aestuarii--1||s__Acidovorax carolinensis--2||s__Acidovorax defluvii--2||s__Acidovorax delafieldii--1||s__Acidovorax delafieldii_A--2||s__Acidovorax delafieldii_B--2||s__Acidovorax delafieldii_C--1||s__Acidovorax facilis--1||s__Acidovorax kalamii--2||s__Acidovorax radicis--2||s__Acidovorax soli_A--3||s__Acidovorax sp000302535--1||s__Acidovorax sp001411535--1||s__Acidovorax sp001422735--2||s__Acidovorax sp001424425--2||s__Acidovorax sp001428665--1||s__Acidovorax sp001464865--1||s__Acidovorax sp001633105--1||s__Acidovorax sp001714725--1||s__Acidovorax sp002176815--1||s__Acidovorax sp002754495--3||s__Acidovorax sp002797445--1||s__Acidovorax sp003053545--2||s__Acidovorax sp003058055--1||s__Acidovorax sp003060895--1||s__Acidovorax sp003208485--1||s__Acidovorax sp003663825--2||s__Acidovorax sp003852545--2||s__Acidovorax sp004210805--2||s__Acidovorax sp005405905--1||s__Acidovorax sp006715665--1||s__Acidovorax sp011620245--1||s__Acidovorax sp013408765--1||s__Acidovorax sp016783915--1||s__Acidovorax sp018780365--2||s__Acidovorax sp018828125--1||s__Acidovorax sp019218755--2||s__Acidovorax sp019219095--2||s__Acidovorax temperans--2||s__Acidovorax_A anthurii--1||s__Acidovorax_A avenae--1||s__Acidovorax_A cattleyae--1||s__Acidovorax_A citrulli--1||s__Acidovorax_A konjaci--1||s__Acidovorax_A oryzae--1||s__Acidovorax_A sp001424265--1||s__Acidovorax_A sp002397315--1||s__Acidovorax_A valerianellae--1||s__Acidovorax_A wautersii--1||s__Acidovorax_C caeni--1||s__Acidovorax_C sp001725235--2||s__Acidovorax_C sp011303755--1||s__Acidovorax_F monticola--1||s__Aidingimonas halophila--1||s__Alicycliphilus sp018054745--1||s__Aliiglaciecola sp007197995--1||s__Allochromatium humboldtianum--4||s__Allochromatium palmeri--4||s__Allochromatium tepidum--2||s__Allochromatium vinosum--4||s__Allochromatium warmingii--2||s__Alteromonas abrolhosensis--3||s__Alteromonas aggregata--2||s__Alteromonas alba--1||s__Alteromonas antoniana--1||s__Alteromonas australica--1||s__Alteromonas chungwhensis--1||s__Alteromonas confluentis--2||s__Alteromonas gracilis--3||s__Alteromonas hispanica--4||s__Alteromonas iocasae--1||s__Alteromonas lipolytica--2||s__Alteromonas lipotrueae--1||s__Alteromonas lutimaris--2||s__Alteromonas macleodii--3||s__Alteromonas macleodii_A--3||s__Alteromonas mangrovi--1||s__Alteromonas marina--3||s__Alteromonas naphthalenivorans--1||s__Alteromonas oceani--1||s__Alteromonas portus--3||s__Alteromonas profundi_A--1||s__Alteromonas sediminis--2||s__Alteromonas sp000597705--2||s__Alteromonas sp000753865--2||s__Alteromonas sp001885075--3||s__Alteromonas sp002335925--1||s__Alteromonas sp002691625--2||s__Alteromonas sp002729795--2||s__Alteromonas sp003443615--3||s__Alteromonas sp006538325--1||s__Alteromonas sp006538345--1||s__Alteromonas sp009811415--4||s__Alteromonas sp009811495--1||s__Alteromonas sp013373625--1||s__Alteromonas sp016405965--2||s__Alteromonas sp017794925--2||s__Alteromonas sp018100795--1||s__Alteromonas sp018222405--1||s__Alteromonas sp018860805--1||s__Alteromonas sp018860965--1||s__Alteromonas stellipolaris--1||s__Alteromonas_F sediminis--1||s__Aquabacterium fontiphilum--2||s__Aquabacterium sp000768065--1||s__Aquabacterium sp004297345--1||s__Aquabacterium sp016185075--1||s__Aquabacterium sp016195855--2||s__Aquabacterium sp016219375--1||s__Aquabacterium sp016234775--1||s__Aquabacterium sp903871865--1||s__Aquabacterium_A sp000244995--1||s__Aquabacterium_A sp002198735--2||s__Aquabacterium_A sp013360485--3||s__Aquabacterium_A sp016213205--3||s__Aquabacterium_A sp016721465--1||s__Aquabacterium_A sp017992055--2||s__Aquabacterium_A terrae--1||s__Aquimonas sp002068275--1||s__Aquimonas sp002352135--1||s__Azoarcus olearius--1||s__Azoarcus sp006496635--2||s__Azoarcus_E halotolerans--2||s__Azonexus aromaticus_B--1||s__Azonexus sp002425245--1||s__Azonexus sp002840785--1||s__Azonexus sp002842145--1||s__Azonexus sp003441615--2||s__Azonexus sp008080565--1||s__Azonexus sp013335535--1||s__Azonexus sp016705475--1||s__Azonexus sp016709965--1||s__Azonexus sp016864195--1||s__Azonexus sp018261895--1||s__Azonexus sp018261905--1||s__Azonexus sp018780195--1||s__Azonexus sp018828385--1||s__Azonexus sp903930395--1||s__Azonexus sp903951825--1||s__Blastomonas sp000503195--1||s__Bordetella sp002261335--1||s__Bordetella sp002261475--1||s__Bordetella_B sp002119665--1||s__Bowmanella denitrificans--1||s__Bowmanella pacifica--1||s__Bowmanella sp018531185--1||s__CAIKVZ01 sp903830985--1||s__CAIKVZ01 sp903832285--1||s__CAIKVZ01 sp903838565--2||s__CAIKVZ01 sp903844215--2||s__CAIKVZ01 sp903909815--1||s__CAIMXF01 sp013289985--2||s__CAIMXF01 sp903845345--2||s__CAISIP01 sp016790475--1||s__CAISUK01 sp903888645--3||s__CAIYYX01 sp903930535--1||s__CAIZPE01 sp903934295--1||s__CAJAWW01 sp903946745--2||s__CAU-1598 sp014841215--1||s__Caballeronia crenata--1||s__Caballeronia sp001557535--1||s__Caldichromatium japonicum--2||s__Caldimonas manganoxidans--1||s__Calidifontimicrobium sediminis--1||s__Candidimonas_A bauzanensis--2||s__Candidimonas_A sp002849615--1||s__Candidimonas_A sp002849655--2||s__Candidimonas_A sp003971065--1||s__Candidimonas_A sp004339425--1||s__Candidimonas_A sp013416445--1||s__Cellvibrio mixtus_A--1||s__Cellvibrio polysaccharolyticus--1||s__Cellvibrio sp000263355--1||s__Cellvibrio sp000953825--1||s__Cellvibrio sp001183545--1||s__Cellvibrio sp002007605--1||s__Cellvibrio sp002483145--1||s__Cellvibrio sp003056245--1||s__Cellvibrio sp003524365--1||s__Cellvibrio sp004172865--2||s__Cellvibrio sp004173475--2||s__Cellvibrio sp004363885--1||s__Cellvibrio sp005801205--3||s__Cellvibrio sp008806975--1||s__Cellvibrio sp016712405--1||s__Cellvibrio sp903858205--1||s__Cellvibrio zantedeschiae--2||s__Chitinilyticum litopenaei--1||s__Chromatium minus--7||s__Chromatium okenii--6||s__Chromatium okenii_A--6||s__Chromatium sp903866365--5||s__Chromatium sp903897335--4||s__Chromatium violascens--3||s__Chromatium weissei--6||s__Chromobacterium phragmitis--1||s__Comamonas acidovorans--1||s__Comamonas aquatica--2||s__Comamonas composti--1||s__Comamonas denitrificans_A--1||s__Comamonas jiangduensis--2||s__Comamonas kerstersii--2||s__Comamonas phosphati--2||s__Comamonas sp002754475--1||s__Comamonas sp009360615--2||s__Comamonas sp014836675--2||s__Comamonas sp015478895--2||s__Comamonas sp018384835--1||s__Comamonas sp019104825--2||s__Comamonas sp019186805--1||s__Comamonas sp019236485--2||s__Comamonas sp900564145--2||s__Comamonas sp902706035--1||s__Comamonas suwonensis--1||s__Comamonas terrae--2||s__Comamonas terrigena--1||s__Comamonas testosteroni--2||s__Comamonas testosteroni_B--2||s__Comamonas testosteroni_C--2||s__Comamonas testosteroni_D--2||s__Comamonas testosteroni_E--1||s__Comamonas testosteroni_F--2||s__Comamonas thiooxydans--2||s__Comamonas tsuruhatensis--1||s__Comamonas_C badia--1||s__Comamonas_C sp001724135--1||s__Comamonas_C sp001725255--2||s__Comamonas_C sp007954405--1||s__Comamonas_C sp019195435--2||s__Cupriavidus sp005503625--1||s__Curvibacter gracilis--1||s__Curvibacter lanceolatus--1||s__Curvibacter sp003987795--1||s__Curvibacter sp019233055--4||s__Desulfobacillus sp008933825--1||s__Diaphorobacter nitroreducens--1||s__Duganella aceris--1||s__Duganella alba--1||s__Duganella callida--2||s__Duganella levis--1||s__Duganella margarita--1||s__Duganella radicis--1||s__Duganella rivi--1||s__Duganella sp003217375--1||s__Duganella sp009857435--1||s__Duganella sp009857445--1||s__Duganella sp013408245--2||s__Duganella sp900100205--1||s__Duganella zoogloeoides--1||s__Dyella_B flava--1||s__Dyella_B psychrodurans--1||s__Extensimonas perlucida--2||s__Extensimonas vulgaris--2||s__Fen-999 sp003157035--2||s__Fen-999 sp016704145--1||s__Giesbergeria anulus--3||s__Giesbergeria granuli--1||s__Giesbergeria hankyongi--2||s__Giesbergeria lacusdiani--2||s__Giesbergeria metamorpha--2||s__Giesbergeria psychrophila--2||s__Giesbergeria sp001724785--1||s__Giesbergeria sp001770955--2||s__Giesbergeria sp003096555--1||s__Giesbergeria sp010020825--1||s__Giesbergeria sp012932145--2||s__Giesbergeria sp016192425--1||s__Giesbergeria sp017985015--2||s__Giesbergeria sp017987055--1||s__Giesbergeria sp017988165--1||s__Giesbergeria sp903882725--3||s__Giesbergeria suum--2||s__Glaciecola ruwaisensis--1||s__Glaciecola sp002338515--1||s__Glaciecola sp002340325--2||s__Glaciecola sp003203515--1||s__Glaciecola sp015595035--1||s__Glaciecola sp018595715--1||s__Glaciecola sp905479945--2||s__Halochromatium glycolicum--1||s__Halochromatium sp009908845--1||s__Halomonas_B pantelleriensis--1||s__Halomonas_B sp001971685--1||s__Halomonas_B sp002286975--1||s__Halomonas_B sp014779595--1||s__Halotalea alkalilenta--1||s__Halotalea alkalilenta_A--1||s__Herbaspirillum aquaticum--1||s__Herbaspirillum chlorophenolicum--1||s__Herbaspirillum frisingense--2||s__Herbaspirillum frisingense_B--2||s__Herbaspirillum hiltneri--1||s__Herbaspirillum huttiense--1||s__Herbaspirillum rhizosphaerae--1||s__Herbaspirillum seropedicae--1||s__Herbaspirillum sp000261365--1||s__Herbaspirillum sp000282135--1||s__Herbaspirillum sp002257565--1||s__Herbaspirillum sp013426985--2||s__Herbaspirillum sp014192645--1||s__Herbaspirillum sp016429215--2||s__Herbaspirillum sp017814915--1||s__Herbaspirillum sp019233085--1||s__Herminiimonas sp000013625--1||s__Hydrogenophaga aromaticivorans--1||s__Hydrogenophaga borbori--1||s__Hydrogenophaga crassostreae--1||s__Hydrogenophaga flava--1||s__Hydrogenophaga laconesensis--1||s__Hydrogenophaga palleronii--1||s__Hydrogenophaga pseudoflava--1||s__Hydrogenophaga sp001428625--1||s__Hydrogenophaga sp001713375--1||s__Hydrogenophaga sp001770905--1||s__Hydrogenophaga sp002001205--1||s__Hydrogenophaga sp002127215--1||s__Hydrogenophaga sp002127265--1||s__Hydrogenophaga sp002840835--1||s__Hydrogenophaga sp002842215--1||s__Hydrogenophaga sp003241965--1||s__Hydrogenophaga sp003599455--1||s__Hydrogenophaga sp004795855--1||s__Hydrogenophaga sp005503365--1||s__Hydrogenophaga sp006227785--1||s__Hydrogenophaga sp006227825--1||s__Hydrogenophaga sp009859475--1||s__Hydrogenophaga sp010104355--1||s__Hydrogenophaga sp011388215--1||s__Hydrogenophaga sp011390835--1||s__Hydrogenophaga sp011390855--1||s__Hydrogenophaga sp011772445--1||s__Hydrogenophaga sp013823485--1||s__Hydrogenophaga sp013823505--1||s__Hydrogenophaga sp013823655--1||s__Hydrogenophaga sp014773545--1||s__Hydrogenophaga sp016790705--1||s__Hydrogenophaga sp018335615--1||s__Hydrogenophaga sp018780075--1||s__Hydrogenophaga sp018780385--1||s__Hydrogenophaga sp018993155--1||s__Hydrogenophaga taeniospiralis--1||s__Hylemonella delicata--1||s__Hylemonella gracilis--2||s__Hylemonella gracilis_A--2||s__Hylemonella gracilis_B--2||s__Hylemonella sp001432305--1||s__Hylemonella sp001797315--1||s__Hylemonella sp002633085--1||s__Hylemonella sp003500955--1||s__Hylemonella sp013334205--1||s__Hylemonella sp016185015--1||s__Hylemonella sp018815325--1||s__Ideonella dechloratans--1||s__Ideonella paludis--1||s__Ideonella sp004359425--2||s__Ideonella sp016213265--1||s__Ideonella sp016710065--1||s__Ideonella sp018069755--1||s__Ideonella sp018069875--1||s__Imhoffiella drewsii--3||s__Imhoffiella purpurea--4||s__Inhella crocodyli--2||s__Inhella sp017302655--1||s__JAABRC01 sp011391115--1||s__JAAFIY01 sp013297985--1||s__JACCES01 sp012512545--2||s__JACCES01 sp013416455--1||s__JACQYB01 sp016208415--2||s__JADJCH01 sp016703325--1||s__JADJEF01 sp016702335--2||s__JAEUJG01 sp016794765--1||s__JAEUNJ01 sp016791145--1||s__JAEUNL01 sp016711925--2||s__JAEUNM01 sp016791105--3||s__JS7-9 sp004329715--1||s__LX47W sp014042345--1||s__LX47W sp014042355--1||s__Lacimicrobium sp002201535--1||s__Lampropedia aestuarii--1||s__Lampropedia cohaerens--1||s__Lampropedia puyangensis--1||s__Leptothrix cholodnii--1||s__Leptothrix mobilis--2||s__MR-S7 sp000400995--1||s__Marinobacter mobilis--1||s__Marinomonas aquimarina--2||s__Marinomonas atlantica--2||s__Marinomonas balearica--1||s__Marinomonas communis--2||s__Marinomonas fungiae--2||s__Marinomonas gallaica--1||s__Marinomonas mediterranea--1||s__Marinomonas ostreistagni--2||s__Marinomonas ostreistagni_A--2||s__Marinomonas piezotolerans--1||s__Marinomonas polaris--1||s__Marinomonas sp000017285--1||s__Marinomonas sp000153025--1||s__Marinomonas sp001624705--1||s__Marinomonas sp006385675--2||s__Marinomonas sp013373235--1||s__Marinomonas sp018336955--1||s__Marinomonas spartinae--2||s__Marinomonas spartinae_A--2||s__Massilia aromaticivorans--1||s__Massilia glaciei--1||s__Massilia putida--2||s__Massilia sp011682055--1||s__Melaminivora alkalimesophila--1||s__Melaminivora_A jejuensis--1||s__Melaminivora_A sp003008575--1||s__Methylomagnum ishizawai--2||s__Methylophilus methylotrophus--1||s__Methylophilus rhizosphaerae--1||s__Methylophilus sp000384155--1||s__Methylophilus sp000515275--1||s__Methylophilus sp001183865--1||s__Methylophilus sp008015755--1||s__Methylophilus sp015354335--1||s__Methylophilus sp015354445--1||s__Methyloversatilis discipulorum--1||s__Methyloversatilis discipulorum_A--2||s__Methyloversatilis sp001713355--2||s__Methyloversatilis sp017984755--1||s__Methyloversatilis thermotolerans--1||s__Methyloversatilis universalis--2||s__Methyloversatilis universalis_A--2||s__Methylovulum sp007280895--1||s__Mitsuaria aquatilis--1||s__Mitsuaria chitosanitabida--1||s__Mitsuaria noduli--1||s__Mitsuaria sp002761755--1||s__Mitsuaria sp004210455--1||s__Neptunicella marina--1||s__Niveibacterium microcysteis--2||s__Niveibacterium umoris--2||s__Noviherbaspirillum_A pedocola--1||s__OAE585 sp016467315--2||s__Orrella dioscoreae--1||s__Oryzisolibacter propanilivorax--1||s__PALSA-1006 sp903876625--2||s__PCRC01 sp017848435--1||s__PFJX01 sp903883985--1||s__PHCI01 sp002842205--1||s__Paenalcaligenes hominis--2||s__Paenalcaligenes sp012839585--1||s__Paludibacterium sp019232825--1||s__Paraburkholderia graminis--1||s__Paraburkholderia sediminicola--1||s__Paraglaciecola arctica_A--1||s__Paraglaciecola chathamensis--1||s__Paraglaciecola mesophila_A--1||s__Paraglaciecola sp002835935--2||s__Parapusillimonas granuli--1||s__Parapusillimonas sp013416435--1||s__Pararheinheimera sp003482455--3||s__Pararheinheimera sp017302255--2||s__Paucibacter_A aquatile--1||s__Paucibacter_A oligotrophus--1||s__Paucibacter_A sp001477625--1||s__Paucibacter_A sp002255955--1||s__Paucibacter_A sp003852425--1||s__Paucibacter_A sp005503085--1||s__Paucibacter_A sp018780415--1||s__Pelomonas saccharophila--1||s__Pelomonas sp001425055--1||s__Pelomonas sp001425705--1||s__Pelomonas sp016790285--1||s__Piscinibacter caeni--1||s__Piscinibacter defluvii--1||s__Polaromonas sp002278925--1||s__Polaromonas sp002379085--1||s__Polaromonas sp010365105--1||s__Polaromonas sp012927455--1||s__Polaromonas sp012927485--2||s__Polaromonas sp014376885--1||s__Polaromonas sp015752205--1||s__Polaromonas vacuolata--1||s__Polyangium_A brachysporum--1||s__Pseudoalteromonas sp014694405--1||s__Pseudoduganella albidiflava--1||s__Pseudoduganella aquatica_A--1||s__Pseudoduganella buxea--1||s__Pseudoduganella dura--1||s__Pseudoduganella lurida--1||s__Pseudoduganella lutea--1||s__Pseudoduganella namucuonensis--1||s__Pseudoduganella sp002454505--1||s__Pseudoduganella sp009674485--1||s__Pseudoduganella umbonata--1||s__Pseudolabrys sp001426945--1||s__Pseudolabrys sp001464835--1||s__Pseudolabrys sp003367195--2||s__Pseudolabrys sp005153485--2||s__Pseudolabrys sp016124795--3||s__Pseudolabrys sp017849615--1||s__Pseudolabrys sp018242205--1||s__Pseudolabrys sp903839845--3||s__Pseudolabrys sp903878085--1||s__Pseudolabrys sp903885555--1||s__Pseudolabrys sp903892675--1||s__Pseudolabrys taiwanensis--1||s__Pseudomonas_D gallaeciensis--1||s__Pseudomonas_D oceani--1||s__Pseudorhodoferax aquiterrae--1||s__Pseudorhodoferax boronicumulans_A--1||s__Pseudorhodoferax sp001422365--1||s__Pulveribacter sp002434305--1||s__Pulveribacter suum--1||s__Pusillimonas_A maritima--1||s__Pusillimonas_A sp002384935--1||s__Pusillimonas_A sp002694155--1||s__Pusillimonas_A sp011388195--1||s__Pusillimonas_B sp009857885--1||s__Pusillimonas_D thiosulfatoxidans--1||s__Ralstonia insidiosa--1||s__Ralstonia mannitolilytica--1||s__Ralstonia pickettii--1||s__Ralstonia pickettii_A--1||s__Ralstonia pickettii_B--1||s__Ralstonia pseudosolanacearum--1||s__Ralstonia solanacearum--1||s__Ralstonia sp000620465--1||s__Ralstonia sp000801955--1||s__Ralstonia sp000955795--1||s__Ralstonia sp001078575--1||s__Ralstonia sp002298975--1||s__Ralstonia sp003851545--1||s__Ralstonia sp007997035--1||s__Ralstonia sp016429285--1||s__Ralstonia sp900115545--1||s__Ralstonia syzygii--1||s__Ramlibacter aquaticus--1||s__Ramlibacter rhizophilus--1||s__Ramlibacter sp004681975--1||s__Ramlibacter sp012274225--1||s__Ramlibacter sp012927085--2||s__Ramlibacter sp013127575--1||s__Ramlibacter sp014297465--2||s__Ramlibacter sp016191525--1||s__Ramlibacter sp017988075--1||s__Reinekea blandensis--1||s__Reinekea forsetii--1||s__Rhizobacter gummiphilus--1||s__Rhizobacter sp000799305--1||s__Rhizobacter sp000799605--1||s__Rhizobacter sp000800095--1||s__Rhizobacter sp001425825--1||s__Rhizobacter sp012275445--1||s__Rhizobacter sp012932665--1||s__Rhizobacter sp016735515--1||s__Rhizobacter sp018780185--1||s__Rhizobacter sp900142965--1||s__Rhodoferax bucti--1||s__Rhodoferax ferrireducens--2||s__Rhodoferax saidenbachensis--1||s__Rhodoferax sp001770935--2||s__Rhodoferax sp001771065--1||s__Rhodoferax sp001795455--1||s__Rhodoferax sp001871515--2||s__Rhodoferax sp002163715--1||s__Rhodoferax sp002251855--1||s__Rhodoferax sp002381045--1||s__Rhodoferax sp002390825--1||s__Rhodoferax sp002413825--1||s__Rhodoferax sp002786915--1||s__Rhodoferax sp002789915--1||s__Rhodoferax sp002943465--1||s__Rhodoferax sp003347515--2||s__Rhodoferax sp003415675--2||s__Rhodoferax sp004293725--1||s__Rhodoferax sp007280205--1||s__Rhodoferax sp008015235--1||s__Rhodoferax sp008080595--1||s__Rhodoferax sp009925925--1||s__Rhodoferax sp010365055--1||s__Rhodoferax sp012927445--1||s__Rhodoferax sp013297935--1||s__Rhodoferax sp013791765--1||s__Rhodoferax sp016718155--2||s__Rhodoferax sp016718405--2||s__Rhodoferax sp017798165--1||s__Rhodoferax sp017948265--1||s__Rhodoferax sp017997975--1||s__Rhodoferax sp018780565--1||s__Rhodoferax sp903823025--1||s__Rhodoferax sp903845935--1||s__Rhodoferax sp903853895--1||s__Rhodoferax sp903856025--2||s__Rhodoferax sp903864505--1||s__Rhodoferax sp903870065--1||s__Rhodoferax sp903870955--1||s__Rhodoferax sp903873485--1||s__Rhodoferax sp903886275--1||s__Rhodoferax sp903897005--1||s__Rhodoferax sp903897925--1||s__Rhodoferax sp903924955--1||s__Rhodoferax sp903927295--1||s__Rhodoferax sp903938955--1||s__Rhodoferax sp903944555--2||s__Rhodoferax sp903948045--1||s__Rhodoferax sp903954045--1||s__Rhodoferax_B koreense--1||s__Rhodoferax_B sp003097105--1||s__Rhodoferax_B sp900104385--1||s__Rubrivivax albus--1||s__Rubrivivax sp017302505--1||s__Rubrivivax sp018971105--1||s__Rugamonas rubra--2||s__Rugamonas sp013284265--1||s__Rugamonas sp016461825--1||s__SCGC-AG-212-J23 sp019237595--3||s__SKIB01 sp007116635--2||s__SSSZ01 sp009469665--1||s__SSSZ01 sp009469675--1||s__SSSZ01 sp009469685--2||s__SSSZ01 sp016720065--1||s__SXON01 sp903921785--1||s__Saccharospirillum mangrovi--2||s__Saccharospirillum sp003054965--2||s__Saliniradius amylolyticus--1||s__Schlegelella thermodepolymerans--1||s__Serpentinomonas sp000696225--1||s__Shewanella aestuarii_A--1||s__Shewanella baltica--1||s__Shewanella bicestrii--1||s__Shewanella decolorationis--1||s__Shewanella oneidensis--1||s__Shewanella putrefaciens_C--1||s__Shewanella sp000014665--1||s__Shewanella sp000203935--1||s__Shewanella sp000217915--1||s__Shewanella sp002838165--1||s__Shewanella sp002966515--1||s__Shewanella sp009663145--1||s__Skermanella aerolata--1||s__Skermanella mucosa--1||s__Skermanella pratensis--1||s__Skermanella rosea--1||s__Skermanella sp016653635--1||s__Skermanella stibiiresistens--1||s__Solimicrobium sp903862415--1||s__Stenotrophomonas acidaminiphila--1||s__Stenotrophomonas sp003504055--1||s__Sterolibacterium sp018061005--1||s__Sulfurisoma sp018825305--1||s__Sulfuritalea hydrogenivorans--2||s__Sulfuritalea sp006218025--1||s__Sulfuritalea sp016710465--1||s__Sulfuritalea sp016716965--2||s__Sulfuritalea sp017302275--2||s__Sulfuritalea sp903848955--3||s__Sulfuritalea sp903908065--1||s__Tepidimonas alkaliphilus--1||s__Tepidimonas ignava--1||s__Tepidimonas taiwanensis--1||s__Tepidimonas thermarum--1||s__Thauera aromatica--1||s__Thauera chlorobenzoica--1||s__Thauera_A hydrothermalis--1||s__Thauera_A nasutitermitis--1||s__Thauera_A sp003034845--2||s__Thermochromatium tepidum--3||s__Thiobaca trueperi--1||s__Thiocystis violacea--8||s__Thiorhodococcus mannitoliphagus--3||s__Thiorhodococcus violacea_A--5||s__Trinickia dabaoshanensis--1||s__Trinickia dinghuensis--1||s__Trinickia sp005144415--1||s__Trinickia sp017315725--1||s__UBA1535 sp002323775--1||s__UBA2250 sp002347285--1||s__UBA2250 sp011391215--2||s__UBA2250 sp013791905--1||s__UBA2250 sp903950295--5||s__UBA4615 sp003818495--2||s__UBA4615 sp903898725--2||s__UBA5216 sp016868015--1||s__UBA5216 sp902825845--1||s__UBA6240 sp002441445--1||s__Undibacterium sp014284175--1||s__Usitatibacter palustris--1||s__Usitatibacter sp001953215--1||s__Variovorax gossypii--1||s__Variovorax guangxiensis--1||s__Variovorax paradoxus_A--1||s__Variovorax sp001899795--1||s__Variovorax sp003019815--1||s__Variovorax sp003096925--1||s__Variovorax sp003852515--1||s__Variovorax sp003952185--1||s__Variovorax sp014302995--1||s__Variovorax sp016082275--1||s__Variovorax sp900100965--1||s__Variovorax sp900112425--1||s__Verticiella sediminum--1||s__Verticiella sp018904615--1||s__Vibrio cholerae--1||s__WNDY01 sp009914555--1||s__Xanthomonas arboricola--1||s__Xanthomonas arboricola_A--1||s__Xanthomonas arboricola_B--1||s__Xanthomonas arboricola_C--1||s__Xanthomonas arboricola_E--1||s__Xanthomonas cannabis--1||s__Xanthomonas euroxanthea--1||s__Xanthomonas hortorum--1||s__Xanthomonas hortorum_A--1||s__Xanthomonas sp905142465--1||s__Xanthomonas vesicatoria--1||s__Xanthomonas_A theicola--1||s__Xylophilus rhododendri--1||s__Xylophilus sp001421705--3||s__Xylophilus sp016428875--1||s__ZC4RG42 sp003242425--1||s__Zoogloea sp002028455--3||s__Zoogloea sp008011925--2||s__Zoogloea sp009026175--2||s__Zoogloea sp009469605--2||s__Zoogloea sp012927165--3||s__Zoogloea sp015657735--1||s__Zoogloea sp016720685--1||s__Zoogloea sp016790385--1||s__Zoogloea sp017309145--1||s__Zoogloea sp018241685--1||s__Zoogloea sp018241725--1:heptad_counter=MCP-24H--1||MCP-34H--3||MCP-36H--2311||MCP-38H--2||MCP-40H--2||MCP-44H--2:lbd_counter=4HB_MCP_1--1||PAS_3--1||sCache_2--11:lca_tree=c__Gammaproteobacteria:length_avg=119.33682373472949:length_max=169.0:length_min=21.0:length_std=34.56133680547981:length_sum=68380.0:mismatch_avg=18.54624781849913:mismatch_max=77.0:mismatch_min=0.0:mismatch_std=18.718657927394645:mismatch_sum=10627.0:name=N1075177:qcovhsp_avg=98.68813263525306:qcovhsp_max=100.0:qcovhsp_min=95.0:qcovhsp_std=1.4563697214628968:qcovhsp_sum=56548.3:qend_avg=120.33856893542757:qend_max=164.0:qend_min=21.0:qend_std=34.95337347851983:qend_sum=68954.0:qstart_avg=2.2129144851657943:qstart_max=8.0:qstart_min=1.0:qstart_std=1.6662132189267307:qstart_sum=1268.0:ref_name_counter=GB_GCA_001295865.1_protein.faa_LJHW01000068.1_4@PF00015_full_PFAM.317.418--1||GB_GCA_001464055.1_protein.faa_LNET01000053.1_18@PF00015_full_PFAM.271.459--1||GB_GCA_001464055.1_protein.faa_LNET01000100.1_115@PF00015_full_PFAM.322.500--2||GB_GCA_001485295.1_protein.faa_BBOA01000001.1_121@PF00015_full_PFAM.2.49--1||GB_GCA_001724785.1_protein.faa_MEDL01000048.1_2@PF00015_full_PFAM.182.367--1||GB_GCA_001770935.1_protein.faa_MESI01000078.1_61@PF00015_full_PFAM.179.375--3||GB_GCA_001770955.1_protein.faa_MESL01000031.1_100@PF00015_full_PFAM.173.378--1||GB_GCA_001953215.1_protein.faa_CP019169.1_3277@PF00015_full_PFAM.191.355--3||GB_GCA_001953215.1_protein.faa_CP019169.1_4242@PF00015_full_PFAM.179.364--8||GB_GCA_002365915.1_protein.faa_DFAX01000306.1_5@PF00015_full_PFAM.640.828--1||GB_GCA_002390825.1_protein.faa_DGQR01000040.1_1@PF00015_full_PFAM.325.396--1||GB_GCA_002390825.1_protein.faa_DGQR01000057.1_1@PF00015_full_PFAM.468.540--3||GB_GCA_002397315.1_protein.faa_DHAE01000019.1_138@PF00015_full_PFAM.313.498--1||GB_GCA_003136595.1_protein.faa_PLEY01000100.1_2@PF00015_full_PFAM.503.585--1||GB_GCA_003208485.1_protein.faa_QKMS01000001.1_456@PF00015_full_PFAM.316.502--1||GB_GCA_003208485.1_protein.faa_QKMS01000017.1_61@PF00015_full_PFAM.172.378--1||GB_GCA_003241055.1_protein.faa_QFOD01000002.1_154@PF00015_full_PFAM.324.505--2||GB_GCA_003241815.1_protein.faa_QBLV01000046.1_10@PF00015_full_PFAM.107.289--1||GB_GCA_003241965.1_protein.faa_QBMB01000017.1_10@PF00015_full_PFAM.174.380--4||GB_GCA_003484545.1_protein.faa_DNCF01000239.1_1@PF00015_full_PFAM.318.379--1||GB_GCA_003500955.1_protein.faa_DNQP01000139.1_4@PF00015_full_PFAM.171.386--4||GB_GCA_003524365.1_protein.faa_DQHS01000306.1_9@PF00015_full_PFAM.543.745--2||GB_GCA_003599455.1_protein.faa_QZKF01000054.1_19@PF00015_full_PFAM.177.392--10||GB_GCA_003755025.1_protein.faa_RJVL01000006.1_11@PF00015_full_PFAM.182.373--3||GB_GCA_004172865.1_protein.faa_SEBV01000006.1_171@PF00015_full_PFAM.496.704--1||GB_GCA_004173475.1_protein.faa_SEBU01000005.1_160@PF00015_full_PFAM.664.867--2||GB_GCA_005882155.1_protein.faa_VBCQ01000037.1_2@PF00015_full_PFAM.324.512--1||GB_GCA_005884255.1_protein.faa_VBDL01000222.1_5@PF00015_full_PFAM.112.192--1||GB_GCA_007116195.1_protein.faa_SKIX01000124.1_1@PF00015_full_PFAM.10.49--1||GB_GCA_009469685.1_protein.faa_SSTA01000384.1_1@PF00015_full_PFAM.538.630--1||GB_GCA_009830035.1_protein.faa_SZZY01000002.1_215@PF00015_full_PFAM.1.43--13||GB_GCA_009996515.1_protein.faa_JAACZV010000038.1_1@PF00015_full_PFAM.318.514--1||GB_GCA_011772445.1_protein.faa_WVZN01000021.1_134@PF00015_full_PFAM.179.382--1||GB_GCA_012274225.1_protein.faa_JAAOZX010000367.1_2@PF00015_full_PFAM.182.356--1||GB_GCA_014378415.1_protein.faa_JACMNS010000053.1_24@PF00015_full_PFAM.321.507--1||GB_GCA_014380115.1_protein.faa_JACMKK010000543.1_1@PF00015_full_PFAM.327.450--1||GB_GCA_014873965.1_protein.faa_JADBDQ010000003.1_460@PF00015_full_PFAM.322.523--1||GB_GCA_016124795.1_protein.faa_WGNB01000011.1_34@PF00015_full_PFAM.316.506--6||GB_GCA_016213265.1_protein.faa_JACRBA010000151.1_16@PF00015_full_PFAM.458.651--1||GB_GCA_016712405.1_protein.faa_JADJRD010000014.1_836@PF00015_full_PFAM.184.389--2||GB_GCA_016713305.1_protein.faa_JADJPK010000007.1_205@PF00015_full_PFAM.728.792--3||GB_GCA_016720685.1_protein.faa_JADKKC010000026.1_34@PF00015_full_PFAM.831.918--1||GB_GCA_016720685.1_protein.faa_JADKKC010000064.1_15@PF00015_full_PFAM.223.262--5||GB_GCA_016789955.1_protein.faa_JAEUPB010000074.1_56@PF00015_full_PFAM.449.643--1||GB_GCA_016790705.1_protein.faa_JAEUOT010000021.1_9@PF00015_full_PFAM.449.648--7||GB_GCA_017985015.1_protein.faa_JAGNYI010000055.1_11@PF00015_full_PFAM.187.364--1||GB_GCA_017986065.1_protein.faa_JAGNWJ010000075.1_9@PF00015_full_PFAM.204.302--1||GB_GCA_018242205.1_protein.faa_JAFECJ010000001.1_278@PF00015_full_PFAM.320.533--4||GB_GCA_018335615.1_protein.faa_JAGXRS010000191.1_2@PF00015_full_PFAM.445.651--1||GB_GCA_018780185.1_protein.faa_JADMJX010000051.1_15@PF00015_full_PFAM.174.377--4||GB_GCA_018780185.1_protein.faa_JADMJX010000056.1_14@PF00015_full_PFAM.309.391--2||GB_GCA_018780185.1_protein.faa_JADMJX010000212.1_1@PF00015_full_PFAM.317.404--1||GB_GCA_018780365.1_protein.faa_JADMJR010000178.1_30@PF00015_full_PFAM.173.372--2||GB_GCA_018971105.1_protein.faa_JAGWVB010000410.1_2@PF00015_full_PFAM.322.407--1||GB_GCA_018993155.1_protein.faa_JAGKSX010000065.1_31@PF00015_full_PFAM.179.382--2||GB_GCA_019233085.1_protein.faa_JAFAMT010000397.1_1@PF00015_full_PFAM.260.456--1||GB_GCA_019233085.1_protein.faa_JAFAMT010000424.1_8@PF00015_full_PFAM.315.504--1||GB_GCA_903823025.1_protein.faa_CAIJRK010000069.1_28@PF00015_full_PFAM.442.629--1||GB_GCA_903856025.1_protein.faa_CAIOAQ010000015.1_3@PF00015_full_PFAM.176.360--1||GB_GCA_903870065.1_protein.faa_CAIQBN010000082.1_14@PF00015_full_PFAM.200.397--3||GB_GCA_903870955.1_protein.faa_CAIQEX010000499.1_1@PF00015_full_PFAM.320.398--1||GB_GCA_903880675.1_protein.faa_CAIRQL010000167.1_1@PF00015_full_PFAM.2.87--1||GB_GCA_903886275.1_protein.faa_CAISLN010000008.1_18@PF00015_full_PFAM.188.386--1||GB_GCA_903894125.1_protein.faa_CAITOX010000310.1_10@PF00015_full_PFAM.302.492--1||GB_GCA_903918705.1_protein.faa_CAIXFP010000696.1_1@PF00015_full_PFAM.527.632--2||GB_GCA_903953145.1_protein.faa_CAJBIL010000148.1_4@PF00015_full_PFAM.828.1019--2||GB_GCA_903953145.1_protein.faa_CAJBIL010000148.1_6@PF00015_full_PFAM.8.192--1||RS_GCF_000175235.1_protein.faa_NZ_ACQT01000561.1_1@PF00015_full_PFAM.120.292--2||RS_GCF_000190375.1_protein.faa_NZ_AEWG01000097.1_34@PF00015_full_PFAM.319.505--2||RS_GCF_000204195.1_protein.faa_NZ_AFBG01000006.1_220@PF00015_full_PFAM.336.519--1||RS_GCF_000204195.1_protein.faa_NZ_AFBG01000008.1_49@PF00015_full_PFAM.165.366--3||RS_GCF_000256565.1_protein.faa_NZ_AJHH01000818.1_1@PF00015_full_PFAM.1.33--7||RS_GCF_000282135.1_protein.faa_NZ_AKJW01000087.1_9@PF00015_full_PFAM.337.516--1||RS_GCF_000385375.1_protein.faa_NZ_ARVV01000001.1_2948@PF00015_full_PFAM.692.890--1||RS_GCF_000425385.1_protein.faa_NZ_KE384359.1_243@PF00015_full_PFAM.315.498--1||RS_GCF_000472525.1_protein.faa_NZ_AWZT01000033.1_72@PF00015_full_PFAM.313.400--1||RS_GCF_000482785.1_protein.faa_NZ_AXWS01000015.1_11@PF00015_full_PFAM.319.505--1||RS_GCF_000739875.1_protein.faa_NZ_BBJR01000022.1_76@PF00015_full_PFAM.232.526--2||RS_GCF_000739875.1_protein.faa_NZ_BBJR01000083.1_14@PF00015_full_PFAM.434.623--1||RS_GCF_000739995.1_protein.faa_NZ_BBJX01000021.1_39@PF00015_full_PFAM.315.399--1||RS_GCF_000757825.1_protein.faa_NZ_CP009451.1_775@PF00015_full_PFAM.310.504--1||RS_GCF_000766945.1_protein.faa_NZ_KN266210.1_152@PF00015_full_PFAM.539.727--10||RS_GCF_000772705.2_protein.faa_NZ_JSBW02000086.1_113@PF00015_full_PFAM.3.50--1||RS_GCF_000799305.1_protein.faa_NZ_JUGM01000014.1_250@PF00015_full_PFAM.317.506--1||RS_GCF_000876015.1_protein.faa_NZ_BBQM01000015.1_155@PF00015_full_PFAM.323.519--1||RS_GCF_000936425.1_protein.faa_NZ_AVFK01000053.1_39@PF00015_full_PFAM.318.482--147||RS_GCF_000953825.1_protein.faa_NZ_BBUL01000096.1_43@PF00015_full_PFAM.541.746--1||RS_GCF_000964545.1_protein.faa_NZ_BBVD01000011.1_40@PF00015_full_PFAM.325.500--1||RS_GCF_001298675.1_protein.faa_NZ_CYIG01000014.1_65@PF00015_full_PFAM.315.405--1||RS_GCF_001422365.1_protein.faa_NZ_LMMT01000007.1_115@PF00015_full_PFAM.321.501--1||RS_GCF_001422735.1_protein.faa_NZ_LMLZ01000026.1_20@PF00015_full_PFAM.323.507--1||RS_GCF_001424165.1_protein.faa_NZ_LMOJ01000022.1_157@PF00015_full_PFAM.279.470--1||RS_GCF_001424425.1_protein.faa_NZ_LMPT01000003.1_139@PF00015_full_PFAM.326.508--1||RS_GCF_001425055.1_protein.faa_NZ_LMDK01000001.1_89@PF00015_full_PFAM.448.629--1||RS_GCF_001425165.1_protein.faa_NZ_LMDU01000018.1_133@PF00015_full_PFAM.173.276--1||RS_GCF_001425705.1_protein.faa_NZ_LMDC01000012.1_95@PF00015_full_PFAM.457.637--1||RS_GCF_001426945.1_protein.faa_NZ_LMFS01000001.1_3062@PF00015_full_PFAM.316.504--6||RS_GCF_001427305.1_protein.faa_NZ_LMFZ01000034.1_66@PF00015_full_PFAM.315.503--1||RS_GCF_001427305.1_protein.faa_NZ_LMFZ01000047.1_51@PF00015_full_PFAM.321.508--1||RS_GCF_001545075.1_protein.faa_NZ_FCOB02000023.1_54@PF00015_full_PFAM.318.505--1||RS_GCF_001556105.1_protein.faa_NZ_LSIF01000032.1_1@PF00015_full_PFAM.12.120--1||RS_GCF_001592285.1_protein.faa_NZ_BCWQ01000002.1_190@PF00015_full_PFAM.450.648--5||RS_GCF_001592285.1_protein.faa_NZ_BCWQ01000036.1_1@PF00015_full_PFAM.320.410--1||RS_GCF_001714725.1_protein.faa_NZ_CP016447.1_3380@PF00015_full_PFAM.168.372--2||RS_GCF_001761385.1_protein.faa_NZ_CP017476.1_1983@PF00015_full_PFAM.445.653--1||RS_GCF_001955695.1_protein.faa_NZ_CP019236.1_2233@PF00015_full_PFAM.315.501--1||RS_GCF_001984095.1_protein.faa_NZ_LYVQ01000041.1_36@PF00015_full_PFAM.1.168--1||RS_GCF_002007115.1_protein.faa_NZ_MVAD01000002.1_359@PF00015_full_PFAM.330.510--1||RS_GCF_002007605.1_protein.faa_NZ_CP019799.1_1720@PF00015_full_PFAM.418.620--1||RS_GCF_002116905.1_protein.faa_NZ_CP015118.1_4904@PF00015_full_PFAM.217.395--1||RS_GCF_002127265.1_protein.faa_NZ_NFUU01000001.1_297@PF00015_full_PFAM.322.509--1||RS_GCF_002198735.1_protein.faa_NZ_MWLO01000163.1_21@PF00015_full_PFAM.455.673--1||RS_GCF_002205845.1_protein.faa_NZ_NISI01000001.1_954@PF00015_full_PFAM.324.509--1||RS_GCF_002213415.1_protein.faa_NZ_NJGU01000001.1_992@PF00015_full_PFAM.316.509--1||RS_GCF_002213425.1_protein.faa_NZ_NJGV01000020.1_119@PF00015_full_PFAM.325.511--1||RS_GCF_002245625.1_protein.faa_NZ_NOIG01000014.1_15@PF00015_full_PFAM.174.379--2||RS_GCF_002250505.1_protein.faa_NZ_NJGY01000001.1_844@PF00015_full_PFAM.316.502--1||RS_GCF_002379095.1_protein.faa_NZ_NBZV01000131.1_1@PF00015_full_PFAM.50.131--1||RS_GCF_002761755.1_protein.faa_NZ_PEOG01000040.1_10@PF00015_full_PFAM.322.508--1||RS_GCF_002846335.1_protein.faa_NZ_PJMQ01000001.1_1711@PF00015_full_PFAM.323.513--1||RS_GCF_002902905.1_protein.faa_NZ_CP026124.1_1634@PF00015_full_PFAM.321.514--2||RS_GCF_002966515.1_protein.faa_NZ_CP023019.1_3909@PF00015_full_PFAM.410.644--1||RS_GCF_002967765.1_protein.faa_NZ_PUHY01000010.1_118@PF00015_full_PFAM.381.556--1||RS_GCF_002968015.1_protein.faa_NZ_PUIP01000003.1_94@PF00015_full_PFAM.357.545--1||RS_GCF_002968015.1_protein.faa_NZ_PUIP01000004.1_241@PF00015_full_PFAM.326.512--1||RS_GCF_003008595.1_protein.faa_NZ_CP027669.1_3190@PF00015_full_PFAM.181.375--7||RS_GCF_003053545.1_protein.faa_NZ_QAXU01000033.1_9@PF00015_full_PFAM.298.477--12||RS_GCF_003185805.1_protein.faa_NZ_QHJY01000519.1_2@PF00015_full_PFAM.405.463--1||RS_GCF_003217575.1_protein.faa_NZ_QJTC01000001.1_200@PF00015_full_PFAM.320.508--1||RS_GCF_003367195.1_protein.faa_NZ_QRGO01000003.1_346@PF00015_full_PFAM.327.512--1||RS_GCF_003367395.1_protein.faa_NZ_CP031417.1_2497@PF00015_full_PFAM.325.514--1||RS_GCF_003574675.1_protein.faa_NZ_QOAZ01000007.1_35@PF00015_full_PFAM.469.661--1||RS_GCF_003719195.1_protein.faa_NZ_CP024996.1_3154@PF00015_full_PFAM.318.502--3||RS_GCF_003933735.1_protein.faa_NZ_RSED01000015.1_61@PF00015_full_PFAM.319.429--1||RS_GCF_003971065.1_protein.faa_NZ_RYDV01000012.1_28@PF00015_full_PFAM.139.206--1||RS_GCF_003984645.1_protein.faa_NZ_RWKI01000125.1_1@PF00015_full_PFAM.2.63--1||RS_GCF_004209755.1_protein.faa_NZ_CP035913.1_5013@PF00015_full_PFAM.327.503--1||RS_GCF_004322755.1_protein.faa_NZ_CP036401.1_2094@PF00015_full_PFAM.326.505--2||RS_GCF_004328645.1_protein.faa_NZ_CP031395.1_344@PF00015_full_PFAM.208.418--1||RS_GCF_004363885.1_protein.faa_NZ_SNZQ01000004.1_291@PF00015_full_PFAM.666.872--4||RS_GCF_004681965.1_protein.faa_NZ_SMLL01000004.1_55@PF00015_full_PFAM.67.269--1||RS_GCF_004920405.1_protein.faa_NZ_RFLV01000005.1_62@PF00015_full_PFAM.1.64--1||RS_GCF_005153485.1_protein.faa_NZ_CP039740.1_3646@PF00015_full_PFAM.318.521--9||RS_GCF_005503365.1_protein.faa_NZ_SCML01000014.1_47@PF00015_full_PFAM.169.383--2||RS_GCF_006438825.1_protein.faa_NZ_RCZP01000060.1_19@PF00015_full_PFAM.671.759--1||RS_GCF_007556595.1_protein.faa_NZ_VJNB01000002.1_132@PF00015_full_PFAM.451.639--1||RS_GCF_007677875.1_protein.faa_NZ_VEDO01000007.1_214@PF00015_full_PFAM.324.505--2||RS_GCF_007677875.1_protein.faa_NZ_VEDO01000007.1_42@PF00015_full_PFAM.321.513--1||RS_GCF_007677875.1_protein.faa_NZ_VEDO01000015.1_6@PF00015_full_PFAM.319.509--1||RS_GCF_008119715.1_protein.faa_NZ_NQYO01000161.1_3@PF00015_full_PFAM.399.585--1||RS_GCF_008369935.1_protein.faa_NZ_VTUZ01000011.1_153@PF00015_full_PFAM.317.496--1||RS_GCF_008806955.1_protein.faa_NZ_CP031727.1_3342@PF00015_full_PFAM.540.742--7||RS_GCF_008929045.1_protein.faa_NZ_VFAH01000018.1_54@PF00015_full_PFAM.422.612--1||RS_GCF_009674565.1_protein.faa_NZ_WKJL01000008.1_128@PF00015_full_PFAM.322.511--1||RS_GCF_009720825.1_protein.faa_NZ_WNKY01000016.1_111@PF00015_full_PFAM.318.508--1||RS_GCF_009866805.1_protein.faa_NZ_SIZW01000042.1_583@PF00015_full_PFAM.351.563--1||RS_GCF_012844455.2_protein.faa_NZ_JABBCQ020000011.1_107@PF00015_full_PFAM.314.506--1||RS_GCF_012927085.1_protein.faa_NZ_JABBFX010000004.1_161@PF00015_full_PFAM.317.508--10||RS_GCF_012932665.1_protein.faa_NZ_JABBHK010000016.1_10@PF00015_full_PFAM.317.499--1||RS_GCF_013003965.1_protein.faa_NZ_CP053069.1_1970@PF00015_full_PFAM.198.365--1||RS_GCF_013003985.1_protein.faa_NZ_CP053073.1_1606@PF00015_full_PFAM.184.363--13||RS_GCF_013266755.1_protein.faa_NZ_JABRWJ010000004.1_18@PF00015_full_PFAM.325.505--1||RS_GCF_013266755.1_protein.faa_NZ_JABRWJ010000005.1_34@PF00015_full_PFAM.180.409--7||RS_GCF_013376875.1_protein.faa_NZ_CP035951.1_1758@PF00015_full_PFAM.324.505--25||RS_GCF_013376875.1_protein.faa_NZ_CP035951.1_986@PF00015_full_PFAM.171.373--17||RS_GCF_014199795.1_protein.faa_NZ_JACHOH010000001.1_337@PF00015_full_PFAM.398.585--1||RS_GCF_014207955.1_protein.faa_NZ_JACHLK010000003.1_225@PF00015_full_PFAM.175.382--3||RS_GCF_014297465.1_protein.faa_NZ_JACORT010000003.1_133@PF00015_full_PFAM.182.371--8||RS_GCF_014489595.1_protein.faa_NZ_CP060790.1_883@PF00015_full_PFAM.175.380--2||RS_GCF_014652535.1_protein.faa_NZ_BMYZ01000001.1_346@PF00015_full_PFAM.664.851--1||RS_GCF_014842025.1_protein.faa_NZ_JACYUY010000006.1_124@PF00015_full_PFAM.317.504--1||RS_GCF_015070875.1_protein.faa_NZ_JADDIV010000004.1_298@PF00015_full_PFAM.314.496--1||RS_GCF_015159745.1_protein.faa_NZ_JADDOJ010000004.1_36@PF00015_full_PFAM.169.366--2||RS_GCF_015182315.1_protein.faa_NZ_PRDL01000001.1_2847@PF00015_full_PFAM.409.612--1||RS_GCF_015354445.1_protein.faa_NZ_JADKYT010000002.1_295@PF00015_full_PFAM.628.823--1||RS_GCF_016467315.1_protein.faa_NZ_JAELVU010000004.1_219@PF00015_full_PFAM.445.635--2||RS_GCF_016583565.1_protein.faa_NZ_NRRF01000007.1_39@PF00015_full_PFAM.601.786--1||RS_GCF_016641735.1_protein.faa_NZ_JAEDAO010000001.1_2238@PF00015_full_PFAM.314.498--1||RS_GCF_016735515.1_protein.faa_NZ_JAERQZ010000001.1_2559@PF00015_full_PFAM.174.377--2||RS_GCF_016765655.1_protein.faa_NZ_JAETGP010000021.1_1@PF00015_full_PFAM.314.488--1||RS_GCF_016909585.1_protein.faa_NZ_JAFBFZ010000001.1_325@PF00015_full_PFAM.173.385--7||RS_GCF_017811175.1_protein.faa_NZ_JACWIJ010000002.1_2809@PF00015_full_PFAM.325.506--1||RS_GCF_018139645.1_protein.faa_NZ_JAGSPM010000010.1_44@PF00015_full_PFAM.338.551--1||RS_GCF_018221465.1_protein.faa_NZ_JAAIKR010000012.1_98@PF00015_full_PFAM.4.34--1||RS_GCF_900078705.1_protein.faa_NZ_FKIF01000006.1_782@PF00015_full_PFAM.403.594--1||RS_GCF_900102625.1_protein.faa_NZ_FMZC01000003.1_419@PF00015_full_PFAM.318.516--1||RS_GCF_900109745.1_protein.faa_NZ_FOAV01000007.1_35@PF00015_full_PFAM.316.502--1||RS_GCF_900111115.1_protein.faa_NZ_FOGD01000002.1_251@PF00015_full_PFAM.313.499--1||RS_GCF_900113035.1_protein.faa_NZ_FONX01000007.1_99@PF00015_full_PFAM.317.506--1||RS_GCF_900249755.1_protein.faa_NZ_LT976854.1_202@PF00015_full_PFAM.318.501--1||RS_GCF_902506415.1_protein.faa_NZ_LR733275.1_1128@PF00015_full_PFAM.319.518--2||RS_GCF_902706035.1_protein.faa_NZ_CACSJA010000010.1_9@PF00015_full_PFAM.295.477--1:scovhsp_avg=69.99232111692845:scovhsp_max=93.9:scovhsp_min=50.0:scovhsp_std=13.036357591495678:scovhsp_sum=40105.600000000006:send_avg=134.97731239092496:send_max=264.0:send_min=23.0:send_std=35.451205140460075:send_sum=77342.0:sstart_avg=16.773123909249563:sstart_max=112.0:sstart_min=1.0:sstart_std=18.466209270030213:sstart_sum=9611.0],(((((7755364c-d1d4-481b-acc3-134e0d8e79b2_5@MCPsignal.85.152:0.0426524[&&NHX:Sample=rhiztom1:Type=capture:capture_class=c__Gammaproteobacteria:capture_domain=d__Bacteria:capture_family=f__Burkholderiaceae:capture_genus=g__Acidovorax:capture_order=o__Burkholderiales:capture_phylum=p__Proteobacteria:capture_species=s__Acidovorax sp001411535:heptad=MCP-36H],((((329b15c1-5785-4e7b-93c5-273d733862dc_4@MCPsignal.228.293:5e-09[&&NHX:Sample=rhiztom2:Type=capture:capture_class=c__Gammaproteobacteria:capture_domain=d__Bacteria:capture_family=f__Burkholderiaceae:capture_genus=g__Acidovorax:capture_order=o__Burkholderiales:capture_phylum=p__Proteobacteria:capture_species=s__Acidovorax sp001411535:heptad=MCP-36H],((120d5b5a-b474-4c14-af95-e20bed89749b_5@MCPsignal.34.96:5e-09[&&NHX:Sample=rhiztom2:Type=capture:capture_class=c__Gammaproteobacteria:capture_domain=d__Bacteria:capture_family=f__Burkholderiaceae:capture_genus=g__Acidovorax:capture_order=o__Burkholderiales:capture_phylum=p__Proteobacteria:capture_species=s__Acidovorax sp001411535:heptad=MCP-36H],(8112b3be-a26c-4daf-8c61-987084b68e97_6@MCPsignal.153.233:0.0241111[&&NHX:Sample=rhiztom2:Type=capture:capture_class=c__Gammaproteobacteria:capture_domain=d__Bacteria:capture_family=f__Burkholderiaceae:capture_genus=g__Acidovorax:capture_order=o__Burkholderiales:capture_phylum=p__Proteobacteria:capture_species=s__Acidovorax sp001411535:heptad=MCP-36H],635dd7ac-3eec-43f7-ae0a-c089bf85eb13_4@MCPsignal.46.119:5e-09[&&NHX:Sample=rhiztom2:Type=capture:capture_class=c__Gammaproteobacteria:capture_domain=d__Bacteria:capture_family=f__Burkholderiaceae:capture_genus=g__Acidovorax:capture_order=o__Burkholderiales:capture_phylum=p__Proteobacteria:capture_species=s__Acidovorax sp001411535:heptad=MCP-36H])0:5e-09[&&NHX:Sample_counter=rhiztom2--2:Type_counter=capture--2:capture_class_counter=c__Gammaproteobacteria--2:capture_domain_counter=d__Bacteria--2:capture_family_counter=f__Burkholderiaceae--2:capture_genus_counter=g__Acidovorax--2:capture_order_counter=o__Burkholderiales--2:capture_phylum_counter=p__Proteobacteria--2:capture_species_counter=s__Acidovorax sp001411535--2:gtdb_class_counter=:gtdb_domain_counter=:gtdb_family_counter=:gtdb_genus_counter=:gtdb_order_counter=:gtdb_phylum_counter=:gtdb_species_counter=:heptad_counter=MCP-36H--2:lbd_counter=:name=N1075183:ref_name_counter=])0:5e-09[&&NHX:Sample_counter=rhiztom2--3:Type_counter=capture--3:capture_class_counter=c__Gammaproteobacteria--3:capture_domain_counter=d__Bacteria--3:capture_family_counter=f__Burkholderiaceae--3:capture_genus_counter=g__Acidovorax--3:capture_order_counter=o__Burkholderiales--3:capture_phylum_counter=p__Proteobacteria--3:capture_species_counter=s__Acidovorax sp001411535--3:gtdb_class_counter=:gtdb_domain_counter=:gtdb_family_counter=:gtdb_genus_counter=:gtdb_order_counter=:gtdb_phylum_counter=:gtdb_species_counter=:heptad_counter=MCP-36H--3:lbd_counter=:name=N1075184:ref_name_counter=],1356b25a-627e-4392-bff7-e75aa1f71f09_2@MCPsignal.27.122:0.0112975[&&NHX:Sample=rhiztom1:Type=capture:besthit=96.7:bitscore=155.0:capture_class=c__Gammaproteobacteria:capture_domain=d__Bacteria:capture_family=f__Burkholderiaceae:capture_genus=g__Acidovorax:capture_order=o__Burkholderiales:capture_phylum=p__Proteobacteria:capture_species=s__Acidovorax sp001411535:evalue=2.74e-49:gapopen=0.0:heptad=MCP-36H:length=92.0:mismatch=3.0:qcovhsp=96.8:qend=92.0:qstart=1.0:ref_name=GB_GCA_004210805.1_protein.faa_SDXZ01000037.1_10@PF00015_full_PFAM.308.491:scovhsp=50.3:send=104.0:sstart=13.0])0:1.8e-08[&&NHX:Sample_counter=rhiztom1--1||rhiztom2--3:Type_counter=capture--4:besthit_avg=96.7:besthit_max=96.7:besthit_min=96.7:besthit_std=0:besthit_sum=96.7:bitscore_avg=155.0:bitscore_max=155.0:bitscore_min=155.0:bitscore_std=0:bitscore_sum=155.0:capture_class_counter=c__Gammaproteobacteria--4:capture_domain_counter=d__Bacteria--4:capture_family_counter=f__Burkholderiaceae--4:capture_genus_counter=g__Acidovorax--4:capture_order_counter=o__Burkholderiales--4:capture_phylum_counter=p__Proteobacteria--4:capture_species_counter=s__Acidovorax sp001411535--4:evalue_avg=2.74e-49:evalue_max=2.74e-49:evalue_min=2.74e-49:evalue_std=0:evalue_sum=2.74e-49:gapopen_avg=0.0:gapopen_max=0.0:gapopen_min=0.0:gapopen_std=0:gapopen_sum=0.0:gtdb_class_counter=:gtdb_domain_counter=:gtdb_family_counter=:gtdb_genus_counter=:gtdb_order_counter=:gtdb_phylum_counter=:gtdb_species_counter=:heptad_counter=MCP-36H--4:lbd_counter=:length_avg=92.0:length_max=92.0:length_min=92.0:length_std=0:length_sum=92.0:mismatch_avg=3.0:mismatch_max=3.0:mismatch_min=3.0:mismatch_std=0:mismatch_sum=3.0:name=N1075186:qcovhsp_avg=96.8:qcovhsp_max=96.8:qcovhsp_min=96.8:qcovhsp_std=0:qcovhsp_sum=96.8:qend_avg=92.0:qend_max=92.0:qend_min=92.0:qend_std=0:qend_sum=92.0:qstart_avg=1.0:qstart_max=1.0:qstart_min=1.0:qstart_std=0:qstart_sum=1.0:ref_name_counter=GB_GCA_004210805.1_protein.faa_SDXZ01000037.1_10@PF00015_full_PFAM.308.491--1:scovhsp_avg=50.3:scovhsp_max=50.3:scovhsp_min=50.3:scovhsp_std=0:scovhsp_sum=50.3:send_avg=104.0:send_max=104.0:send_min=104.0:send_std=0:send_sum=104.0:sstart_avg=13.0:sstart_max=13.0:sstart_min=13.0:sstart_std=0:sstart_sum=13.0])0:1.3e-08[&&NHX:Sample_counter=rhiztom1--1||rhiztom2--4:Type_counter=capture--5:besthit_avg=96.7:besthit_max=96.7:besthit_min=96.7:besthit_std=0:besthit_sum=96.7:bitscore_avg=155.0:bitscore_max=155.0:bitscore_min=155.0:bitscore_std=0:bitscore_sum=155.0:capture_class_counter=c__Gammaproteobacteria--5:capture_domain_counter=d__Bacteria--5:capture_family_counter=f__Burkholderiaceae--5:capture_genus_counter=g__Acidovorax--5:capture_order_counter=o__Burkholderiales--5:capture_phylum_counter=p__Proteobacteria--5:capture_species_counter=s__Acidovorax sp001411535--5:evalue_avg=2.74e-49:evalue_max=2.74e-49:evalue_min=2.74e-49:evalue_std=0:evalue_sum=2.74e-49:gapopen_avg=0.0:gapopen_max=0.0:gapopen_min=0.0:gapopen_std=0:gapopen_sum=0.0:gtdb_class_counter=:gtdb_domain_counter=:gtdb_family_counter=:gtdb_genus_counter=:gtdb_order_counter=:gtdb_phylum_counter=:gtdb_species_counter=:heptad_counter=MCP-36H--5:lbd_counter=:length_avg=92.0:length_max=92.0:length_min=92.0:length_std=0:length_sum=92.0:mismatch_avg=3.0:mismatch_max=3.0:mismatch_min=3.0:mismatch_std=0:mismatch_sum=3.0:name=N1075187:qcovhsp_avg=96.8:qcovhsp_max=96.8:qcovhsp_min=96.8:qcovhsp_std=0:qcovhsp_sum=96.8:qend_avg=92.0:qend_max=92.0:qend_min=92.0:qend_std=0:qend_sum=92.0:qstart_avg=1.0:qstart_max=1.0:qstart_min=1.0:qstart_std=0:qstart_sum=1.0:ref_name_counter=GB_GCA_004210805.1_protein.faa_SDXZ01000037.1_10@PF00015_full_PFAM.308.491--1:scovhsp_avg=50.3:scovhsp_max=50.3:scovhsp_min=50.3:scovhsp_std=0:scovhsp_sum=50.3:send_avg=104.0:send_max=104.0:send_min=104.0:send_std=0:send_sum=104.0:sstart_avg=13.0:sstart_max=13.0:sstart_min=13.0:sstart_std=0:sstart_sum=13.0],(feaff793-6a90-5f29-a36a-5cbd9d1c92da_4@MCPsignal.46.101:0.0267073[&&NHX:Sample=rhiztom3:Type=capture:capture_class=c__Gammaproteobacteria:capture_domain=d__Bacteria:capture_family=f__Halomonadaceae:capture_genus=g__Halomonas:capture_order=o__Pseudomonadales:capture_phylum=p__Proteobacteria:capture_species=s__Halomonas nanhaiensis:heptad=MCP-36H],dad75e3e-0b15-43cd-ba6a-c48388c3459c_5@MCPsignal.142.222:5e-09[&&NHX:Sample=rhiztom3:Type=capture:capture_class=c__Gammaproteobacteria:capture_domain=d__Bacteria:capture_family=f__Burkholderiaceae:capture_genus=g__Acidovorax:capture_order=o__Burkholderiales:capture_phylum=p__Proteobacteria:capture_species=s__Acidovorax sp001411535:heptad=MCP-36H])0:5e-09[&&NHX:Sample_counter=rhiztom3--2:Type_counter=capture--2:capture_class_counter=c__Gammaproteobacteria--2:capture_domain_counter=d__Bacteria--2:capture_family_counter=f__Burkholderiaceae--1||f__Halomonadaceae--1:capture_genus_counter=g__Acidovorax--1||g__Halomonas--1:capture_order_counter=o__Burkholderiales--1||o__Pseudomonadales--1:capture_phylum_counter=p__Proteobacteria--2:capture_species_counter=s__Acidovorax sp001411535--1||s__Halomonas nanhaiensis--1:gtdb_class_counter=:gtdb_domain_counter=:gtdb_family_counter=:gtdb_genus_counter=:gtdb_order_counter=:gtdb_phylum_counter=:gtdb_species_counter=:heptad_counter=MCP-36H--2:lbd_counter=:name=N1075190:ref_name_counter=])0.637:0.00384264[&&NHX:Sample_counter=rhiztom1--1||rhiztom2--4||rhiztom3--2:Type_counter=capture--7:besthit_avg=96.7:besthit_max=96.7:besthit_min=96.7:besthit_std=0:besthit_sum=96.7:bitscore_avg=155.0:bitscore_max=155.0:bitscore_min=155.0:bitscore_std=0:bitscore_sum=155.0:capture_class_counter=c__Gammaproteobacteria--7:capture_domain_counter=d__Bacteria--7:capture_family_counter=f__Burkholderiaceae--6||f__Halomonadaceae--1:capture_genus_counter=g__Acidovorax--6||g__Halomonas--1:capture_order_counter=o__Burkholderiales--6||o__Pseudomonadales--1:capture_phylum_counter=p__Proteobacteria--7:capture_species_counter=s__Acidovorax sp001411535--6||s__Halomonas nanhaiensis--1:evalue_avg=2.74e-49:evalue_max=2.74e-49:evalue_min=2.74e-49:evalue_std=0:evalue_sum=2.74e-49:gapopen_avg=0.0:gapopen_max=0.0:gapopen_min=0.0:gapopen_std=0:gapopen_sum=0.0:gtdb_class_counter=:gtdb_domain_counter=:gtdb_family_counter=:gtdb_genus_counter=:gtdb_order_counter=:gtdb_phylum_counter=:gtdb_species_counter=:heptad_counter=MCP-36H--7:lbd_counter=:length_avg=92.0:length_max=92.0:length_min=92.0:length_std=0:length_sum=92.0:mismatch_avg=3.0:mismatch_max=3.0:mismatch_min=3.0:mismatch_std=0:mismatch_sum=3.0:name=N1075191:qcovhsp_avg=96.8:qcovhsp_max=96.8:qcovhsp_min=96.8:qcovhsp_std=0:qcovhsp_sum=96.8:qend_avg=92.0:qend_max=92.0:qend_min=92.0:qend_std=0:qend_sum=92.0:qstart_avg=1.0:qstart_max=1.0:qstart_min=1.0:qstart_std=0:qstart_sum=1.0:ref_name_counter=GB_GCA_004210805.1_protein.faa_SDXZ01000037.1_10@PF00015_full_PFAM.308.491--1:scovhsp_avg=50.3:scovhsp_max=50.3:scovhsp_min=50.3:scovhsp_std=0:scovhsp_sum=50.3:send_avg=104.0:send_max=104.0:send_min=104.0:send_std=0:send_sum=104.0:sstart_avg=13.0:sstart_max=13.0:sstart_min=13.0:sstart_std=0:sstart_sum=13.0],(((((((8d443e89-520a-4850-ae86-e4efa907f413_1@MCPsignal.460.558:0.00760883[&&NHX:Sample=rhiztom2:Type=capture:besthit=55.1:bitscore=90.5:capture_class=c__Gammaproteobacteria:capture_domain=d__Bacteria:capture_family=f__Burkholderiaceae:capture_genus=g__Acidovorax:capture_order=o__Burkholderiales:capture_phylum=p__Proteobacteria:capture_species=s__Acidovorax sp001411535:evalue=1.01e-23:gapopen=0.0:heptad=MCP-36H:length=98.0:mismatch=44.0:qcovhsp=100.0:qend=98.0:qstart=1.0:ref_name=RS_GCF_004795855.1_protein.faa_NZ_CP039252.1_3543@PF00015_full_PFAM.321.500:scovhsp=54.7:send=158.0:sstart=61.0],((2b8d36a9-c0a1-49f2-a22f-a47ddb02ed5a_4@MCPsignal.101.223:5e-09[&&NHX:Sample=rhiztom1:Type=capture:besthit=92.2:bitscore=167.0:capture_class=c__Gammaproteobacteria:capture_domain=d__Bacteria:capture_family=f__Burkholderiaceae:capture_genus=g__Acidovorax:capture_order=o__Burkholderiales:capture_phylum=p__Proteobacteria:capture_species=s__Acidovorax sp001411535:evalue=2.72e-53:gapopen=0.0:heptad=MCP-36H:length=116.0:mismatch=9.0:qcovhsp=95.1:qend=116.0:qstart=1.0:ref_name=GB_GCA_019218755.1_protein.faa_JAHUWZ010000004.1_332@PF00015_full_PFAM.312.501:scovhsp=61.4:send=124.0:sstart=9.0],(1862b9d5-ae70-4a76-bb17-fe27aad24592_4@MCPsignal.134.228:0.00974162[&&NHX:Sample=rhiztom2:Type=capture:besthit=96.8:bitscore=157.0:capture_class=c__Gammaproteobacteria:capture_domain=d__Bacteria:capture_family=f__Burkholderiaceae:capture_genus=g__Acidovorax:capture_order=o__Burkholderiales:capture_phylum=p__Proteobacteria:capture_species=s__Acidovorax sp001411535:evalue=3.23e-50:gapopen=0.0:heptad=MCP-36H:length=94.0:mismatch=3.0:qcovhsp=100.0:qend=94.0:qstart=1.0:ref_name=GB_GCA_004210805.1_protein.faa_SDXZ01000037.1_10@PF00015_full_PFAM.308.491:scovhsp=51.4:send=106.0:sstart=13.0],(((3abcece2-cfe6-403b-9c34-21e865b2c0d6_5@MCPsignal.140.242:5e-09[&&NHX:Sample=rhiztom3:Type=capture:besthit=96.1:bitscore=167.0:capture_class=c__Gammaproteobacteria:capture_domain=d__Bacteria:capture_family=f__Burkholderiaceae:capture_genus=g__Acidovorax:capture_order=o__Burkholderiales:capture_phylum=p__Proteobacteria:capture_species=s__Acidovorax sp001411535:evalue=5.02e-54:gapopen=0.0:heptad=MCP-36H:length=102.0:mismatch=4.0:qcovhsp=100.0:qend=102.0:qstart=1.0:ref_name=GB_GCA_004210805.1_protein.faa_SDXZ01000037.1_10@PF00015_full_PFAM.308.491:scovhsp=55.7:send=114.0:sstart=13.0],((((d3e1a96d-73fc-4cbd-bf64-4140c020c533_5@MCPsignal.72.168:5e-09[&&NHX:Sample=rhiztom3:Type=capture:besthit=96.9:bitscore=160.0:capture_class=c__Gammaproteobacteria:capture_domain=d__Bacteria:capture_family=f__Burkholderiaceae:capture_genus=g__Acidovorax:capture_order=o__Burkholderiales:capture_phylum=p__Proteobacteria:capture_species=s__Acidovorax sp001411535:evalue=4.3e-51:gapopen=0.0:heptad=MCP-36H:length=96.0:mismatch=3.0:qcovhsp=100.0:qend=96.0:qstart=1.0:ref_name=GB_GCA_004210805.1_protein.faa_SDXZ01000037.1_10@PF00015_full_PFAM.308.491:scovhsp=52.5:send=108.0:sstart=13.0],((47b435ba-d81c-4854-a569-26ee959402cb_3@MCPsignal.22.121:0.00952[&&NHX:Sample=rhiztom1:Type=capture:besthit=90.9:bitscore=139.0:capture_class=c__Gammaproteobacteria:capture_domain=d__Bacteria:capture_family=f__Burkholderiaceae:capture_genus=g__Acidovorax:capture_order=o__Burkholderiales:capture_phylum=p__Proteobacteria:capture_species=s__Acidovorax sp001411535:evalue=9.1e-43:gapopen=0.0:heptad=MCP-36H:length=99.0:mismatch=9.0:qcovhsp=100.0:qend=99.0:qstart=1.0:ref_name=GB_GCA_019218755.1_protein.faa_JAHUWZ010000004.1_332@PF00015_full_PFAM.312.501:scovhsp=52.4:send=124.0:sstart=26.0],cd7e6fa9-f72b-487e-80f4-f195895bf8f6_5@MCPsignal.185.317:0.00976483[&&NHX:Sample=rhiztom3:Type=capture:besthit=82.2:bitscore=159.0:capture_class=c__Gammaproteobacteria:capture_domain=d__Bacteria:capture_family=f__Burkholderiaceae:capture_genus=g__Acidovorax:capture_order=o__Burkholderiales:capture_phylum=p__Proteobacteria:capture_species=s__Acidovorax sp001411535:evalue=6.2e-50:gapopen=0.0:heptad=MCP-36H:length=129.0:mismatch=23.0:qcovhsp=97.7:qend=130.0:qstart=2.0:ref_name=GB_GCA_017986065.1_protein.faa_JAGNWJ010000137.1_2@PF00015_full_PFAM.313.502:scovhsp=68.3:send=146.0:sstart=18.0])0.206:0.00498401[&&NHX:Sample_counter=rhiztom1--1||rhiztom3--1:Type_counter=capture--2:besthit_avg=86.55000000000001:besthit_max=90.9:besthit_min=82.2:besthit_std=6.1518289963229655:besthit_sum=173.10000000000002:bitscore_avg=149.0:bitscore_max=159.0:bitscore_min=139.0:bitscore_std=14.142135623730951:bitscore_sum=298.0:capture_class_counter=c__Gammaproteobacteria--2:capture_domain_counter=d__Bacteria--2:capture_family_counter=f__Burkholderiaceae--2:capture_genus_counter=g__Acidovorax--2:capture_order_counter=o__Burkholderiales--2:capture_phylum_counter=p__Proteobacteria--2:capture_species_counter=s__Acidovorax sp001411535--2:evalue_avg=4.55000031e-43:evalue_max=9.1e-43:evalue_min=6.2e-50:evalue_std=6.434671270391378e-43:evalue_sum=9.10000062e-43:gapopen_avg=0.0:gapopen_max=0.0:gapopen_min=0.0:gapopen_std=0.0:gapopen_sum=0.0:gtdb_class_counter=:gtdb_domain_counter=:gtdb_family_counter=:gtdb_genus_counter=:gtdb_order_counter=:gtdb_phylum_counter=:gtdb_species_counter=:heptad_counter=MCP-36H--2:lbd_counter=:length_avg=114.0:length_max=129.0:length_min=99.0:length_std=21.213203435596427:length_sum=228.0:mismatch_avg=16.0:mismatch_max=23.0:mismatch_min=9.0:mismatch_std=9.899494936611665:mismatch_sum=32.0:name=N1075199:qcovhsp_avg=98.85:qcovhsp_max=100.0:qcovhsp_min=97.7:qcovhsp_std=1.6263455967290572:qcovhsp_sum=197.7:qend_avg=114.5:qend_max=130.0:qend_min=99.0:qend_std=21.920310216782973:qend_sum=229.0:qstart_avg=1.5:qstart_max=2.0:qstart_min=1.0:qstart_std=0.7071067811865476:qstart_sum=3.0:ref_name_counter=GB_GCA_017986065.1_protein.faa_JAGNWJ010000137.1_2@PF00015_full_PFAM.313.502--1||GB_GCA_019218755.1_protein.faa_JAHUWZ010000004.1_332@PF00015_full_PFAM.312.501--1:scovhsp_avg=60.349999999999994:scovhsp_max=68.3:scovhsp_min=52.4:scovhsp_std=11.242997820866105:scovhsp_sum=120.69999999999999:send_avg=135.0:send_max=146.0:send_min=124.0:send_std=15.556349186104045:send_sum=270.0:sstart_avg=22.0:sstart_max=26.0:sstart_min=18.0:sstart_std=5.656854249492381:sstart_sum=44.0],((((b59d403d-ab61-4281-b6da-401d8642a311_5@MCPsignal.805.899:0.0195965[&&NHX:Sample=rhiztom1:Type=capture:besthit=94.7:bitscore=154.0:capture_class=c__Gammaproteobacteria:capture_domain=d__Bacteria:capture_family=f__Burkholderiaceae:capture_genus=g__Acidovorax:capture_order=o__Burkholderiales:capture_phylum=p__Proteobacteria:capture_species=s__Acidovorax sp001411535:evalue=1.07e-48:gapopen=0.0:heptad=MCP-36H:lbd=4HB_MCP_1:length=94.0:mismatch=5.0:qcovhsp=100.0:qend=94.0:qstart=1.0:ref_name=GB_GCA_004210805.1_protein.faa_SDXZ01000037.1_10@PF00015_full_PFAM.308.491:scovhsp=51.4:send=106.0:sstart=13.0],(f299f1df-073b-41c7-b44f-388abbe68b9f_2@MCPsignal.98.240:0.0180876[&&NHX:Sample=rhiztom2:Type=capture:besthit=71.4:bitscore=167.0:capture_class=c__Gammaproteobacteria:capture_domain=d__Bacteria:capture_family=f__Burkholderiaceae:capture_genus=g__Acidovorax:capture_order=o__Burkholderiales:capture_phylum=p__Proteobacteria:capture_species=s__Acidovorax sp001411535:evalue=5.36e-53:gapopen=0.0:heptad=MCP-36H:length=140.0:mismatch=40.0:qcovhsp=98.6:qend=140.0:qstart=1.0:ref_name=RS_GCF_003053545.1_protein.faa_NZ_QAXU01000011.1_219@PF00015_full_PFAM.316.513:scovhsp=71.1:send=146.0:sstart=7.0],23d4a40f-c5ed-4eb3-9225-6db6dd31f5de_1@MCPsignal.71.210:0.00435394[&&NHX:Sample=rhiztom3:Type=capture:besthit=72.5:bitscore=167.0:capture_class=c__Gammaproteobacteria:capture_domain=d__Bacteria:capture_family=f__Burkholderiaceae:capture_genus=g__Acidovorax:capture_order=o__Burkholderiales:capture_phylum=p__Proteobacteria:capture_species=s__Acidovorax sp001411535:evalue=3.37e-53:gapopen=0.0:heptad=MCP-36H:length=138.0:mismatch=38.0:qcovhsp=99.3:qend=138.0:qstart=1.0:ref_name=RS_GCF_003053545.1_protein.faa_NZ_QAXU01000011.1_219@PF00015_full_PFAM.316.513:scovhsp=70.1:send=144.0:sstart=7.0])0:0.000606836[&&NHX:Sample_counter=rhiztom2--1||rhiztom3--1:Type_counter=capture--2:besthit_avg=71.95:besthit_max=72.5:besthit_min=71.4:besthit_std=0.7778174593051983:besthit_sum=143.9:bitscore_avg=167.0:bitscore_max=167.0:bitscore_min=167.0:bitscore_std=0.0:bitscore_sum=334.0:capture_class_counter=c__Gammaproteobacteria--2:capture_domain_counter=d__Bacteria--2:capture_family_counter=f__Burkholderiaceae--2:capture_genus_counter=g__Acidovorax--2:capture_order_counter=o__Burkholderiales--2:capture_phylum_counter=p__Proteobacteria--2:capture_species_counter=s__Acidovorax sp001411535--2:evalue_avg=4.365e-53:evalue_max=5.36e-53:evalue_min=3.37e-53:evalue_std=1.4071424945612297e-53:evalue_sum=8.73e-53:gapopen_avg=0.0:gapopen_max=0.0:gapopen_min=0.0:gapopen_std=0.0:gapopen_sum=0.0:gtdb_class_counter=:gtdb_domain_counter=:gtdb_family_counter=:gtdb_genus_counter=:gtdb_order_counter=:gtdb_phylum_counter=:gtdb_species_counter=:heptad_counter=MCP-36H--2:lbd_counter=:length_avg=139.0:length_max=140.0:length_min=138.0:length_std=1.4142135623730951:length_sum=278.0:mismatch_avg=39.0:mismatch_max=40.0:mismatch_min=38.0:mismatch_std=1.4142135623730951:mismatch_sum=78.0:name=N1075203:qcovhsp_avg=98.94999999999999:qcovhsp_max=99.3:qcovhsp_min=98.6:qcovhsp_std=0.4949747468305853:qcovhsp_sum=197.89999999999998:qend_avg=139.0:qend_max=140.0:qend_min=138.0:qend_std=1.4142135623730951:qend_sum=278.0:qstart_avg=1.0:qstart_max=1.0:qstart_min=1.0:qstart_std=0.0:qstart_sum=2.0:ref_name_counter=RS_GCF_003053545.1_protein.faa_NZ_QAXU01000011.1_219@PF00015_full_PFAM.316.513--2:scovhsp_avg=70.6:scovhsp_max=71.1:scovhsp_min=70.1:scovhsp_std=0.7071067811865476:scovhsp_sum=141.2:send_avg=145.0:send_max=146.0:send_min=144.0:send_std=1.4142135623730951:send_sum=290.0:sstart_avg=7.0:sstart_max=7.0:sstart_min=7.0:sstart_std=0.0:sstart_sum=14.0])0:2.5e-08[&&NHX:Sample_counter=rhiztom1--1||rhiztom2--1||rhiztom3--1:Type_counter=capture--3:besthit_avg=79.53333333333335:besthit_max=94.7:besthit_min=71.4:besthit_std=13.146228863568949:besthit_sum=238.60000000000002:bitscore_avg=162.66666666666666:bitscore_max=167.0:bitscore_min=154.0:bitscore_std=7.505553499465135:bitscore_sum=488.0:capture_class_counter=c__Gammaproteobacteria--3:capture_domain_counter=d__Bacteria--3:capture_family_counter=f__Burkholderiaceae--3:capture_genus_counter=g__Acidovorax--3:capture_order_counter=o__Burkholderiales--3:capture_phylum_counter=p__Proteobacteria--3:capture_species_counter=s__Acidovorax sp001411535--3:evalue_avg=3.566957666666667e-49:evalue_max=1.07e-48:evalue_min=3.37e-53:evalue_std=6.177395867737824e-49:evalue_sum=1.0700873000000001e-48:gapopen_avg=0.0:gapopen_max=0.0:gapopen_min=0.0:gapopen_std=0.0:gapopen_sum=0.0:gtdb_class_counter=:gtdb_domain_counter=:gtdb_family_counter=:gtdb_genus_counter=:gtdb_order_counter=:gtdb_phylum_counter=:gtdb_species_counter=:heptad_counter=MCP-36H--3:lbd_counter=4HB_MCP_1--1:length_avg=124.0:length_max=140.0:length_min=94.0:length_std=26.0:length_sum=372.0:mismatch_avg=27.666666666666668:mismatch_max=40.0:mismatch_min=5.0:mismatch_std=19.65536398374076:mismatch_sum=83.0:name=N1075204:qcovhsp_avg=99.3:qcovhsp_max=100.0:qcovhsp_min=98.6:qcovhsp_std=0.7000000000000028:qcovhsp_sum=297.9:qend_avg=124.0:qend_max=140.0:qend_min=94.0:qend_std=26.0:qend_sum=372.0:qstart_avg=1.0:qstart_max=1.0:qstart_min=1.0:qstart_std=0.0:qstart_sum=3.0:ref_name_counter=GB_GCA_004210805.1_protein.faa_SDXZ01000037.1_10@PF00015_full_PFAM.308.491--1||RS_GCF_003053545.1_protein.faa_NZ_QAXU01000011.1_219@PF00015_full_PFAM.316.513--2:scovhsp_avg=64.2:scovhsp_max=71.1:scovhsp_min=51.4:scovhsp_std=11.096395811253307:scovhsp_sum=192.6:send_avg=132.0:send_max=146.0:send_min=106.0:send_std=22.538855339169288:send_sum=396.0:sstart_avg=9.0:sstart_max=13.0:sstart_min=7.0:sstart_std=3.4641016151377544:sstart_sum=27.0],03df2f0d-8111-4985-ad96-2ac79ef2b1b8_6@MCPsignal.235.360:5e-09[&&NHX:Sample=rhiztom1:Type=capture:capture_class=c__Gammaproteobacteria:capture_domain=d__Bacteria:capture_family=f__Burkholderiaceae:capture_genus=g__Acidovorax:capture_order=o__Burkholderiales:capture_phylum=p__Proteobacteria:capture_species=s__Acidovorax sp001411535:heptad=MCP-36H])0:1.3e-08[&&NHX:Sample_counter=rhiztom1--2||rhiztom2--1||rhiztom3--1:Type_counter=capture--4:besthit_avg=79.53333333333335:besthit_max=94.7:besthit_min=71.4:besthit_std=13.146228863568949:besthit_sum=238.60000000000002:bitscore_avg=162.66666666666666:bitscore_max=167.0:bitscore_min=154.0:bitscore_std=7.505553499465135:bitscore_sum=488.0:capture_class_counter=c__Gammaproteobacteria--4:capture_domain_counter=d__Bacteria--4:capture_family_counter=f__Burkholderiaceae--4:capture_genus_counter=g__Acidovorax--4:capture_order_counter=o__Burkholderiales--4:capture_phylum_counter=p__Proteobacteria--4:capture_species_counter=s__Acidovorax sp001411535--4:evalue_avg=3.566957666666667e-49:evalue_max=1.07e-48:evalue_min=3.37e-53:evalue_std=6.177395867737824e-49:evalue_sum=1.0700873000000001e-48:gapopen_avg=0.0:gapopen_max=0.0:gapopen_min=0.0:gapopen_std=0.0:gapopen_sum=0.0:gtdb_class_counter=:gtdb_domain_counter=:gtdb_family_counter=:gtdb_genus_counter=:gtdb_order_counter=:gtdb_phylum_counter=:gtdb_species_counter=:heptad_counter=MCP-36H--4:lbd_counter=4HB_MCP_1--1:length_avg=124.0:length_max=140.0:length_min=94.0:length_std=26.0:length_sum=372.0:mismatch_avg=27.666666666666668:mismatch_max=40.0:mismatch_min=5.0:mismatch_std=19.65536398374076:mismatch_sum=83.0:name=N1075206:qcovhsp_avg=99.3:qcovhsp_max=100.0:qcovhsp_min=98.6:qcovhsp_std=0.7000000000000028:qcovhsp_sum=297.9:qend_avg=124.0:qend_max=140.0:qend_min=94.0:qend_std=26.0:qend_sum=372.0:qstart_avg=1.0:qstart_max=1.0:qstart_min=1.0:qstart_std=0.0:qstart_sum=3.0:ref_name_counter=GB_GCA_004210805.1_protein.faa_SDXZ01000037.1_10@PF00015_full_PFAM.308.491--1||RS_GCF_003053545.1_protein.faa_NZ_QAXU01000011.1_219@PF00015_full_PFAM.316.513--2:scovhsp_avg=64.2:scovhsp_max=71.1:scovhsp_min=51.4:scovhsp_std=11.096395811253307:scovhsp_sum=192.6:send_avg=132.0:send_max=146.0:send_min=106.0:send_std=22.538855339169288:send_sum=396.0:sstart_avg=9.0:sstart_max=13.0:sstart_min=7.0:sstart_std=3.4641016151377544:sstart_sum=27.0],(c50aa03f-c1d5-421e-a892-90f299c1e9b2_1@MCPsignal.547.682:0.00565697[&&NHX:Sample=rhiztom3:Type=capture:besthit=68.7:bitscore=153.0:capture_class=c__Gammaproteobacteria:capture_domain=d__Bacteria:capture_family=f__Burkholderiaceae:capture_genus=g__Acidovorax:capture_order=o__Burkholderiales:capture_phylum=p__Proteobacteria:capture_species=s__Acidovorax sp001411535:evalue=1.35e-47:gapopen=0.0:heptad=MCP-36H:lbd=4HB_MCP_1:length=134.0:mismatch=42.0:qcovhsp=99.3:qend=134.0:qstart=1.0:ref_name=RS_GCF_006974105.1_protein.faa_NZ_CP036282.1_226@PF00015_full_PFAM.310.500:scovhsp=70.5:send=145.0:sstart=12.0],a7b211f2-05a3-492c-935d-1e0b2c7ac134_4@MCPsignal.103.233:0.0126788[&&NHX:Sample=rhiztom3:Type=capture:capture_class=c__Gammaproteobacteria:capture_domain=d__Bacteria:capture_family=f__Burkholderiaceae:capture_genus=g__Acidovorax:capture_order=o__Burkholderiales:capture_phylum=p__Proteobacteria:capture_species=s__Acidovorax sp001411535:heptad=MCP-36H])0:5e-09[&&NHX:Sample_counter=rhiztom3--2:Type_counter=capture--2:besthit_avg=68.7:besthit_max=68.7:besthit_min=68.7:besthit_std=0:besthit_sum=68.7:bitscore_avg=153.0:bitscore_max=153.0:bitscore_min=153.0:bitscore_std=0:bitscore_sum=153.0:capture_class_counter=c__Gammaproteobacteria--2:capture_domain_counter=d__Bacteria--2:capture_family_counter=f__Burkholderiaceae--2:capture_genus_counter=g__Acidovorax--2:capture_order_counter=o__Burkholderiales--2:capture_phylum_counter=p__Proteobacteria--2:capture_species_counter=s__Acidovorax sp001411535--2:evalue_avg=1.35e-47:evalue_max=1.35e-47:evalue_min=1.35e-47:evalue_std=0:evalue_sum=1.35e-47:gapopen_avg=0.0:gapopen_max=0.0:gapopen_min=0.0:gapopen_std=0:gapopen_sum=0.0:gtdb_class_counter=:gtdb_domain_counter=:gtdb_family_counter=:gtdb_genus_counter=:gtdb_order_counter=:gtdb_phylum_counter=:gtdb_species_counter=:heptad_counter=MCP-36H--2:lbd_counter=4HB_MCP_1--1:length_avg=134.0:length_max=134.0:length_min=134.0:length_std=0:length_sum=134.0:mismatch_avg=42.0:mismatch_max=42.0:mismatch_min=42.0:mismatch_std=0:mismatch_sum=42.0:name=N1075209:qcovhsp_avg=99.3:qcovhsp_max=99.3:qcovhsp_min=99.3:qcovhsp_std=0:qcovhsp_sum=99.3:qend_avg=134.0:qend_max=134.0:qend_min=134.0:qend_std=0:qend_sum=134.0:qstart_avg=1.0:qstart_max=1.0:qstart_min=1.0:qstart_std=0:qstart_sum=1.0:ref_name_counter=RS_GCF_006974105.1_protein.faa_NZ_CP036282.1_226@PF00015_full_PFAM.310.500--1:scovhsp_avg=70.5:scovhsp_max=70.5:scovhsp_min=70.5:scovhsp_std=0:scovhsp_sum=70.5:send_avg=145.0:send_max=145.0:send_min=145.0:send_std=0:send_sum=145.0:sstart_avg=12.0:sstart_max=12.0:sstart_min=12.0:sstart_std=0:sstart_sum=12.0])0.837:0.00322386[&&NHX:Sample_counter=rhiztom1--2||rhiztom2--1||rhiztom3--3:Type_counter=capture--6:besthit_avg=76.825:besthit_max=94.7:besthit_min=68.7:besthit_std=12.023137416387344:besthit_sum=307.3:bitscore_avg=160.25:bitscore_max=167.0:bitscore_min=153.0:bitscore_std=7.804912982645397:bitscore_sum=641.0:capture_class_counter=c__Gammaproteobacteria--6:capture_domain_counter=d__Bacteria--6:capture_family_counter=f__Burkholderiaceae--6:capture_genus_counter=g__Acidovorax--6:capture_order_counter=o__Burkholderiales--6:capture_phylum_counter=p__Proteobacteria--6:capture_species_counter=s__Acidovorax sp001411535--6:evalue_avg=3.6425218249999997e-48:evalue_max=1.35e-47:evalue_min=3.37e-53:evalue_std=6.590979669760869e-48:evalue_sum=1.4570087299999999e-47:gapopen_avg=0.0:gapopen_max=0.0:gapopen_min=0.0:gapopen_std=0.0:gapopen_sum=0.0:gtdb_class_counter=:gtdb_domain_counter=:gtdb_family_counter=:gtdb_genus_counter=:gtdb_order_counter=:gtdb_phylum_counter=:gtdb_species_counter=:heptad_counter=MCP-36H--6:lbd_counter=4HB_MCP_1--2:length_avg=126.5:length_max=140.0:length_min=94.0:length_std=21.80978373727412:length_sum=506.0:mismatch_avg=31.25:mismatch_max=42.0:mismatch_min=5.0:mismatch_std=17.576025337563287:mismatch_sum=125.0:name=N1075210:qcovhsp_avg=99.3:qcovhsp_max=100.0:qcovhsp_min=98.6:qcovhsp_std=0.5715476066494105:qcovhsp_sum=397.2:qend_avg=126.5:qend_max=140.0:qend_min=94.0:qend_std=21.80978373727412:qend_sum=506.0:qstart_avg=1.0:qstart_max=1.0:qstart_min=1.0:qstart_std=0.0:qstart_sum=4.0:ref_name_counter=GB_GCA_004210805.1_protein.faa_SDXZ01000037.1_10@PF00015_full_PFAM.308.491--1||RS_GCF_003053545.1_protein.faa_NZ_QAXU01000011.1_219@PF00015_full_PFAM.316.513--2||RS_GCF_006974105.1_protein.faa_NZ_CP036282.1_226@PF00015_full_PFAM.310.500--1:scovhsp_avg=65.775:scovhsp_max=71.1:scovhsp_min=51.4:scovhsp_std=9.59214088025539:scovhsp_sum=263.1:send_avg=135.25:send_max=146.0:send_min=106.0:send_std=19.517086531208154:send_sum=541.0:sstart_avg=9.75:sstart_max=13.0:sstart_min=7.0:sstart_std=3.2015621187164243:sstart_sum=39.0],4938155e-a76e-4346-a12e-a350643e7bf5_4@MCPsignal.208.333:0.00629864[&&NHX:Sample=rhiztom3:Type=capture:capture_class=c__Gammaproteobacteria:capture_domain=d__Bacteria:capture_family=f__Burkholderiaceae:capture_genus=g__Acidovorax:capture_order=o__Burkholderiales:capture_phylum=p__Proteobacteria:capture_species=s__Acidovorax sp001411535:heptad=MCP-36H])0.008:0.00059936[&&NHX:Sample_counter=rhiztom1--2||rhiztom2--1||rhiztom3--4:Type_counter=capture--7:besthit_avg=76.825:besthit_max=94.7:besthit_min=68.7:besthit_std=12.023137416387344:besthit_sum=307.3:bitscore_avg=160.25:bitscore_max=167.0:bitscore_min=153.0:bitscore_std=7.804912982645397:bitscore_sum=641.0:capture_class_counter=c__Gammaproteobacteria--7:capture_domain_counter=d__Bacteria--7:capture_family_counter=f__Burkholderiaceae--7:capture_genus_counter=g__Acidovorax--7:capture_order_counter=o__Burkholderiales--7:capture_phylum_counter=p__Proteobacteria--7:capture_species_counter=s__Acidovorax sp001411535--7:evalue_avg=3.6425218249999997e-48:evalue_max=1.35e-47:evalue_min=3.37e-53:evalue_std=6.590979669760869e-48:evalue_sum=1.4570087299999999e-47:gapopen_avg=0.0:gapopen_max=0.0:gapopen_min=0.0:gapopen_std=0.0:gapopen_sum=0.0:gtdb_class_counter=:gtdb_domain_counter=:gtdb_family_counter=:gtdb_genus_counter=:gtdb_order_counter=:gtdb_phylum_counter=:gtdb_species_counter=:heptad_counter=MCP-36H--7:lbd_counter=4HB_MCP_1--2:length_avg=126.5:length_max=140.0:length_min=94.0:length_std=21.80978373727412:length_sum=506.0:mismatch_avg=31.25:mismatch_max=42.0:mismatch_min=5.0:mismatch_std=17.576025337563287:mismatch_sum=125.0:name=N1075212:qcovhsp_avg=99.3:qcovhsp_max=100.0:qcovhsp_min=98.6:qcovhsp_std=0.5715476066494105:qcovhsp_sum=397.2:qend_avg=126.5:qend_max=140.0:qend_min=94.0:qend_std=21.80978373727412:qend_sum=506.0:qstart_avg=1.0:qstart_max=1.0:qstart_min=1.0:qstart_std=0.0:qstart_sum=4.0:ref_name_counter=GB_GCA_004210805.1_protein.faa_SDXZ01000037.1_10@PF00015_full_PFAM.308.491--1||RS_GCF_003053545.1_protein.faa_NZ_QAXU01000011.1_219@PF00015_full_PFAM.316.513--2||RS_GCF_006974105.1_protein.faa_NZ_CP036282.1_226@PF00015_full_PFAM.310.500--1:scovhsp_avg=65.775:scovhsp_max=71.1:scovhsp_min=51.4:scovhsp_std=9.59214088025539:scovhsp_sum=263.1:send_avg=135.25:send_max=146.0:send_min=106.0:send_std=19.517086531208154:send_sum=541.0:sstart_avg=9.75:sstart_max=13.0:sstart_min=7.0:sstart_std=3.2015621187164243:sstart_sum=39.0])0.003:0.00478825[&&NHX:Sample_counter=rhiztom1--3||rhiztom2--1||rhiztom3--5:Type_counter=capture--9:besthit_avg=80.06666666666666:besthit_max=94.7:besthit_min=68.7:besthit_std=10.932642254581765:besthit_sum=480.4:bitscore_avg=156.5:bitscore_max=167.0:bitscore_min=139.0:bitscore_std=10.502380682492898:bitscore_sum=939.0:capture_class_counter=c__Gammaproteobacteria--9:capture_domain_counter=d__Bacteria--9:capture_family_counter=f__Burkholderiaceae--9:capture_genus_counter=g__Acidovorax--9:capture_order_counter=o__Burkholderiales--9:capture_phylum_counter=p__Proteobacteria--9:capture_species_counter=s__Acidovorax sp001411535--9:evalue_avg=1.5166910534788335e-43:evalue_max=9.1e-43:evalue_min=3.37e-53:evalue_std=3.715047496550306e-43:evalue_sum=9.100146320873e-43:gapopen_avg=0.0:gapopen_max=0.0:gapopen_min=0.0:gapopen_std=0.0:gapopen_sum=0.0:gtdb_class_counter=:gtdb_domain_counter=:gtdb_family_counter=:gtdb_genus_counter=:gtdb_order_counter=:gtdb_phylum_counter=:gtdb_species_counter=:heptad_counter=MCP-36H--9:lbd_counter=4HB_MCP_1--2:length_avg=122.33333333333333:length_max=140.0:length_min=94.0:length_std=20.42221013178218:length_sum=734.0:mismatch_avg=26.166666666666668:mismatch_max=42.0:mismatch_min=5.0:mismatch_std=16.33911462309591:mismatch_sum=157.0:name=N1075213:qcovhsp_avg=99.14999999999999:qcovhsp_max=100.0:qcovhsp_min=97.7:qcovhsp_std=0.8826097665446487:qcovhsp_sum=594.9:qend_avg=122.5:qend_max=140.0:qend_min=94.0:qend_std=20.491461636496307:qend_sum=735.0:qstart_avg=1.1666666666666667:qstart_max=2.0:qstart_min=1.0:qstart_std=0.408248290463863:qstart_sum=7.0:ref_name_counter=GB_GCA_004210805.1_protein.faa_SDXZ01000037.1_10@PF00015_full_PFAM.308.491--1||GB_GCA_017986065.1_protein.faa_JAGNWJ010000137.1_2@PF00015_full_PFAM.313.502--1||GB_GCA_019218755.1_protein.faa_JAHUWZ010000004.1_332@PF00015_full_PFAM.312.501--1||RS_GCF_003053545.1_protein.faa_NZ_QAXU01000011.1_219@PF00015_full_PFAM.316.513--2||RS_GCF_006974105.1_protein.faa_NZ_CP036282.1_226@PF00015_full_PFAM.310.500--1:scovhsp_avg=63.96666666666666:scovhsp_max=71.1:scovhsp_min=51.4:scovhsp_std=9.398652385670333:scovhsp_sum=383.79999999999995:send_avg=135.16666666666666:send_max=146.0:send_min=106.0:send_std=16.642315544018103:send_sum=811.0:sstart_avg=13.833333333333334:sstart_max=26.0:sstart_min=7.0:sstart_std=7.25028735062733:sstart_sum=83.0])0:1.8e-08[&&NHX:Sample_counter=rhiztom1--3||rhiztom2--1||rhiztom3--6:Type_counter=capture--10:besthit_avg=82.47142857142858:besthit_max=96.9:besthit_min=68.7:besthit_std=11.83564028485071:besthit_sum=577.3000000000001:bitscore_avg=157.0:bitscore_max=167.0:bitscore_min=139.0:bitscore_std=9.678154093971983:bitscore_sum=1099.0:capture_class_counter=c__Gammaproteobacteria--10:capture_domain_counter=d__Bacteria--10:capture_family_counter=f__Burkholderiaceae--10:capture_genus_counter=g__Acidovorax--10:capture_order_counter=o__Burkholderiales--10:capture_phylum_counter=p__Proteobacteria--10:capture_species_counter=s__Acidovorax sp001411535--10:evalue_avg=1.3000209091247142e-43:evalue_max=9.1e-43:evalue_min=3.37e-53:evalue_std=3.4394674846844567e-43:evalue_sum=9.100146363873e-43:gapopen_avg=0.0:gapopen_max=0.0:gapopen_min=0.0:gapopen_std=0.0:gapopen_sum=0.0:gtdb_class_counter=:gtdb_domain_counter=:gtdb_family_counter=:gtdb_genus_counter=:gtdb_order_counter=:gtdb_phylum_counter=:gtdb_species_counter=:heptad_counter=MCP-36H--10:lbd_counter=4HB_MCP_1--2:length_avg=118.57142857142857:length_max=140.0:length_min=94.0:length_std=21.133363376875145:length_sum=830.0:mismatch_avg=22.857142857142858:mismatch_max=42.0:mismatch_min=3.0:mismatch_std=17.29574679344194:mismatch_sum=160.0:name=N1075214:qcovhsp_avg=99.27142857142857:qcovhsp_max=100.0:qcovhsp_min=97.7:qcovhsp_std=0.8673989580239027:qcovhsp_sum=694.9:qend_avg=118.71428571428571:qend_max=140.0:qend_min=94.0:qend_std=21.218814652051023:qend_sum=831.0:qstart_avg=1.1428571428571428:qstart_max=2.0:qstart_min=1.0:qstart_std=0.3779644730092273:qstart_sum=8.0:ref_name_counter=GB_GCA_004210805.1_protein.faa_SDXZ01000037.1_10@PF00015_full_PFAM.308.491--2||GB_GCA_017986065.1_protein.faa_JAGNWJ010000137.1_2@PF00015_full_PFAM.313.502--1||GB_GCA_019218755.1_protein.faa_JAHUWZ010000004.1_332@PF00015_full_PFAM.312.501--1||RS_GCF_003053545.1_protein.faa_NZ_QAXU01000011.1_219@PF00015_full_PFAM.316.513--2||RS_GCF_006974105.1_protein.faa_NZ_CP036282.1_226@PF00015_full_PFAM.310.500--1:scovhsp_avg=62.32857142857142:scovhsp_max=71.1:scovhsp_min=51.4:scovhsp_std=9.612268945764797:scovhsp_sum=436.29999999999995:send_avg=131.28571428571428:send_max=146.0:send_min=106.0:send_std=18.33679620975527:send_sum=919.0:sstart_avg=13.714285714285714:sstart_max=26.0:sstart_min=7.0:sstart_std=6.626066850308854:sstart_sum=96.0],68501fb0-6895-4a11-bccc-6fa8ffd2f1cb_3@MCPsignal.96.197:5e-09[&&NHX:Sample=rhiztom2:Type=capture:besthit=97.0:bitscore=167.0:capture_class=c__Gammaproteobacteria:capture_domain=d__Bacteria:capture_family=f__Burkholderiaceae:capture_genus=g__Acidovorax:capture_order=o__Burkholderiales:capture_phylum=p__Proteobacteria:capture_species=s__Acidovorax sp001411535:evalue=4.82e-54:gapopen=0.0:heptad=MCP-36H:length=100.0:mismatch=3.0:qcovhsp=99.0:qend=100.0:qstart=1.0:ref_name=GB_GCA_004210805.1_protein.faa_SDXZ01000037.1_10@PF00015_full_PFAM.308.491:scovhsp=54.6:send=112.0:sstart=13.0])0:1.8e-08[&&NHX:Sample_counter=rhiztom1--3||rhiztom2--2||rhiztom3--6:Type_counter=capture--11:besthit_avg=84.28750000000001:besthit_max=97.0:besthit_min=68.7:besthit_std=12.101881494804257:besthit_sum=674.3000000000001:bitscore_avg=158.25:bitscore_max=167.0:bitscore_min=139.0:bitscore_std=9.63253415699702:bitscore_sum=1266.0:capture_class_counter=c__Gammaproteobacteria--11:capture_domain_counter=d__Bacteria--11:capture_family_counter=f__Burkholderiaceae--11:capture_genus_counter=g__Acidovorax--11:capture_order_counter=o__Burkholderiales--11:capture_phylum_counter=p__Proteobacteria--11:capture_species_counter=s__Acidovorax sp001411535--11:evalue_avg=1.1375182954901499e-43:evalue_max=9.1e-43:evalue_min=4.82e-54:evalue_std=3.2173284622436434e-43:evalue_sum=9.100146363921199e-43:gapopen_avg=0.0:gapopen_max=0.0:gapopen_min=0.0:gapopen_std=0.0:gapopen_sum=0.0:gtdb_class_counter=:gtdb_domain_counter=:gtdb_family_counter=:gtdb_genus_counter=:gtdb_order_counter=:gtdb_phylum_counter=:gtdb_species_counter=:heptad_counter=MCP-36H--11:lbd_counter=4HB_MCP_1--2:length_avg=116.25:length_max=140.0:length_min=94.0:length_std=20.638037005213732:length_sum=930.0:mismatch_avg=20.375:mismatch_max=42.0:mismatch_min=3.0:mismatch_std=17.484176519682833:mismatch_sum=163.0:name=N1075216:qcovhsp_avg=99.23750000000001:qcovhsp_max=100.0:qcovhsp_min=97.7:qcovhsp_std=0.8087689057185263:qcovhsp_sum=793.9000000000001:qend_avg=116.375:qend_max=140.0:qend_min=94.0:qend_std=20.729120303848607:qend_sum=931.0:qstart_avg=1.125:qstart_max=2.0:qstart_min=1.0:qstart_std=0.3535533905932738:qstart_sum=9.0:ref_name_counter=GB_GCA_004210805.1_protein.faa_SDXZ01000037.1_10@PF00015_full_PFAM.308.491--3||GB_GCA_017986065.1_protein.faa_JAGNWJ010000137.1_2@PF00015_full_PFAM.313.502--1||GB_GCA_019218755.1_protein.faa_JAHUWZ010000004.1_332@PF00015_full_PFAM.312.501--1||RS_GCF_003053545.1_protein.faa_NZ_QAXU01000011.1_219@PF00015_full_PFAM.316.513--2||RS_GCF_006974105.1_protein.faa_NZ_CP036282.1_226@PF00015_full_PFAM.310.500--1:scovhsp_avg=61.3625:scovhsp_max=71.1:scovhsp_min=51.4:scovhsp_std=9.30927916497451:scovhsp_sum=490.9:send_avg=128.875:send_max=146.0:send_min=106.0:send_std=18.29471039867613:send_sum=1031.0:sstart_avg=13.625:sstart_max=26.0:sstart_min=7.0:sstart_std=6.13974173491268:sstart_sum=109.0],0679dee8-982b-4d87-9280-c67f43d9fde2_4@MCPsignal.347.440:5e-09[&&NHX:Sample=rhiztom2:Type=capture:besthit=96.8:bitscore=157.0:capture_class=c__Gammaproteobacteria:capture_domain=d__Bacteria:capture_family=f__Burkholderiaceae:capture_genus=g__Acidovorax:capture_order=o__Burkholderiales:capture_phylum=p__Proteobacteria:capture_species=s__Acidovorax sp001411535:evalue=6.24e-50:gapopen=0.0:heptad=MCP-36H:lbd=4HB_MCP_1:length=93.0:mismatch=3.0:qcovhsp=100.0:qend=93.0:qstart=1.0:ref_name=GB_GCA_004210805.1_protein.faa_SDXZ01000037.1_10@PF00015_full_PFAM.308.491:scovhsp=50.8:send=105.0:sstart=13.0])0.4:1.8e-08[&&NHX:Sample_counter=rhiztom1--3||rhiztom2--3||rhiztom3--6:Type_counter=capture--12:besthit_avg=85.67777777777779:besthit_max=97.0:besthit_min=68.7:besthit_std=12.064180222644406:besthit_sum=771.1000000000001:bitscore_avg=158.11111111111111:bitscore_max=167.0:bitscore_min=139.0:bitscore_std=9.020039418489871:bitscore_sum=1423.0:capture_class_counter=c__Gammaproteobacteria--12:capture_domain_counter=d__Bacteria--12:capture_family_counter=f__Burkholderiaceae--12:capture_genus_counter=g__Acidovorax--12:capture_order_counter=o__Burkholderiales--12:capture_phylum_counter=p__Proteobacteria--12:capture_species_counter=s__Acidovorax sp001411535--12:evalue_avg=1.0111274431023556e-43:evalue_max=9.1e-43:evalue_min=4.82e-54:evalue_std=3.0333272091588612e-43:evalue_sum=9.1001469879212e-43:gapopen_avg=0.0:gapopen_max=0.0:gapopen_min=0.0:gapopen_std=0.0:gapopen_sum=0.0:gtdb_class_counter=:gtdb_domain_counter=:gtdb_family_counter=:gtdb_genus_counter=:gtdb_order_counter=:gtdb_phylum_counter=:gtdb_species_counter=:heptad_counter=MCP-36H--12:lbd_counter=4HB_MCP_1--3:length_avg=113.66666666666667:length_max=140.0:length_min=93.0:length_std=20.80264406271472:length_sum=1023.0:mismatch_avg=18.444444444444443:mismatch_max=42.0:mismatch_min=3.0:mismatch_std=17.35015209667563:mismatch_sum=166.0:name=N1075218:qcovhsp_avg=99.32222222222222:qcovhsp_max=100.0:qcovhsp_min=97.7:qcovhsp_std=0.7980879929208586:qcovhsp_sum=893.9:qend_avg=113.77777777777777:qend_max=140.0:qend_min=93.0:qend_std=20.897235330168545:qend_sum=1024.0:qstart_avg=1.1111111111111112:qstart_max=2.0:qstart_min=1.0:qstart_std=0.33333333333333337:qstart_sum=10.0:ref_name_counter=GB_GCA_004210805.1_protein.faa_SDXZ01000037.1_10@PF00015_full_PFAM.308.491--4||GB_GCA_017986065.1_protein.faa_JAGNWJ010000137.1_2@PF00015_full_PFAM.313.502--1||GB_GCA_019218755.1_protein.faa_JAHUWZ010000004.1_332@PF00015_full_PFAM.312.501--1||RS_GCF_003053545.1_protein.faa_NZ_QAXU01000011.1_219@PF00015_full_PFAM.316.513--2||RS_GCF_006974105.1_protein.faa_NZ_CP036282.1_226@PF00015_full_PFAM.310.500--1:scovhsp_avg=60.18888888888888:scovhsp_max=71.1:scovhsp_min=50.8:scovhsp_std=9.392875550709222:scovhsp_sum=541.6999999999999:send_avg=126.22222222222223:send_max=146.0:send_min=105.0:send_std=18.87311432817712:send_sum=1136.0:sstart_avg=13.555555555555555:sstart_max=26.0:sstart_min=7.0:sstart_std=5.746979883188889:sstart_sum=122.0],f775d26a-a21f-44d8-ab13-412fc9e2d60e_5@MCPsignal.1135.1225:5e-09[&&NHX:Sample=rhiztom1:Type=capture:capture_class=c__Gammaproteobacteria:capture_domain=d__Bacteria:capture_family=f__Burkholderiaceae:capture_genus=g__Acidovorax:capture_order=o__Burkholderiales:capture_phylum=p__Proteobacteria:capture_species=s__Acidovorax sp001411535:heptad=MCP-36H:lbd=4HB_MCP_1])0.371:1.8e-08[&&NHX:Sample_counter=rhiztom1--4||rhiztom2--3||rhiztom3--6:Type_counter=capture--13:besthit_avg=85.67777777777779:besthit_max=97.0:besthit_min=68.7:besthit_std=12.064180222644406:besthit_sum=771.1000000000001:bitscore_avg=158.11111111111111:bitscore_max=167.0:bitscore_min=139.0:bitscore_std=9.020039418489871:bitscore_sum=1423.0:capture_class_counter=c__Gammaproteobacteria--13:capture_domain_counter=d__Bacteria--13:capture_family_counter=f__Burkholderiaceae--13:capture_genus_counter=g__Acidovorax--13:capture_order_counter=o__Burkholderiales--13:capture_phylum_counter=p__Proteobacteria--13:capture_species_counter=s__Acidovorax sp001411535--13:evalue_avg=1.0111274431023556e-43:evalue_max=9.1e-43:evalue_min=4.82e-54:evalue_std=3.0333272091588612e-43:evalue_sum=9.1001469879212e-43:gapopen_avg=0.0:gapopen_max=0.0:gapopen_min=0.0:gapopen_std=0.0:gapopen_sum=0.0:gtdb_class_counter=:gtdb_domain_counter=:gtdb_family_counter=:gtdb_genus_counter=:gtdb_order_counter=:gtdb_phylum_counter=:gtdb_species_counter=:heptad_counter=MCP-36H--13:lbd_counter=4HB_MCP_1--4:length_avg=113.66666666666667:length_max=140.0:length_min=93.0:length_std=20.80264406271472:length_sum=1023.0:mismatch_avg=18.444444444444443:mismatch_max=42.0:mismatch_min=3.0:mismatch_std=17.35015209667563:mismatch_sum=166.0:name=N1075220:qcovhsp_avg=99.32222222222222:qcovhsp_max=100.0:qcovhsp_min=97.7:qcovhsp_std=0.7980879929208586:qcovhsp_sum=893.9:qend_avg=113.77777777777777:qend_max=140.0:qend_min=93.0:qend_std=20.897235330168545:qend_sum=1024.0:qstart_avg=1.1111111111111112:qstart_max=2.0:qstart_min=1.0:qstart_std=0.33333333333333337:qstart_sum=10.0:ref_name_counter=GB_GCA_004210805.1_protein.faa_SDXZ01000037.1_10@PF00015_full_PFAM.308.491--4||GB_GCA_017986065.1_protein.faa_JAGNWJ010000137.1_2@PF00015_full_PFAM.313.502--1||GB_GCA_019218755.1_protein.faa_JAHUWZ010000004.1_332@PF00015_full_PFAM.312.501--1||RS_GCF_003053545.1_protein.faa_NZ_QAXU01000011.1_219@PF00015_full_PFAM.316.513--2||RS_GCF_006974105.1_protein.faa_NZ_CP036282.1_226@PF00015_full_PFAM.310.500--1:scovhsp_avg=60.18888888888888:scovhsp_max=71.1:scovhsp_min=50.8:scovhsp_std=9.392875550709222:scovhsp_sum=541.6999999999999:send_avg=126.22222222222223:send_max=146.0:send_min=105.0:send_std=18.87311432817712:send_sum=1136.0:sstart_avg=13.555555555555555:sstart_max=26.0:sstart_min=7.0:sstart_std=5.746979883188889:sstart_sum=122.0])0.383:1.8e-08[&&NHX:Sample_counter=rhiztom1--4||rhiztom2--3||rhiztom3--7:Type_counter=capture--14:besthit_avg=86.72:besthit_max=97.0:besthit_min=68.7:besthit_std=11.842090656261295:besthit_sum=867.1999999999999:bitscore_avg=159.0:bitscore_max=167.0:bitscore_min=139.0:bitscore_std=8.956685895029603:bitscore_sum=1590.0:capture_class_counter=c__Gammaproteobacteria--14:capture_domain_counter=d__Bacteria--14:capture_family_counter=f__Burkholderiaceae--14:capture_genus_counter=g__Acidovorax--14:capture_order_counter=o__Burkholderiales--14:capture_phylum_counter=p__Proteobacteria--14:capture_species_counter=s__Acidovorax sp001411535--14:evalue_avg=9.1001469879714e-44:evalue_max=9.1e-43:evalue_min=4.82e-54:evalue_std=2.8776675064300828e-43:evalue_sum=9.1001469879714e-43:gapopen_avg=0.0:gapopen_max=0.0:gapopen_min=0.0:gapopen_std=0.0:gapopen_sum=0.0:gtdb_class_counter=:gtdb_domain_counter=:gtdb_family_counter=:gtdb_genus_counter=:gtdb_order_counter=:gtdb_phylum_counter=:gtdb_species_counter=:heptad_counter=MCP-36H--14:lbd_counter=4HB_MCP_1--4:length_avg=112.5:length_max=140.0:length_min=93.0:length_std=19.956897999884095:length_sum=1125.0:mismatch_avg=17.0:mismatch_max=42.0:mismatch_min=3.0:mismatch_std=16.983652270475996:mismatch_sum=170.0:name=N1075221:qcovhsp_avg=99.39:qcovhsp_max=100.0:qcovhsp_min=97.7:qcovhsp_std=0.7823753006780768:qcovhsp_sum=993.9:qend_avg=112.6:qend_max=140.0:qend_min=93.0:qend_std=20.051045968837748:qend_sum=1126.0:qstart_avg=1.1:qstart_max=2.0:qstart_min=1.0:qstart_std=0.31622776601683794:qstart_sum=11.0:ref_name_counter=GB_GCA_004210805.1_protein.faa_SDXZ01000037.1_10@PF00015_full_PFAM.308.491--5||GB_GCA_017986065.1_protein.faa_JAGNWJ010000137.1_2@PF00015_full_PFAM.313.502--1||GB_GCA_019218755.1_protein.faa_JAHUWZ010000004.1_332@PF00015_full_PFAM.312.501--1||RS_GCF_003053545.1_protein.faa_NZ_QAXU01000011.1_219@PF00015_full_PFAM.316.513--2||RS_GCF_006974105.1_protein.faa_NZ_CP036282.1_226@PF00015_full_PFAM.310.500--1:scovhsp_avg=59.739999999999995:scovhsp_max=71.1:scovhsp_min=50.8:scovhsp_std=8.968735820739855:scovhsp_sum=597.4:send_avg=125.0:send_max=146.0:send_min=105.0:send_std=18.208667044996883:send_sum=1250.0:sstart_avg=13.5:sstart_max=26.0:sstart_min=7.0:sstart_std=5.421151989096864:sstart_sum=135.0],(0de2f62d-ba7d-4653-86f1-e806866127d7_5@MCPsignal.100.215:0[&&NHX:Sample=rhiztom1:Type=capture:besthit=93.0:bitscore=166.0:capture_class=c__Gammaproteobacteria:capture_domain=d__Bacteria:capture_family=f__Burkholderiaceae:capture_genus=g__Acidovorax:capture_order=o__Burkholderiales:capture_phylum=p__Proteobacteria:capture_species=s__Acidovorax sp001411535:evalue=2.92e-53:gapopen=0.0:heptad=MCP-36H:length=115.0:mismatch=8.0:qcovhsp=100.0:qend=115.0:qstart=1.0:ref_name=GB_GCA_019218755.1_protein.faa_JAHUWZ010000004.1_332@PF00015_full_PFAM.312.501:scovhsp=60.8:send=123.0:sstart=9.0],2607e640-e1f1-583d-b42c-5737e60b2d25_2@MCPsignal.157.272:0[&&NHX:Sample=rhiztom1:Type=capture:besthit=93.0:bitscore=166.0:capture_class=c__Gammaproteobacteria:capture_domain=d__Bacteria:capture_family=f__Burkholderiaceae:capture_genus=g__Acidovorax:capture_order=o__Burkholderiales:capture_phylum=p__Proteobacteria:capture_species=s__Acidovorax sp001411535:evalue=2.92e-53:gapopen=0.0:heptad=MCP-36H:length=115.0:mismatch=8.0:qcovhsp=100.0:qend=115.0:qstart=1.0:ref_name=GB_GCA_019218755.1_protein.faa_JAHUWZ010000004.1_332@PF00015_full_PFAM.312.501:scovhsp=60.8:send=123.0:sstart=9.0]):5e-09[&&NHX:Sample_counter=rhiztom1--2:Type_counter=capture--2:besthit_avg=93.0:besthit_max=93.0:besthit_min=93.0:besthit_std=0.0:besthit_sum=186.0:bitscore_avg=166.0:bitscore_max=166.0:bitscore_min=166.0:bitscore_std=0.0:bitscore_sum=332.0:capture_class_counter=c__Gammaproteobacteria--2:capture_domain_counter=d__Bacteria--2:capture_family_counter=f__Burkholderiaceae--2:capture_genus_counter=g__Acidovorax--2:capture_order_counter=o__Burkholderiales--2:capture_phylum_counter=p__Proteobacteria--2:capture_species_counter=s__Acidovorax sp001411535--2:evalue_avg=2.92e-53:evalue_max=2.92e-53:evalue_min=2.92e-53:evalue_std=0.0:evalue_sum=5.84e-53:gapopen_avg=0.0:gapopen_max=0.0:gapopen_min=0.0:gapopen_std=0.0:gapopen_sum=0.0:gtdb_class_counter=:gtdb_domain_counter=:gtdb_family_counter=:gtdb_genus_counter=:gtdb_order_counter=:gtdb_phylum_counter=:gtdb_species_counter=:heptad_counter=MCP-36H--2:lbd_counter=:length_avg=115.0:length_max=115.0:length_min=115.0:length_std=0.0:length_sum=230.0:mismatch_avg=8.0:mismatch_max=8.0:mismatch_min=8.0:mismatch_std=0.0:mismatch_sum=16.0:name=N1075224:qcovhsp_avg=100.0:qcovhsp_max=100.0:qcovhsp_min=100.0:qcovhsp_std=0.0:qcovhsp_sum=200.0:qend_avg=115.0:qend_max=115.0:qend_min=115.0:qend_std=0.0:qend_sum=230.0:qstart_avg=1.0:qstart_max=1.0:qstart_min=1.0:qstart_std=0.0:qstart_sum=2.0:ref_name_counter=GB_GCA_019218755.1_protein.faa_JAHUWZ010000004.1_332@PF00015_full_PFAM.312.501--2:scovhsp_avg=60.8:scovhsp_max=60.8:scovhsp_min=60.8:scovhsp_std=0.0:scovhsp_sum=121.6:send_avg=123.0:send_max=123.0:send_min=123.0:send_std=0.0:send_sum=246.0:sstart_avg=9.0:sstart_max=9.0:sstart_min=9.0:sstart_std=0.0:sstart_sum=18.0])0:1.8e-08[&&NHX:Sample_counter=rhiztom1--6||rhiztom2--3||rhiztom3--7:Type_counter=capture--16:besthit_avg=87.76666666666665:besthit_max=97.0:besthit_min=68.7:besthit_std=10.986961970141396:besthit_sum=1053.1999999999998:bitscore_avg=160.16666666666666:bitscore_max=167.0:bitscore_min=139.0:bitscore_std=8.547549710917513:bitscore_sum=1922.0:capture_class_counter=c__Gammaproteobacteria--16:capture_domain_counter=d__Bacteria--16:capture_family_counter=f__Burkholderiaceae--16:capture_genus_counter=g__Acidovorax--16:capture_order_counter=o__Burkholderiales--16:capture_phylum_counter=p__Proteobacteria--16:capture_species_counter=s__Acidovorax sp001411535--16:evalue_avg=7.583455823796166e-44:evalue_max=9.1e-43:evalue_min=4.82e-54:evalue_std=2.626939867646974e-43:evalue_sum=9.100146988555399e-43:gapopen_avg=0.0:gapopen_max=0.0:gapopen_min=0.0:gapopen_std=0.0:gapopen_sum=0.0:gtdb_class_counter=:gtdb_domain_counter=:gtdb_family_counter=:gtdb_genus_counter=:gtdb_order_counter=:gtdb_phylum_counter=:gtdb_species_counter=:heptad_counter=MCP-36H--16:lbd_counter=4HB_MCP_1--4:length_avg=112.91666666666667:length_max=140.0:length_min=93.0:length_std=18.07790380715104:length_sum=1355.0:mismatch_avg=15.5:mismatch_max=42.0:mismatch_min=3.0:mismatch_std=15.756672468282359:mismatch_sum=186.0:name=N1075225:qcovhsp_avg=99.49166666666666:qcovhsp_max=100.0:qcovhsp_min=97.7:qcovhsp_std=0.7464562744708962:qcovhsp_sum=1193.8999999999999:qend_avg=113.0:qend_max=140.0:qend_min=93.0:qend_std=18.160897054335774:qend_sum=1356.0:qstart_avg=1.0833333333333333:qstart_max=2.0:qstart_min=1.0:qstart_std=0.28867513459481287:qstart_sum=13.0:ref_name_counter=GB_GCA_004210805.1_protein.faa_SDXZ01000037.1_10@PF00015_full_PFAM.308.491--5||GB_GCA_017986065.1_protein.faa_JAGNWJ010000137.1_2@PF00015_full_PFAM.313.502--1||GB_GCA_019218755.1_protein.faa_JAHUWZ010000004.1_332@PF00015_full_PFAM.312.501--3||RS_GCF_003053545.1_protein.faa_NZ_QAXU01000011.1_219@PF00015_full_PFAM.316.513--2||RS_GCF_006974105.1_protein.faa_NZ_CP036282.1_226@PF00015_full_PFAM.310.500--1:scovhsp_avg=59.91666666666666:scovhsp_max=71.1:scovhsp_min=50.8:scovhsp_std=8.123012577445225:scovhsp_sum=718.9999999999999:send_avg=124.66666666666667:send_max=146.0:send_min=105.0:send_std=16.488747310781008:send_sum=1496.0:sstart_avg=12.75:sstart_max=26.0:sstart_min=7.0:sstart_std=5.207075605715397:sstart_sum=153.0],44817dd6-2d45-41ce-8d33-460fd2128058_6@MCPsignal.546.644:5e-09[&&NHX:Sample=rhiztom2:Type=capture:besthit=96.9:bitscore=164.0:capture_class=c__Gammaproteobacteria:capture_domain=d__Bacteria:capture_family=f__Burkholderiaceae:capture_genus=g__Acidovorax:capture_order=o__Burkholderiales:capture_phylum=p__Proteobacteria:capture_species=s__Acidovorax sp001411535:evalue=9.93e-53:gapopen=0.0:heptad=MCP-36H:length=98.0:mismatch=3.0:qcovhsp=100.0:qend=98.0:qstart=1.0:ref_name=GB_GCA_004210805.1_protein.faa_SDXZ01000037.1_10@PF00015_full_PFAM.308.491:scovhsp=53.6:send=110.0:sstart=13.0])0.544:1.8e-08[&&NHX:Sample_counter=rhiztom1--6||rhiztom2--4||rhiztom3--7:Type_counter=capture--17:besthit_avg=88.46923076923076:besthit_max=97.0:besthit_min=68.7:besthit_std=10.819918716221531:besthit_sum=1150.1:bitscore_avg=160.46153846153845:bitscore_max=167.0:bitscore_min=139.0:bitscore_std=8.252427770211872:bitscore_sum=2086.0:capture_class_counter=c__Gammaproteobacteria--17:capture_domain_counter=d__Bacteria--17:capture_family_counter=f__Burkholderiaceae--17:capture_genus_counter=g__Acidovorax--17:capture_order_counter=o__Burkholderiales--17:capture_phylum_counter=p__Proteobacteria--17:capture_species_counter=s__Acidovorax sp001411535--17:evalue_avg=7.000113068883383e-44:evalue_max=9.1e-43:evalue_min=4.82e-54:evalue_std=2.523882495800708e-43:evalue_sum=9.100146989548398e-43:gapopen_avg=0.0:gapopen_max=0.0:gapopen_min=0.0:gapopen_std=0.0:gapopen_sum=0.0:gtdb_class_counter=:gtdb_domain_counter=:gtdb_family_counter=:gtdb_genus_counter=:gtdb_order_counter=:gtdb_phylum_counter=:gtdb_species_counter=:heptad_counter=MCP-36H--17:lbd_counter=4HB_MCP_1--4:length_avg=111.76923076923077:length_max=140.0:length_min=93.0:length_std=17.795850856093047:length_sum=1453.0:mismatch_avg=14.538461538461538:mismatch_max=42.0:mismatch_min=3.0:mismatch_std=15.479100881593999:mismatch_sum=189.0:name=N1075227:qcovhsp_avg=99.53076923076924:qcovhsp_max=100.0:qcovhsp_min=97.7:qcovhsp_std=0.7284511141051443:qcovhsp_sum=1293.9:qend_avg=111.84615384615384:qend_max=140.0:qend_min=93.0:qend_std=17.8785073661373:qend_sum=1454.0:qstart_avg=1.0769230769230769:qstart_max=2.0:qstart_min=1.0:qstart_std=0.2773500981126146:qstart_sum=14.0:ref_name_counter=GB_GCA_004210805.1_protein.faa_SDXZ01000037.1_10@PF00015_full_PFAM.308.491--6||GB_GCA_017986065.1_protein.faa_JAGNWJ010000137.1_2@PF00015_full_PFAM.313.502--1||GB_GCA_019218755.1_protein.faa_JAHUWZ010000004.1_332@PF00015_full_PFAM.312.501--3||RS_GCF_003053545.1_protein.faa_NZ_QAXU01000011.1_219@PF00015_full_PFAM.316.513--2||RS_GCF_006974105.1_protein.faa_NZ_CP036282.1_226@PF00015_full_PFAM.310.500--1:scovhsp_avg=59.43076923076922:scovhsp_max=71.1:scovhsp_min=50.8:scovhsp_std=7.9720746583919:scovhsp_sum=772.5999999999999:send_avg=123.53846153846153:send_max=146.0:send_min=105.0:send_std=16.302430210530908:send_sum=1606.0:sstart_avg=12.76923076923077:sstart_max=26.0:sstart_min=7.0:sstart_std=4.985877491372443:sstart_sum=166.0])0:1.8e-08[&&NHX:Sample_counter=rhiztom1--6||rhiztom2--5||rhiztom3--7:Type_counter=capture--18:besthit_avg=89.06428571428572:besthit_max=97.0:besthit_min=68.7:besthit_std=10.63120277896497:besthit_sum=1246.9:bitscore_avg=160.21428571428572:bitscore_max=167.0:bitscore_min=139.0:bitscore_std=7.982467050967403:bitscore_sum=2243.0:capture_class_counter=c__Gammaproteobacteria--18:capture_domain_counter=d__Bacteria--18:capture_family_counter=f__Burkholderiaceae--18:capture_genus_counter=g__Acidovorax--18:capture_order_counter=o__Burkholderiales--18:capture_phylum_counter=p__Proteobacteria--18:capture_species_counter=s__Acidovorax sp001411535--18:evalue_avg=6.500105223248855e-44:evalue_max=9.1e-43:evalue_min=4.82e-54:evalue_std=2.432074273133269e-43:evalue_sum=9.100147312548398e-43:gapopen_avg=0.0:gapopen_max=0.0:gapopen_min=0.0:gapopen_std=0.0:gapopen_sum=0.0:gtdb_class_counter=:gtdb_domain_counter=:gtdb_family_counter=:gtdb_genus_counter=:gtdb_order_counter=:gtdb_phylum_counter=:gtdb_species_counter=:heptad_counter=MCP-36H--18:lbd_counter=4HB_MCP_1--4:length_avg=110.5:length_max=140.0:length_min=93.0:length_std=17.74498845828352:length_sum=1547.0:mismatch_avg=13.714285714285714:mismatch_max=42.0:mismatch_min=3.0:mismatch_std=15.188196689578348:mismatch_sum=192.0:name=N1075228:qcovhsp_avg=99.56428571428572:qcovhsp_max=100.0:qcovhsp_min=97.7:qcovhsp_std=0.7110200071372471:qcovhsp_sum=1393.9:qend_avg=110.57142857142857:qend_max=140.0:qend_min=93.0:qend_std=17.827007539186095:qend_sum=1548.0:qstart_avg=1.0714285714285714:qstart_max=2.0:qstart_min=1.0:qstart_std=0.26726124191242434:qstart_sum=15.0:ref_name_counter=GB_GCA_004210805.1_protein.faa_SDXZ01000037.1_10@PF00015_full_PFAM.308.491--7||GB_GCA_017986065.1_protein.faa_JAGNWJ010000137.1_2@PF00015_full_PFAM.313.502--1||GB_GCA_019218755.1_protein.faa_JAHUWZ010000004.1_332@PF00015_full_PFAM.312.501--3||RS_GCF_003053545.1_protein.faa_NZ_QAXU01000011.1_219@PF00015_full_PFAM.316.513--2||RS_GCF_006974105.1_protein.faa_NZ_CP036282.1_226@PF00015_full_PFAM.310.500--1:scovhsp_avg=58.85714285714285:scovhsp_max=71.1:scovhsp_min=50.8:scovhsp_std=7.954361579150655:scovhsp_sum=823.9999999999999:send_avg=122.28571428571429:send_max=146.0:send_min=105.0:send_std=16.349211090957976:send_sum=1712.0:sstart_avg=12.785714285714286:sstart_max=26.0:sstart_min=7.0:sstart_std=4.790673173004963:sstart_sum=179.0])0.63:1.8e-08[&&NHX:Sample_counter=rhiztom1--7||rhiztom2--5||rhiztom3--7:Type_counter=capture--19:besthit_avg=89.27333333333335:besthit_max=97.0:besthit_min=68.7:besthit_std=10.27642702406592:besthit_sum=1339.1000000000004:bitscore_avg=160.66666666666666:bitscore_max=167.0:bitscore_min=139.0:bitscore_std=7.889112449325034:bitscore_sum=2410.0:capture_class_counter=c__Gammaproteobacteria--19:capture_domain_counter=d__Bacteria--19:capture_family_counter=f__Burkholderiaceae--19:capture_genus_counter=g__Acidovorax--19:capture_order_counter=o__Burkholderiales--19:capture_phylum_counter=p__Proteobacteria--19:capture_species_counter=s__Acidovorax sp001411535--19:evalue_avg=6.066764875213598e-44:evalue_max=9.1e-43:evalue_min=4.82e-54:evalue_std=2.3496071800967608e-43:evalue_sum=9.100147312820398e-43:gapopen_avg=0.0:gapopen_max=0.0:gapopen_min=0.0:gapopen_std=0.0:gapopen_sum=0.0:gtdb_class_counter=:gtdb_domain_counter=:gtdb_family_counter=:gtdb_genus_counter=:gtdb_order_counter=:gtdb_phylum_counter=:gtdb_species_counter=:heptad_counter=MCP-36H--19:lbd_counter=4HB_MCP_1--4:length_avg=110.86666666666666:length_max=140.0:length_min=93.0:length_std=17.15836600057021:length_sum=1663.0:mismatch_avg=13.4:mismatch_max=42.0:mismatch_min=3.0:mismatch_std=14.686242347371035:mismatch_sum=201.0:name=N1075229:qcovhsp_avg=99.26666666666667:qcovhsp_max=100.0:qcovhsp_min=95.1:qcovhsp_std=1.3409307357560425:qcovhsp_sum=1489.0:qend_avg=110.93333333333334:qend_max=140.0:qend_min=93.0:qend_std=17.2356220272628:qend_sum=1664.0:qstart_avg=1.0666666666666667:qstart_max=2.0:qstart_min=1.0:qstart_std=0.25819888974716115:qstart_sum=16.0:ref_name_counter=GB_GCA_004210805.1_protein.faa_SDXZ01000037.1_10@PF00015_full_PFAM.308.491--7||GB_GCA_017986065.1_protein.faa_JAGNWJ010000137.1_2@PF00015_full_PFAM.313.502--1||GB_GCA_019218755.1_protein.faa_JAHUWZ010000004.1_332@PF00015_full_PFAM.312.501--4||RS_GCF_003053545.1_protein.faa_NZ_QAXU01000011.1_219@PF00015_full_PFAM.316.513--2||RS_GCF_006974105.1_protein.faa_NZ_CP036282.1_226@PF00015_full_PFAM.310.500--1:scovhsp_avg=59.026666666666664:scovhsp_max=71.1:scovhsp_min=50.8:scovhsp_std=7.693082854715903:scovhsp_sum=885.4:send_avg=122.4:send_max=146.0:send_min=105.0:send_std=15.760710643876436:send_sum=1836.0:sstart_avg=12.533333333333333:sstart_max=26.0:sstart_min=7.0:sstart_std=4.718756898449704:sstart_sum=188.0],(d6d43674-5d9d-47e7-b86d-ab5bee716608_1@MCPsignal.128.265:0.00588143[&&NHX:Sample=rhiztom3:Type=capture:besthit=78.1:bitscore=151.0:capture_class=c__Gammaproteobacteria:capture_domain=d__Bacteria:capture_family=f__Burkholderiaceae:capture_genus=g__Acidovorax:capture_order=o__Burkholderiales:capture_phylum=p__Proteobacteria:capture_species=s__Acidovorax sp001411535:evalue=6.77e-47:gapopen=0.0:heptad=MCP-36H:length=137.0:mismatch=30.0:qcovhsp=100.0:qend=137.0:qstart=1.0:ref_name=GB_GCA_004210805.1_protein.faa_SDXZ01000037.1_10@PF00015_full_PFAM.308.491:scovhsp=74.9:send=166.0:sstart=30.0],f8d35b30-b576-4570-bd1c-5334279b0e0e_6@MCPsignal.221.338:0.0140728[&&NHX:Sample=rhiztom2:Type=capture:besthit=89.7:bitscore=163.0:capture_class=c__Gammaproteobacteria:capture_domain=d__Bacteria:capture_family=f__Burkholderiaceae:capture_genus=g__Acidovorax:capture_order=o__Burkholderiales:capture_phylum=p__Proteobacteria:capture_species=s__Acidovorax sp001411535:evalue=5.18e-52:gapopen=0.0:heptad=MCP-36H:length=116.0:mismatch=12.0:qcovhsp=99.1:qend=116.0:qstart=1.0:ref_name=GB_GCA_019218755.1_protein.faa_JAHUWZ010000004.1_332@PF00015_full_PFAM.312.501:scovhsp=61.4:send=124.0:sstart=9.0])0:5e-09[&&NHX:Sample_counter=rhiztom2--1||rhiztom3--1:Type_counter=capture--2:besthit_avg=83.9:besthit_max=89.7:besthit_min=78.1:besthit_std=8.202438661763956:besthit_sum=167.8:bitscore_avg=157.0:bitscore_max=163.0:bitscore_min=151.0:bitscore_std=8.48528137423857:bitscore_sum=314.0:capture_class_counter=c__Gammaproteobacteria--2:capture_domain_counter=d__Bacteria--2:capture_family_counter=f__Burkholderiaceae--2:capture_genus_counter=g__Acidovorax--2:capture_order_counter=o__Burkholderiales--2:capture_phylum_counter=p__Proteobacteria--2:capture_species_counter=s__Acidovorax sp001411535--2:evalue_avg=3.3850259e-47:evalue_max=6.77e-47:evalue_min=5.18e-52:evalue_std=4.787076280501661e-47:evalue_sum=6.7700518e-47:gapopen_avg=0.0:gapopen_max=0.0:gapopen_min=0.0:gapopen_std=0.0:gapopen_sum=0.0:gtdb_class_counter=:gtdb_domain_counter=:gtdb_family_counter=:gtdb_genus_counter=:gtdb_order_counter=:gtdb_phylum_counter=:gtdb_species_counter=:heptad_counter=MCP-36H--2:lbd_counter=:length_avg=126.5:length_max=137.0:length_min=116.0:length_std=14.849242404917497:length_sum=253.0:mismatch_avg=21.0:mismatch_max=30.0:mismatch_min=12.0:mismatch_std=12.727922061357855:mismatch_sum=42.0:name=N1075232:qcovhsp_avg=99.55:qcovhsp_max=100.0:qcovhsp_min=99.1:qcovhsp_std=0.6363961030678968:qcovhsp_sum=199.1:qend_avg=126.5:qend_max=137.0:qend_min=116.0:qend_std=14.849242404917497:qend_sum=253.0:qstart_avg=1.0:qstart_max=1.0:qstart_min=1.0:qstart_std=0.0:qstart_sum=2.0:ref_name_counter=GB_GCA_004210805.1_protein.faa_SDXZ01000037.1_10@PF00015_full_PFAM.308.491--1||GB_GCA_019218755.1_protein.faa_JAHUWZ010000004.1_332@PF00015_full_PFAM.312.501--1:scovhsp_avg=68.15:scovhsp_max=74.9:scovhsp_min=61.4:scovhsp_std=9.545941546018398:scovhsp_sum=136.3:send_avg=145.0:send_max=166.0:send_min=124.0:send_std=29.698484809834994:send_sum=290.0:sstart_avg=19.5:sstart_max=30.0:sstart_min=9.0:sstart_std=14.849242404917497:sstart_sum=39.0])0.875:5e-09[&&NHX:Sample_counter=rhiztom1--7||rhiztom2--6||rhiztom3--8:Type_counter=capture--21:besthit_avg=88.64117647058823:besthit_max=97.0:besthit_min=68.7:besthit_std=9.989685857393702:besthit_sum=1506.9:bitscore_avg=160.23529411764707:bitscore_max=167.0:bitscore_min=139.0:bitscore_std=7.774392353784843:bitscore_sum=2724.0:capture_class_counter=c__Gammaproteobacteria--21:capture_domain_counter=d__Bacteria--21:capture_family_counter=f__Burkholderiaceae--21:capture_genus_counter=g__Acidovorax--21:capture_order_counter=o__Burkholderiales--21:capture_phylum_counter=p__Proteobacteria--21:capture_species_counter=s__Acidovorax sp001411535--21:evalue_avg=5.353426069411998e-44:evalue_max=9.1e-43:evalue_min=4.82e-54:evalue_std=2.2070616985734276e-43:evalue_sum=9.100824318000397e-43:gapopen_avg=0.0:gapopen_max=0.0:gapopen_min=0.0:gapopen_std=0.0:gapopen_sum=0.0:gtdb_class_counter=:gtdb_domain_counter=:gtdb_family_counter=:gtdb_genus_counter=:gtdb_order_counter=:gtdb_phylum_counter=:gtdb_species_counter=:heptad_counter=MCP-36H--21:lbd_counter=4HB_MCP_1--4:length_avg=112.70588235294117:length_max=140.0:length_min=93.0:length_std=17.272683295750376:length_sum=1916.0:mismatch_avg=14.294117647058824:mismatch_max=42.0:mismatch_min=3.0:mismatch_std=14.325522267453083:mismatch_sum=243.0:name=N1075233:qcovhsp_avg=99.3:qcovhsp_max=100.0:qcovhsp_min=95.1:qcovhsp_std=1.2678722333105978:qcovhsp_sum=1688.1:qend_avg=112.76470588235294:qend_max=140.0:qend_min=93.0:qend_std=17.333239064600367:qend_sum=1917.0:qstart_avg=1.0588235294117647:qstart_max=2.0:qstart_min=1.0:qstart_std=0.242535625036333:qstart_sum=18.0:ref_name_counter=GB_GCA_004210805.1_protein.faa_SDXZ01000037.1_10@PF00015_full_PFAM.308.491--8||GB_GCA_017986065.1_protein.faa_JAGNWJ010000137.1_2@PF00015_full_PFAM.313.502--1||GB_GCA_019218755.1_protein.faa_JAHUWZ010000004.1_332@PF00015_full_PFAM.312.501--5||RS_GCF_003053545.1_protein.faa_NZ_QAXU01000011.1_219@PF00015_full_PFAM.316.513--2||RS_GCF_006974105.1_protein.faa_NZ_CP036282.1_226@PF00015_full_PFAM.310.500--1:scovhsp_avg=60.099999999999994:scovhsp_max=74.9:scovhsp_min=50.8:scovhsp_std=8.164634100803294:scovhsp_sum=1021.6999999999999:send_avg=125.05882352941177:send_max=166.0:send_min=105.0:send_std=18.133086431421756:send_sum=2126.0:sstart_avg=13.352941176470589:sstart_max=30.0:sstart_min=7.0:sstart_std=6.214309861828869:sstart_sum=227.0])0:5e-09[&&NHX:Sample_counter=rhiztom1--7||rhiztom2--7||rhiztom3--8:Type_counter=capture--22:besthit_avg=86.77777777777779:besthit_max=97.0:besthit_min=55.1:besthit_std=12.506965379600919:besthit_sum=1562.0000000000002:bitscore_avg=156.36111111111111:bitscore_max=167.0:bitscore_min=90.5:bitscore_std=18.084609605273855:bitscore_sum=2814.5:capture_class_counter=c__Gammaproteobacteria--22:capture_domain_counter=d__Bacteria--22:capture_family_counter=f__Burkholderiaceae--22:capture_genus_counter=g__Acidovorax--22:capture_order_counter=o__Burkholderiales--22:capture_phylum_counter=p__Proteobacteria--22:capture_species_counter=s__Acidovorax sp001411535--22:evalue_avg=5.611111111111111e-25:evalue_max=1.01e-23:evalue_min=4.82e-54:evalue_std=2.38059282999471e-24:evalue_sum=1.01e-23:gapopen_avg=0.0:gapopen_max=0.0:gapopen_min=0.0:gapopen_std=0.0:gapopen_sum=0.0:gtdb_class_counter=:gtdb_domain_counter=:gtdb_family_counter=:gtdb_genus_counter=:gtdb_order_counter=:gtdb_phylum_counter=:gtdb_species_counter=:heptad_counter=MCP-36H--22:lbd_counter=4HB_MCP_1--4:length_avg=111.88888888888889:length_max=140.0:length_min=93.0:length_std=17.111705277859944:length_sum=2014.0:mismatch_avg=15.944444444444445:mismatch_max=44.0:mismatch_min=3.0:mismatch_std=15.561915133246908:mismatch_sum=287.0:name=N1075234:qcovhsp_avg=99.33888888888889:qcovhsp_max=100.0:qcovhsp_min=95.1:qcovhsp_std=1.2410331980623295:qcovhsp_sum=1788.1:qend_avg=111.94444444444444:qend_max=140.0:qend_min=93.0:qend_std=17.172043703861235:qend_sum=2015.0:qstart_avg=1.0555555555555556:qstart_max=2.0:qstart_min=1.0:qstart_std=0.23570226039551584:qstart_sum=19.0:ref_name_counter=GB_GCA_004210805.1_protein.faa_SDXZ01000037.1_10@PF00015_full_PFAM.308.491--8||GB_GCA_017986065.1_protein.faa_JAGNWJ010000137.1_2@PF00015_full_PFAM.313.502--1||GB_GCA_019218755.1_protein.faa_JAHUWZ010000004.1_332@PF00015_full_PFAM.312.501--5||RS_GCF_003053545.1_protein.faa_NZ_QAXU01000011.1_219@PF00015_full_PFAM.316.513--2||RS_GCF_004795855.1_protein.faa_NZ_CP039252.1_3543@PF00015_full_PFAM.321.500--1||RS_GCF_006974105.1_protein.faa_NZ_CP036282.1_226@PF00015_full_PFAM.310.500--1:scovhsp_avg=59.800000000000004:scovhsp_max=74.9:scovhsp_min=50.8:scovhsp_std=8.022468448052631:scovhsp_sum=1076.4:send_avg=126.88888888888889:send_max=166.0:send_min=105.0:send_std=19.22892701080661:send_sum=2284.0:sstart_avg=16.0:sstart_max=61.0:sstart_min=7.0:sstart_std=12.746395107452699:sstart_sum=288.0],(93eba38c-004b-4168-85ef-48b5f712740b_4@MCPsignal.88.242:0.0048327[&&NHX:Sample=rhiztom3:Type=capture:besthit=72.7:bitscore=186.0:capture_class=c__Gammaproteobacteria:capture_domain=d__Bacteria:capture_family=f__Burkholderiaceae:capture_genus=g__Acidovorax:capture_order=o__Burkholderiales:capture_phylum=p__Proteobacteria:capture_species=s__Acidovorax sp001411535:evalue=4.43e-60:gapopen=0.0:heptad=MCP-36H:length=154.0:mismatch=42.0:qcovhsp=100.0:qend=154.0:qstart=1.0:ref_name=RS_GCF_003053545.1_protein.faa_NZ_QAXU01000011.1_219@PF00015_full_PFAM.316.513:scovhsp=78.2:send=160.0:sstart=7.0],(416bee31-5bb4-435b-a2b5-30dd5509e594_5@MCPsignal.328.459:0.00592026[&&NHX:Sample=rhiztom1:Type=capture:capture_class=c__Gammaproteobacteria:capture_domain=d__Bacteria:capture_family=f__Burkholderiaceae:capture_genus=g__Acidovorax:capture_order=o__Burkholderiales:capture_phylum=p__Proteobacteria:capture_species=s__Acidovorax sp001411535:heptad=MCP-36H],((((242ed3eb-6a11-45d7-a206-c77808f92be7_2@MCPsignal.185.339:0.0117434[&&NHX:Sample=rhiztom3:Type=capture:besthit=70.3:bitscore=174.0:capture_class=c__Gammaproteobacteria:capture_domain=d__Bacteria:capture_family=f__Burkholderiaceae:capture_genus=g__Acidovorax:capture_order=o__Burkholderiales:capture_phylum=p__Proteobacteria:capture_species=s__Acidovorax sp001411535:evalue=1.58e-55:gapopen=2.0:heptad=MCP-36H:length=155.0:mismatch=44.0:qcovhsp=100.0:qend=154.0:qstart=1.0:ref_name=RS_GCF_003053545.1_protein.faa_NZ_QAXU01000011.1_219@PF00015_full_PFAM.316.513:scovhsp=78.2:send=160.0:sstart=7.0],71bd9f69-ea64-5b77-bcad-dd308dd4e84f_6@MCPsignal.148.299:0.0243418[&&NHX:Sample=rhiztom1:Type=capture:besthit=72.7:bitscore=145.0:capture_class=c__Alphaproteobacteria:capture_domain=d__Bacteria:capture_family=f__Caulobacteraceae:capture_genus=g__Caulobacter:capture_order=o__Caulobacterales:capture_phylum=p__Proteobacteria:capture_species=s__Caulobacter hibisci:evalue=1.52e-44:gapopen=1.0:heptad=MCP-36H:length=154.0:mismatch=39.0:qcovhsp=100.0:qend=151.0:qstart=1.0:ref_name=GB_GCA_004210805.1_protein.faa_SDXZ01000037.1_10@PF00015_full_PFAM.308.491:scovhsp=84.2:send=166.0:sstart=13.0])0.673:0.00335042[&&NHX:Sample_counter=rhiztom1--1||rhiztom3--1:Type_counter=capture--2:besthit_avg=71.5:besthit_max=72.7:besthit_min=70.3:besthit_std=1.697056274847718:besthit_sum=143.0:bitscore_avg=159.5:bitscore_max=174.0:bitscore_min=145.0:bitscore_std=20.506096654409877:bitscore_sum=319.0:capture_class_counter=c__Alphaproteobacteria--1||c__Gammaproteobacteria--1:capture_domain_counter=d__Bacteria--2:capture_family_counter=f__Burkholderiaceae--1||f__Caulobacteraceae--1:capture_genus_counter=g__Acidovorax--1||g__Caulobacter--1:capture_order_counter=o__Burkholderiales--1||o__Caulobacterales--1:capture_phylum_counter=p__Proteobacteria--2:capture_species_counter=s__Acidovorax sp001411535--1||s__Caulobacter hibisci--1:evalue_avg=7.600000000079e-45:evalue_max=1.52e-44:evalue_min=1.58e-55:evalue_std=1.07480230739238e-44:evalue_sum=1.5200000000158e-44:gapopen_avg=1.5:gapopen_max=2.0:gapopen_min=1.0:gapopen_std=0.7071067811865476:gapopen_sum=3.0:gtdb_class_counter=:gtdb_domain_counter=:gtdb_family_counter=:gtdb_genus_counter=:gtdb_order_counter=:gtdb_phylum_counter=:gtdb_species_counter=:heptad_counter=MCP-36H--2:lbd_counter=:length_avg=154.5:length_max=155.0:length_min=154.0:length_std=0.7071067811865476:length_sum=309.0:mismatch_avg=41.5:mismatch_max=44.0:mismatch_min=39.0:mismatch_std=3.5355339059327378:mismatch_sum=83.0:name=N1075239:qcovhsp_avg=100.0:qcovhsp_max=100.0:qcovhsp_min=100.0:qcovhsp_std=0.0:qcovhsp_sum=200.0:qend_avg=152.5:qend_max=154.0:qend_min=151.0:qend_std=2.1213203435596424:qend_sum=305.0:qstart_avg=1.0:qstart_max=1.0:qstart_min=1.0:qstart_std=0.0:qstart_sum=2.0:ref_name_counter=GB_GCA_004210805.1_protein.faa_SDXZ01000037.1_10@PF00015_full_PFAM.308.491--1||RS_GCF_003053545.1_protein.faa_NZ_QAXU01000011.1_219@PF00015_full_PFAM.316.513--1:scovhsp_avg=81.2:scovhsp_max=84.2:scovhsp_min=78.2:scovhsp_std=4.242640687119285:scovhsp_sum=162.4:send_avg=163.0:send_max=166.0:send_min=160.0:send_std=4.242640687119285:send_sum=326.0:sstart_avg=10.0:sstart_max=13.0:sstart_min=7.0:sstart_std=4.242640687119285:sstart_sum=20.0],((((c37c31ac-3157-49c0-b63b-28b8eee6ffc4_4@MCPsignal.282.397:0.020203[&&NHX:Sample=rhiztom3:Type=capture:capture_class=c__Gammaproteobacteria:capture_domain=d__Bacteria:capture_family=f__Burkholderiaceae:capture_genus=g__Acidovorax:capture_order=o__Burkholderiales:capture_phylum=p__Proteobacteria:capture_species=s__Acidovorax sp001411535:heptad=MCP-36H],26980324-d60c-4346-9429-f2c6dd19b736_4@MCPsignal.24.143:5e-09[&&NHX:Sample=rhiztom3:Type=capture:besthit=58.0:bitscore=109.0:capture_class=c__Gammaproteobacteria:capture_domain=d__Bacteria:capture_family=f__Burkholderiaceae:capture_genus=g__Acidovorax:capture_order=o__Burkholderiales:capture_phylum=p__Proteobacteria:capture_species=s__Acidovorax sp001411535:evalue=1.19e-30:gapopen=0.0:heptad=MCP-36H:length=119.0:mismatch=50.0:qcovhsp=100.0:qend=119.0:qstart=1.0:ref_name=GB_GCA_018780415.1_protein.faa_JADMJQ010000088.1_21@PF00015_full_PFAM.318.506:scovhsp=63.3:send=162.0:sstart=44.0])0:5e-09[&&NHX:Sample_counter=rhiztom3--2:Type_counter=capture--2:besthit_avg=58.0:besthit_max=58.0:besthit_min=58.0:besthit_std=0:besthit_sum=58.0:bitscore_avg=109.0:bitscore_max=109.0:bitscore_min=109.0:bitscore_std=0:bitscore_sum=109.0:capture_class_counter=c__Gammaproteobacteria--2:capture_domain_counter=d__Bacteria--2:capture_family_counter=f__Burkholderiaceae--2:capture_genus_counter=g__Acidovorax--2:capture_order_counter=o__Burkholderiales--2:capture_phylum_counter=p__Proteobacteria--2:capture_species_counter=s__Acidovorax sp001411535--2:evalue_avg=1.19e-30:evalue_max=1.19e-30:evalue_min=1.19e-30:evalue_std=0:evalue_sum=1.19e-30:gapopen_avg=0.0:gapopen_max=0.0:gapopen_min=0.0:gapopen_std=0:gapopen_sum=0.0:gtdb_class_counter=:gtdb_domain_counter=:gtdb_family_counter=:gtdb_genus_counter=:gtdb_order_counter=:gtdb_phylum_counter=:gtdb_species_counter=:heptad_counter=MCP-36H--2:lbd_counter=:length_avg=119.0:length_max=119.0:length_min=119.0:length_std=0:length_sum=119.0:mismatch_avg=50.0:mismatch_max=50.0:mismatch_min=50.0:mismatch_std=0:mismatch_sum=50.0:name=N1075242:qcovhsp_avg=100.0:qcovhsp_max=100.0:qcovhsp_min=100.0:qcovhsp_std=0:qcovhsp_sum=100.0:qend_avg=119.0:qend_max=119.0:qend_min=119.0:qend_std=0:qend_sum=119.0:qstart_avg=1.0:qstart_max=1.0:qstart_min=1.0:qstart_std=0:qstart_sum=1.0:ref_name_counter=GB_GCA_018780415.1_protein.faa_JADMJQ010000088.1_21@PF00015_full_PFAM.318.506--1:scovhsp_avg=63.3:scovhsp_max=63.3:scovhsp_min=63.3:scovhsp_std=0:scovhsp_sum=63.3:send_avg=162.0:send_max=162.0:send_min=162.0:send_std=0:send_sum=162.0:sstart_avg=44.0:sstart_max=44.0:sstart_min=44.0:sstart_std=0:sstart_sum=44.0],((62412ad0-3e17-42c0-9946-ea70f140cb32_3@MCPsignal.31.147:0.0449634[&&NHX:Sample=rhiztom3:Type=capture:besthit=66.1:bitscore=100.0:capture_class=c__Gammaproteobacteria:capture_domain=d__Bacteria:capture_family=f__Burkholderiaceae:capture_genus=g__Acidovorax:capture_order=o__Burkholderiales:capture_phylum=p__Proteobacteria:capture_species=s__Acidovorax sp001411535:evalue=4.12e-27:gapopen=0.0:heptad=MCP-36H:length=112.0:mismatch=38.0:qcovhsp=96.6:qend=116.0:qstart=5.0:ref_name=RS_GCF_009937955.1_protein.faa_NZ_AP018439.1_5934@PF00015_full_PFAM.318.504:scovhsp=60.2:send=162.0:sstart=51.0],(bd2fa3e6-3c6e-4f98-b65a-024e5abd100d_5@MCPsignal.548.669:5e-09[&&NHX:Sample=rhiztom2:Type=capture:besthit=58.0:bitscore=109.0:capture_class=c__Gammaproteobacteria:capture_domain=d__Bacteria:capture_family=f__Burkholderiaceae:capture_genus=g__Acidovorax:capture_order=o__Burkholderiales:capture_phylum=p__Proteobacteria:capture_species=s__Acidovorax sp001411535:evalue=1.28e-30:gapopen=0.0:heptad=MCP-36H:length=119.0:mismatch=50.0:qcovhsp=98.3:qend=121.0:qstart=3.0:ref_name=GB_GCA_018780415.1_protein.faa_JADMJQ010000088.1_21@PF00015_full_PFAM.318.506:scovhsp=63.3:send=162.0:sstart=44.0],7528d3ac-c464-4f67-ad22-55c4136807a2_5@MCPsignal.245.398:5e-09[&&NHX:Sample=rhiztom1:Type=capture:besthit=51.6:bitscore=118.0:capture_class=c__Gammaproteobacteria:capture_domain=d__Bacteria:capture_family=f__Burkholderiaceae:capture_genus=g__Acidovorax:capture_order=o__Burkholderiales:capture_phylum=p__Proteobacteria:capture_species=s__Acidovorax sp001411535:evalue=1.26e-33:gapopen=2.0:heptad=MCP-36H:length=157.0:mismatch=69.0:qcovhsp=100.0:qend=153.0:qstart=1.0:ref_name=RS_GCF_003719195.1_protein.faa_NZ_CP024996.1_3154@PF00015_full_PFAM.318.502:scovhsp=83.7:send=162.0:sstart=9.0])0.828:0.0893107[&&NHX:Sample_counter=rhiztom1--1||rhiztom2--1:Type_counter=capture--2:besthit_avg=54.8:besthit_max=58.0:besthit_min=51.6:besthit_std=4.525483399593903:besthit_sum=109.6:bitscore_avg=113.5:bitscore_max=118.0:bitscore_min=109.0:bitscore_std=6.363961030678928:bitscore_sum=227.0:capture_class_counter=c__Gammaproteobacteria--2:capture_domain_counter=d__Bacteria--2:capture_family_counter=f__Burkholderiaceae--2:capture_genus_counter=g__Acidovorax--2:capture_order_counter=o__Burkholderiales--2:capture_phylum_counter=p__Proteobacteria--2:capture_species_counter=s__Acidovorax sp001411535--2:evalue_avg=6.4063e-31:evalue_max=1.28e-30:evalue_min=1.26e-33:evalue_std=9.042057253744859e-31:evalue_sum=1.28126e-30:gapopen_avg=1.0:gapopen_max=2.0:gapopen_min=0.0:gapopen_std=1.4142135623730951:gapopen_sum=2.0:gtdb_class_counter=:gtdb_domain_counter=:gtdb_family_counter=:gtdb_genus_counter=:gtdb_order_counter=:gtdb_phylum_counter=:gtdb_species_counter=:heptad_counter=MCP-36H--2:lbd_counter=:length_avg=138.0:length_max=157.0:length_min=119.0:length_std=26.870057685088806:length_sum=276.0:mismatch_avg=59.5:mismatch_max=69.0:mismatch_min=50.0:mismatch_std=13.435028842544403:mismatch_sum=119.0:name=N1075246:qcovhsp_avg=99.15:qcovhsp_max=100.0:qcovhsp_min=98.3:qcovhsp_std=1.2020815280171329:qcovhsp_sum=198.3:qend_avg=137.0:qend_max=153.0:qend_min=121.0:qend_std=22.627416997969522:qend_sum=274.0:qstart_avg=2.0:qstart_max=3.0:qstart_min=1.0:qstart_std=1.4142135623730951:qstart_sum=4.0:ref_name_counter=GB_GCA_018780415.1_protein.faa_JADMJQ010000088.1_21@PF00015_full_PFAM.318.506--1||RS_GCF_003719195.1_protein.faa_NZ_CP024996.1_3154@PF00015_full_PFAM.318.502--1:scovhsp_avg=73.5:scovhsp_max=83.7:scovhsp_min=63.3:scovhsp_std=14.424978336205573:scovhsp_sum=147.0:send_avg=162.0:send_max=162.0:send_min=162.0:send_std=0.0:send_sum=324.0:sstart_avg=26.5:sstart_max=44.0:sstart_min=9.0:sstart_std=24.748737341529164:sstart_sum=53.0])0:5e-09[&&NHX:Sample_counter=rhiztom1--1||rhiztom2--1||rhiztom3--1:Type_counter=capture--3:besthit_avg=58.56666666666666:besthit_max=66.1:besthit_min=51.6:besthit_std=7.266590213665092:besthit_sum=175.7:bitscore_avg=109.0:bitscore_max=118.0:bitscore_min=100.0:bitscore_std=9.0:bitscore_sum=327.0:capture_class_counter=c__Gammaproteobacteria--3:capture_domain_counter=d__Bacteria--3:capture_family_counter=f__Burkholderiaceae--3:capture_genus_counter=g__Acidovorax--3:capture_order_counter=o__Burkholderiales--3:capture_phylum_counter=p__Proteobacteria--3:capture_species_counter=s__Acidovorax sp001411535--3:evalue_avg=1.3737604199999996e-27:evalue_max=4.12e-27:evalue_min=1.26e-33:evalue_std=2.3783133271003065e-27:evalue_sum=4.121281259999999e-27:gapopen_avg=0.6666666666666666:gapopen_max=2.0:gapopen_min=0.0:gapopen_std=1.1547005383792517:gapopen_sum=2.0:gtdb_class_counter=:gtdb_domain_counter=:gtdb_family_counter=:gtdb_genus_counter=:gtdb_order_counter=:gtdb_phylum_counter=:gtdb_species_counter=:heptad_counter=MCP-36H--3:lbd_counter=:length_avg=129.33333333333334:length_max=157.0:length_min=112.0:length_std=24.214320831552005:length_sum=388.0:mismatch_avg=52.333333333333336:mismatch_max=69.0:mismatch_min=38.0:mismatch_std=15.631165450257807:mismatch_sum=157.0:name=N1075247:qcovhsp_avg=98.3:qcovhsp_max=100.0:qcovhsp_min=96.6:qcovhsp_std=1.7000000000000028:qcovhsp_sum=294.9:qend_avg=130.0:qend_max=153.0:qend_min=116.0:qend_std=20.074859899884732:qend_sum=390.0:qstart_avg=3.0:qstart_max=5.0:qstart_min=1.0:qstart_std=2.0:qstart_sum=9.0:ref_name_counter=GB_GCA_018780415.1_protein.faa_JADMJQ010000088.1_21@PF00015_full_PFAM.318.506--1||RS_GCF_003719195.1_protein.faa_NZ_CP024996.1_3154@PF00015_full_PFAM.318.502--1||RS_GCF_009937955.1_protein.faa_NZ_AP018439.1_5934@PF00015_full_PFAM.318.504--1:scovhsp_avg=69.06666666666666:scovhsp_max=83.7:scovhsp_min=60.2:scovhsp_std=12.767275877544643:scovhsp_sum=207.2:send_avg=162.0:send_max=162.0:send_min=162.0:send_std=0.0:send_sum=486.0:sstart_avg=34.666666666666664:sstart_max=51.0:sstart_min=9.0:sstart_std=22.501851775650227:sstart_sum=104.0],1613d355-352f-4aa6-8912-283ee7d73643_6@MCPsignal.24.134:5e-09[&&NHX:Sample=rhiztom1:Type=capture:besthit=55.5:bitscore=97.8:capture_class=c__Gammaproteobacteria:capture_domain=d__Bacteria:capture_family=f__Burkholderiaceae:capture_genus=g__Acidovorax:capture_order=o__Burkholderiales:capture_phylum=p__Proteobacteria:capture_species=s__Acidovorax sp001411535:evalue=2.21e-26:gapopen=0.0:heptad=MCP-36H:length=110.0:mismatch=49.0:qcovhsp=100.0:qend=110.0:qstart=1.0:ref_name=RS_GCF_004795855.1_protein.faa_NZ_CP039252.1_3543@PF00015_full_PFAM.321.500:scovhsp=61.5:send=158.0:sstart=49.0])0.308:5e-09[&&NHX:Sample_counter=rhiztom1--2||rhiztom2--1||rhiztom3--1:Type_counter=capture--4:besthit_avg=57.8:besthit_max=66.1:besthit_min=51.6:besthit_std=6.128077458170164:besthit_sum=231.2:bitscore_avg=106.2:bitscore_max=118.0:bitscore_min=97.8:bitscore_std=9.239047569960878:bitscore_sum=424.8:capture_class_counter=c__Gammaproteobacteria--4:capture_domain_counter=d__Bacteria--4:capture_family_counter=f__Burkholderiaceae--4:capture_genus_counter=g__Acidovorax--4:capture_order_counter=o__Burkholderiales--4:capture_phylum_counter=p__Proteobacteria--4:capture_species_counter=s__Acidovorax sp001411535--4:evalue_avg=6.555320315e-27:evalue_max=2.21e-26:evalue_min=1.26e-33:evalue_std=1.0543489364048237e-26:evalue_sum=2.622128126e-26:gapopen_avg=0.5:gapopen_max=2.0:gapopen_min=0.0:gapopen_std=1.0:gapopen_sum=2.0:gtdb_class_counter=:gtdb_domain_counter=:gtdb_family_counter=:gtdb_genus_counter=:gtdb_order_counter=:gtdb_phylum_counter=:gtdb_species_counter=:heptad_counter=MCP-36H--4:lbd_counter=:length_avg=124.5:length_max=157.0:length_min=110.0:length_std=22.00757445365875:length_sum=498.0:mismatch_avg=51.5:mismatch_max=69.0:mismatch_min=38.0:mismatch_std=12.871156384205214:mismatch_sum=206.0:name=N1075249:qcovhsp_avg=98.72500000000001:qcovhsp_max=100.0:qcovhsp_min=96.6:qcovhsp_std=1.6276260831857774:qcovhsp_sum=394.90000000000003:qend_avg=125.0:qend_max=153.0:qend_min=110.0:qend_std=19.200694431886227:qend_sum=500.0:qstart_avg=2.5:qstart_max=5.0:qstart_min=1.0:qstart_std=1.9148542155126762:qstart_sum=10.0:ref_name_counter=GB_GCA_018780415.1_protein.faa_JADMJQ010000088.1_21@PF00015_full_PFAM.318.506--1||RS_GCF_003719195.1_protein.faa_NZ_CP024996.1_3154@PF00015_full_PFAM.318.502--1||RS_GCF_004795855.1_protein.faa_NZ_CP039252.1_3543@PF00015_full_PFAM.321.500--1||RS_GCF_009937955.1_protein.faa_NZ_AP018439.1_5934@PF00015_full_PFAM.318.504--1:scovhsp_avg=67.175:scovhsp_max=83.7:scovhsp_min=60.2:scovhsp_std=11.089747517414454:scovhsp_sum=268.7:send_avg=161.0:send_max=162.0:send_min=158.0:send_std=2.0:send_sum=644.0:sstart_avg=38.25:sstart_max=51.0:sstart_min=9.0:sstart_std=19.72097022630141:sstart_sum=153.0])0:1.3e-08[&&NHX:Sample_counter=rhiztom1--2||rhiztom2--1||rhiztom3--3:Type_counter=capture--6:besthit_avg=57.839999999999996:besthit_max=66.1:besthit_min=51.6:besthit_std=5.307824413071703:besthit_sum=289.2:bitscore_avg=106.75999999999999:bitscore_max=118.0:bitscore_min=97.8:bitscore_std=8.09864186144813:bitscore_sum=533.8:capture_class_counter=c__Gammaproteobacteria--6:capture_domain_counter=d__Bacteria--6:capture_family_counter=f__Burkholderiaceae--6:capture_genus_counter=g__Acidovorax--6:capture_order_counter=o__Burkholderiales--6:capture_phylum_counter=p__Proteobacteria--6:capture_species_counter=s__Acidovorax sp001411535--6:evalue_avg=5.2444942520000005e-27:evalue_max=2.21e-26:evalue_min=1.26e-33:evalue_std=9.589848842111596e-27:evalue_sum=2.622247126e-26:gapopen_avg=0.4:gapopen_max=2.0:gapopen_min=0.0:gapopen_std=0.894427190999916:gapopen_sum=2.0:gtdb_class_counter=:gtdb_domain_counter=:gtdb_family_counter=:gtdb_genus_counter=:gtdb_order_counter=:gtdb_phylum_counter=:gtdb_species_counter=:heptad_counter=MCP-36H--6:lbd_counter=:length_avg=123.4:length_max=157.0:length_min=110.0:length_std=19.2171798139061:length_sum=617.0:mismatch_avg=51.2:mismatch_max=69.0:mismatch_min=38.0:mismatch_std=11.166915420114902:mismatch_sum=256.0:name=N1075250:qcovhsp_avg=98.97999999999999:qcovhsp_max=100.0:qcovhsp_min=96.6:qcovhsp_std=1.5205262246998597:qcovhsp_sum=494.9:qend_avg=123.8:qend_max=153.0:qend_min=110.0:qend_std=16.84339633209407:qend_sum=619.0:qstart_avg=2.2:qstart_max=5.0:qstart_min=1.0:qstart_std=1.7888543819998317:qstart_sum=11.0:ref_name_counter=GB_GCA_018780415.1_protein.faa_JADMJQ010000088.1_21@PF00015_full_PFAM.318.506--2||RS_GCF_003719195.1_protein.faa_NZ_CP024996.1_3154@PF00015_full_PFAM.318.502--1||RS_GCF_004795855.1_protein.faa_NZ_CP039252.1_3543@PF00015_full_PFAM.321.500--1||RS_GCF_009937955.1_protein.faa_NZ_AP018439.1_5934@PF00015_full_PFAM.318.504--1:scovhsp_avg=66.4:scovhsp_max=83.7:scovhsp_min=60.2:scovhsp_std=9.759098319004682:scovhsp_sum=332.0:send_avg=161.2:send_max=162.0:send_min=158.0:send_std=1.7888543819998317:send_sum=806.0:sstart_avg=39.4:sstart_max=51.0:sstart_min=9.0:sstart_std=17.271363582531635:sstart_sum=197.0],(3585543e-3868-591e-9794-21f4e4af144f_4@MCPsignal.23.131:0.00751933[&&NHX:Sample=rhiztom3:Type=capture:besthit=70.4:bitscore=121.0:capture_class=c__Gammaproteobacteria:capture_domain=d__Bacteria:capture_family=f__Burkholderiaceae:capture_genus=g__Acidovorax:capture_order=o__Burkholderiales:capture_phylum=p__Proteobacteria:capture_species=s__Acidovorax sp001411535:evalue=1.78e-35:gapopen=1.0:heptad=MCP-36H:length=108.0:mismatch=31.0:qcovhsp=100.0:qend=108.0:qstart=1.0:ref_name=RS_GCF_900113035.1_protein.faa_NZ_FONX01000005.1_270@PF00015_full_PFAM.324.515:scovhsp=56.0:send=163.0:sstart=57.0],5745ca22-be3e-4f75-8650-1d07e9093ffb_1@MCPsignal.153.263:0.00738207[&&NHX:Sample=rhiztom3:Type=capture:besthit=55.0:bitscore=94.7:capture_class=c__Gammaproteobacteria:capture_domain=d__Bacteria:capture_family=f__Burkholderiaceae:capture_genus=g__Acidovorax:capture_order=o__Burkholderiales:capture_phylum=p__Proteobacteria:capture_species=s__Acidovorax sp001411535:evalue=3.53e-25:gapopen=0.0:heptad=MCP-36H:length=109.0:mismatch=49.0:qcovhsp=99.1:qend=110.0:qstart=2.0:ref_name=RS_GCF_004795855.1_protein.faa_NZ_CP039252.1_3543@PF00015_full_PFAM.321.500:scovhsp=60.9:send=158.0:sstart=50.0])0:3.3123e-05[&&NHX:Sample_counter=rhiztom3--2:Type_counter=capture--2:besthit_avg=62.7:besthit_max=70.4:besthit_min=55.0:besthit_std=10.889444430272835:besthit_sum=125.4:bitscore_avg=107.85:bitscore_max=121.0:bitscore_min=94.7:bitscore_std=18.5969083452062:bitscore_sum=215.7:capture_class_counter=c__Gammaproteobacteria--2:capture_domain_counter=d__Bacteria--2:capture_family_counter=f__Burkholderiaceae--2:capture_genus_counter=g__Acidovorax--2:capture_order_counter=o__Burkholderiales--2:capture_phylum_counter=p__Proteobacteria--2:capture_species_counter=s__Acidovorax sp001411535--2:evalue_avg=1.7650000000890001e-25:evalue_max=3.53e-25:evalue_min=1.78e-35:evalue_std=2.496086937462648e-25:evalue_sum=3.5300000001780003e-25:gapopen_avg=0.5:gapopen_max=1.0:gapopen_min=0.0:gapopen_std=0.7071067811865476:gapopen_sum=1.0:gtdb_class_counter=:gtdb_domain_counter=:gtdb_family_counter=:gtdb_genus_counter=:gtdb_order_counter=:gtdb_phylum_counter=:gtdb_species_counter=:heptad_counter=MCP-36H--2:lbd_counter=:length_avg=108.5:length_max=109.0:length_min=108.0:length_std=0.7071067811865476:length_sum=217.0:mismatch_avg=40.0:mismatch_max=49.0:mismatch_min=31.0:mismatch_std=12.727922061357855:mismatch_sum=80.0:name=N1075253:qcovhsp_avg=99.55:qcovhsp_max=100.0:qcovhsp_min=99.1:qcovhsp_std=0.6363961030678968:qcovhsp_sum=199.1:qend_avg=109.0:qend_max=110.0:qend_min=108.0:qend_std=1.4142135623730951:qend_sum=218.0:qstart_avg=1.5:qstart_max=2.0:qstart_min=1.0:qstart_std=0.7071067811865476:qstart_sum=3.0:ref_name_counter=RS_GCF_004795855.1_protein.faa_NZ_CP039252.1_3543@PF00015_full_PFAM.321.500--1||RS_GCF_900113035.1_protein.faa_NZ_FONX01000005.1_270@PF00015_full_PFAM.324.515--1:scovhsp_avg=58.45:scovhsp_max=60.9:scovhsp_min=56.0:scovhsp_std=3.464823227814082:scovhsp_sum=116.9:send_avg=160.5:send_max=163.0:send_min=158.0:send_std=3.5355339059327378:send_sum=321.0:sstart_avg=53.5:sstart_max=57.0:sstart_min=50.0:sstart_std=4.949747468305833:sstart_sum=107.0])0.379:0.048435[&&NHX:Sample_counter=rhiztom1--2||rhiztom2--1||rhiztom3--5:Type_counter=capture--8:besthit_avg=59.228571428571435:besthit_max=70.4:besthit_min=51.6:besthit_std=6.645979808805292:besthit_sum=414.6:bitscore_avg=107.07142857142857:bitscore_max=121.0:bitscore_min=94.7:bitscore_std=10.082115235358483:bitscore_sum=749.5:capture_class_counter=c__Gammaproteobacteria--8:capture_domain_counter=d__Bacteria--8:capture_family_counter=f__Burkholderiaceae--8:capture_genus_counter=g__Acidovorax--8:capture_order_counter=o__Burkholderiales--8:capture_phylum_counter=p__Proteobacteria--8:capture_species_counter=s__Acidovorax sp001411535--8:evalue_avg=5.417463875397143e-26:evalue_max=3.53e-25:evalue_min=1.78e-35:evalue_std=1.3201650402771071e-25:evalue_sum=3.792224712778e-25:gapopen_avg=0.42857142857142855:gapopen_max=2.0:gapopen_min=0.0:gapopen_std=0.7867957924694431:gapopen_sum=3.0:gtdb_class_counter=:gtdb_domain_counter=:gtdb_family_counter=:gtdb_genus_counter=:gtdb_order_counter=:gtdb_phylum_counter=:gtdb_species_counter=:heptad_counter=MCP-36H--8:lbd_counter=:length_avg=119.14285714285714:length_max=157.0:length_min=108.0:length_std=17.29574679344194:length_sum=834.0:mismatch_avg=48.0:mismatch_max=69.0:mismatch_min=31.0:mismatch_std=11.832159566199232:mismatch_sum=336.0:name=N1075254:qcovhsp_avg=99.14285714285714:qcovhsp_max=100.0:qcovhsp_min=96.6:qcovhsp_std=1.298533971904656:qcovhsp_sum=694.0:qend_avg=119.57142857142857:qend_max=153.0:qend_min=108.0:qend_std=15.544100090357357:qend_sum=837.0:qstart_avg=2.0:qstart_max=5.0:qstart_min=1.0:qstart_std=1.5275252316519468:qstart_sum=14.0:ref_name_counter=GB_GCA_018780415.1_protein.faa_JADMJQ010000088.1_21@PF00015_full_PFAM.318.506--2||RS_GCF_003719195.1_protein.faa_NZ_CP024996.1_3154@PF00015_full_PFAM.318.502--1||RS_GCF_004795855.1_protein.faa_NZ_CP039252.1_3543@PF00015_full_PFAM.321.500--2||RS_GCF_009937955.1_protein.faa_NZ_AP018439.1_5934@PF00015_full_PFAM.318.504--1||RS_GCF_900113035.1_protein.faa_NZ_FONX01000005.1_270@PF00015_full_PFAM.324.515--1:scovhsp_avg=64.12857142857143:scovhsp_max=83.7:scovhsp_min=56.0:scovhsp_std=8.974540709829164:scovhsp_sum=448.90000000000003:send_avg=161.0:send_max=163.0:send_min=158.0:send_std=2.0816659994661326:send_sum=1127.0:sstart_avg=43.42857142857143:sstart_max=57.0:sstart_min=9.0:sstart_std=15.820420799893858:sstart_sum=304.0],fa71f028-1174-4b5b-b411-ae8e8d2e5029_1@MCPsignal.254.409:0.00985557[&&NHX:Sample=rhiztom2:Type=capture:besthit=73.5:bitscore=153.0:capture_class=c__Gammaproteobacteria:capture_domain=d__Bacteria:capture_family=f__Burkholderiaceae:capture_genus=g__Acidovorax:capture_order=o__Burkholderiales:capture_phylum=p__Proteobacteria:capture_species=s__Acidovorax sp001411535:evalue=2.33e-47:gapopen=1.0:heptad=MCP-36H:length=155.0:mismatch=40.0:qcovhsp=100.0:qend=155.0:qstart=1.0:ref_name=GB_GCA_004210805.1_protein.faa_SDXZ01000037.1_10@PF00015_full_PFAM.308.491:scovhsp=84.2:send=166.0:sstart=13.0])0.819:0.0100808[&&NHX:Sample_counter=rhiztom1--2||rhiztom2--2||rhiztom3--5:Type_counter=capture--9:besthit_avg=61.012499999999996:besthit_max=73.5:besthit_min=51.6:besthit_std=7.957285520649793:besthit_sum=488.09999999999997:bitscore_avg=112.8125:bitscore_max=153.0:bitscore_min=94.7:bitscore_std=18.72984154459707:bitscore_sum=902.5:capture_class_counter=c__Gammaproteobacteria--9:capture_domain_counter=d__Bacteria--9:capture_family_counter=f__Burkholderiaceae--9:capture_genus_counter=g__Acidovorax--9:capture_order_counter=o__Burkholderiales--9:capture_phylum_counter=p__Proteobacteria--9:capture_species_counter=s__Acidovorax sp001411535--9:evalue_avg=4.7402808909725e-26:evalue_max=3.53e-25:evalue_min=2.33e-47:evalue_std=1.23715211019271e-25:evalue_sum=3.792224712778e-25:gapopen_avg=0.5:gapopen_max=2.0:gapopen_min=0.0:gapopen_std=0.7559289460184544:gapopen_sum=4.0:gtdb_class_counter=:gtdb_domain_counter=:gtdb_family_counter=:gtdb_genus_counter=:gtdb_order_counter=:gtdb_phylum_counter=:gtdb_species_counter=:heptad_counter=MCP-36H--9:lbd_counter=:length_avg=123.625:length_max=157.0:length_min=108.0:length_std=20.423638265500102:length_sum=989.0:mismatch_avg=47.0:mismatch_max=69.0:mismatch_min=31.0:mismatch_std=11.313708498984761:mismatch_sum=376.0:name=N1075256:qcovhsp_avg=99.25:qcovhsp_max=100.0:qcovhsp_min=96.6:qcovhsp_std=1.2398156544998382:qcovhsp_sum=794.0:qend_avg=124.0:qend_max=155.0:qend_min=108.0:qend_std=19.078784028338912:qend_sum=992.0:qstart_avg=1.875:qstart_max=5.0:qstart_min=1.0:qstart_std=1.4577379737113252:qstart_sum=15.0:ref_name_counter=GB_GCA_004210805.1_protein.faa_SDXZ01000037.1_10@PF00015_full_PFAM.308.491--1||GB_GCA_018780415.1_protein.faa_JADMJQ010000088.1_21@PF00015_full_PFAM.318.506--2||RS_GCF_003719195.1_protein.faa_NZ_CP024996.1_3154@PF00015_full_PFAM.318.502--1||RS_GCF_004795855.1_protein.faa_NZ_CP039252.1_3543@PF00015_full_PFAM.321.500--2||RS_GCF_009937955.1_protein.faa_NZ_AP018439.1_5934@PF00015_full_PFAM.318.504--1||RS_GCF_900113035.1_protein.faa_NZ_FONX01000005.1_270@PF00015_full_PFAM.324.515--1:scovhsp_avg=66.6375:scovhsp_max=84.2:scovhsp_min=56.0:scovhsp_std=10.92676105453291:scovhsp_sum=533.1:send_avg=161.625:send_max=166.0:send_min=158.0:send_std=2.615202805574687:send_sum=1293.0:sstart_avg=39.625:sstart_max=57.0:sstart_min=9.0:sstart_std=18.17327315435657:sstart_sum=317.0])0:5e-09[&&NHX:Sample_counter=rhiztom1--3||rhiztom2--2||rhiztom3--6:Type_counter=capture--11:besthit_avg=63.11:besthit_max=73.5:besthit_min=51.6:besthit_std=8.31390401676613:besthit_sum=631.1:bitscore_avg=122.15:bitscore_max=174.0:bitscore_min=94.7:bitscore_std=26.5909445739209:bitscore_sum=1221.5:capture_class_counter=c__Alphaproteobacteria--1||c__Gammaproteobacteria--10:capture_domain_counter=d__Bacteria--11:capture_family_counter=f__Burkholderiaceae--10||f__Caulobacteraceae--1:capture_genus_counter=g__Acidovorax--10||g__Caulobacter--1:capture_order_counter=o__Burkholderiales--10||o__Caulobacterales--1:capture_phylum_counter=p__Proteobacteria--11:capture_species_counter=s__Acidovorax sp001411535--10||s__Caulobacter hibisci--1:evalue_avg=3.792224712778e-26:evalue_max=3.53e-25:evalue_min=1.58e-55:evalue_std=1.1092210286244945e-25:evalue_sum=3.792224712778e-25:gapopen_avg=0.7:gapopen_max=2.0:gapopen_min=0.0:gapopen_std=0.8232726023485646:gapopen_sum=7.0:gtdb_class_counter=:gtdb_domain_counter=:gtdb_family_counter=:gtdb_genus_counter=:gtdb_order_counter=:gtdb_phylum_counter=:gtdb_species_counter=:heptad_counter=MCP-36H--11:lbd_counter=:length_avg=129.8:length_max=157.0:length_min=108.0:length_std=22.22511092335774:length_sum=1298.0:mismatch_avg=45.9:mismatch_max=69.0:mismatch_min=31.0:mismatch_std=10.311266761277308:mismatch_sum=459.0:name=N1075257:qcovhsp_avg=99.4:qcovhsp_max=100.0:qcovhsp_min=96.6:qcovhsp_std=1.1382247385975934:qcovhsp_sum=994.0:qend_avg=129.7:qend_max=155.0:qend_min=108.0:qend_std=20.688429401748003:qend_sum=1297.0:qstart_avg=1.7:qstart_max=5.0:qstart_min=1.0:qstart_std=1.3374935098492586:qstart_sum=17.0:ref_name_counter=GB_GCA_004210805.1_protein.faa_SDXZ01000037.1_10@PF00015_full_PFAM.308.491--2||GB_GCA_018780415.1_protein.faa_JADMJQ010000088.1_21@PF00015_full_PFAM.318.506--2||RS_GCF_003053545.1_protein.faa_NZ_QAXU01000011.1_219@PF00015_full_PFAM.316.513--1||RS_GCF_003719195.1_protein.faa_NZ_CP024996.1_3154@PF00015_full_PFAM.318.502--1||RS_GCF_004795855.1_protein.faa_NZ_CP039252.1_3543@PF00015_full_PFAM.321.500--2||RS_GCF_009937955.1_protein.faa_NZ_AP018439.1_5934@PF00015_full_PFAM.318.504--1||RS_GCF_900113035.1_protein.faa_NZ_FONX01000005.1_270@PF00015_full_PFAM.324.515--1:scovhsp_avg=69.55:scovhsp_max=84.2:scovhsp_min=56.0:scovhsp_std=11.513591002714044:scovhsp_sum=695.5:send_avg=161.9:send_max=166.0:send_min=158.0:send_std=2.766867462592951:send_sum=1619.0:sstart_avg=33.7:sstart_max=57.0:sstart_min=7.0:sstart_std=20.369094236121544:sstart_sum=337.0],((((007d3605-77a4-4cdd-94df-49d252c84830_4@MCPsignal.19.148:0.00648999[&&NHX:Sample=rhiztom1:Type=capture:besthit=59.7:bitscore=125.0:capture_class=c__Gammaproteobacteria:capture_domain=d__Bacteria:capture_family=f__Burkholderiaceae:capture_genus=g__Acidovorax:capture_order=o__Burkholderiales:capture_phylum=p__Proteobacteria:capture_species=s__Acidovorax sp001411535:evalue=6.21e-37:gapopen=0.0:heptad=MCP-36H:length=129.0:mismatch=52.0:qcovhsp=100.0:qend=129.0:qstart=1.0:ref_name=RS_GCF_004795855.1_protein.faa_NZ_CP039252.1_3543@PF00015_full_PFAM.321.500:scovhsp=72.1:send=158.0:sstart=30.0],1283098d-4257-4f44-a761-81eddf42a9a7_2@MCPsignal.203.301:5e-09[&&NHX:Sample=rhiztom2:Type=capture:besthit=51.0:bitscore=77.0:capture_class=c__Gammaproteobacteria:capture_domain=d__Bacteria:capture_family=f__Burkholderiaceae:capture_genus=g__Acidovorax:capture_order=o__Burkholderiales:capture_phylum=p__Proteobacteria:capture_species=s__Acidovorax sp001411535:evalue=1.75e-18:gapopen=0.0:heptad=MCP-36H:length=98.0:mismatch=48.0:qcovhsp=100.0:qend=98.0:qstart=1.0:ref_name=RS_GCF_004795855.1_protein.faa_NZ_CP039252.1_3543@PF00015_full_PFAM.321.500:scovhsp=54.7:send=158.0:sstart=61.0])0:5e-09[&&NHX:Sample_counter=rhiztom1--1||rhiztom2--1:Type_counter=capture--2:besthit_avg=55.35:besthit_max=59.7:besthit_min=51.0:besthit_std=6.1518289963229655:besthit_sum=110.7:bitscore_avg=101.0:bitscore_max=125.0:bitscore_min=77.0:bitscore_std=33.94112549695428:bitscore_sum=202.0:capture_class_counter=c__Gammaproteobacteria--2:capture_domain_counter=d__Bacteria--2:capture_family_counter=f__Burkholderiaceae--2:capture_genus_counter=g__Acidovorax--2:capture_order_counter=o__Burkholderiales--2:capture_phylum_counter=p__Proteobacteria--2:capture_species_counter=s__Acidovorax sp001411535--2:evalue_avg=8.75e-19:evalue_max=1.75e-18:evalue_min=6.21e-37:evalue_std=1.237436867076458e-18:evalue_sum=1.75e-18:gapopen_avg=0.0:gapopen_max=0.0:gapopen_min=0.0:gapopen_std=0.0:gapopen_sum=0.0:gtdb_class_counter=:gtdb_domain_counter=:gtdb_family_counter=:gtdb_genus_counter=:gtdb_order_counter=:gtdb_phylum_counter=:gtdb_species_counter=:heptad_counter=MCP-36H--2:lbd_counter=:length_avg=113.5:length_max=129.0:length_min=98.0:length_std=21.920310216782973:length_sum=227.0:mismatch_avg=50.0:mismatch_max=52.0:mismatch_min=48.0:mismatch_std=2.8284271247461903:mismatch_sum=100.0:name=N1075260:qcovhsp_avg=100.0:qcovhsp_max=100.0:qcovhsp_min=100.0:qcovhsp_std=0.0:qcovhsp_sum=200.0:qend_avg=113.5:qend_max=129.0:qend_min=98.0:qend_std=21.920310216782973:qend_sum=227.0:qstart_avg=1.0:qstart_max=1.0:qstart_min=1.0:qstart_std=0.0:qstart_sum=2.0:ref_name_counter=RS_GCF_004795855.1_protein.faa_NZ_CP039252.1_3543@PF00015_full_PFAM.321.500--2:scovhsp_avg=63.4:scovhsp_max=72.1:scovhsp_min=54.7:scovhsp_std=12.30365799264592:scovhsp_sum=126.8:send_avg=158.0:send_max=158.0:send_min=158.0:send_std=0.0:send_sum=316.0:sstart_avg=45.5:sstart_max=61.0:sstart_min=30.0:sstart_std=21.920310216782973:sstart_sum=91.0],(RS_GCF_000204195.1_protein.faa_NZ_AFBG01000024.1_74@PF00015_full_PFAM.314.500:0.00768248[&&NHX:Type=GTDB:gtdb_class=c__Gammaproteobacteria:gtdb_domain=d__Bacteria:gtdb_family=f__Burkholderiaceae:gtdb_genus=g__Acidovorax:gtdb_order=o__Burkholderiales:gtdb_phylum=p__Proteobacteria:gtdb_species=s__Acidovorax radicis:heptad=MCP-36H:species=d__Bacteria_p__Proteobacteria_c__Gammaproteobacteria_o__Burkholderiales_f__Burkholderiaceae_g__Acidovorax_s__Acidovorax radicis],(GB_GCA_019218755.1_protein.faa_JAHUWZ010000004.1_332@PF00015_full_PFAM.312.501:0.0276643[&&NHX:Type=GTDB:gtdb_class=c__Gammaproteobacteria:gtdb_domain=d__Bacteria:gtdb_family=f__Burkholderiaceae:gtdb_genus=g__Acidovorax:gtdb_order=o__Burkholderiales:gtdb_phylum=p__Proteobacteria:gtdb_species=s__Acidovorax sp019218755:heptad=MCP-36H:species=d__Bacteria_p__Proteobacteria_c__Gammaproteobacteria_o__Burkholderiales_f__Burkholderiaceae_g__Acidovorax_s__Acidovorax sp019218755],((GB_GCA_004210805.1_protein.faa_SDXZ01000037.1_10@PF00015_full_PFAM.308.491:9e-09[&&NHX:Type=GTDB:gtdb_class=c__Gammaproteobacteria:gtdb_domain=d__Bacteria:gtdb_family=f__Burkholderiaceae:gtdb_genus=g__Acidovorax:gtdb_order=o__Burkholderiales:gtdb_phylum=p__Proteobacteria:gtdb_species=s__Acidovorax sp004210805:heptad=MCP-36H:species=d__Bacteria_p__Proteobacteria_c__Gammaproteobacteria_o__Burkholderiales_f__Burkholderiaceae_g__Acidovorax_s__Acidovorax sp004210805],d20a2f38-72b6-4661-84ae-0b5f72c2996c_2@MCPsignal.101.188:0.0328455[&&NHX:Sample=rhizpot1:Type=capture:capture_class=c__Gammaproteobacteria:capture_domain=d__Bacteria:capture_family=f__Burkholderiaceae:capture_genus=g__Acidovorax:capture_order=o__Burkholderiales:capture_phylum=p__Proteobacteria:capture_species=s__Acidovorax sp004210805:heptad=MCP-36H])0:9e-09[&&NHX:Sample_counter=rhizpot1--1:Type_counter=GTDB--1||capture--1:capture_class_counter=c__Gammaproteobacteria--1:capture_domain_counter=d__Bacteria--1:capture_family_counter=f__Burkholderiaceae--1:capture_genus_counter=g__Acidovorax--1:capture_order_counter=o__Burkholderiales--1:capture_phylum_counter=p__Proteobacteria--1:capture_species_counter=s__Acidovorax sp004210805--1:gtdb_class_counter=c__Gammaproteobacteria--1:gtdb_domain_counter=d__Bacteria--1:gtdb_family_counter=f__Burkholderiaceae--1:gtdb_genus_counter=g__Acidovorax--1:gtdb_order_counter=o__Burkholderiales--1:gtdb_phylum_counter=p__Proteobacteria--1:gtdb_species_counter=s__Acidovorax sp004210805--1:heptad_counter=MCP-36H--2:lbd_counter=:lca_tree=s__Acidovorax sp004210805:name=N1075265:ref_name_counter=],84843c37-a5ca-5def-b6af-5e4f58754f91_2@MCPsignal.49.139:0.021203[&&NHX:Sample=rhizpot3:Type=capture:capture_class=c__Gammaproteobacteria:capture_domain=d__Bacteria:capture_family=f__Burkholderiaceae:capture_genus=g__Acidovorax:capture_order=o__Burkholderiales:capture_phylum=p__Proteobacteria:capture_species=s__Acidovorax sp004210805:heptad=MCP-36H])0.899:0.0210432[&&NHX:Sample_counter=rhizpot1--1||rhizpot3--1:Type_counter=GTDB--1||capture--2:capture_class_counter=c__Gammaproteobacteria--2:capture_domain_counter=d__Bacteria--2:capture_family_counter=f__Burkholderiaceae--2:capture_genus_counter=g__Acidovorax--2:capture_order_counter=o__Burkholderiales--2:capture_phylum_counter=p__Proteobacteria--2:capture_species_counter=s__Acidovorax sp004210805--2:gtdb_class_counter=c__Gammaproteobacteria--1:gtdb_domain_counter=d__Bacteria--1:gtdb_family_counter=f__Burkholderiaceae--1:gtdb_genus_counter=g__Acidovorax--1:gtdb_order_counter=o__Burkholderiales--1:gtdb_phylum_counter=p__Proteobacteria--1:gtdb_species_counter=s__Acidovorax sp004210805--1:heptad_counter=MCP-36H--3:lbd_counter=:lca_tree=s__Acidovorax sp004210805:name=N1075267:ref_name_counter=])0.756:0.00337209[&&NHX:Sample_counter=rhizpot1--1||rhizpot3--1:Type_counter=GTDB--2||capture--2:capture_class_counter=c__Gammaproteobacteria--2:capture_domain_counter=d__Bacteria--2:capture_family_counter=f__Burkholderiaceae--2:capture_genus_counter=g__Acidovorax--2:capture_order_counter=o__Burkholderiales--2:capture_phylum_counter=p__Proteobacteria--2:capture_species_counter=s__Acidovorax sp004210805--2:gtdb_class_counter=c__Gammaproteobacteria--2:gtdb_domain_counter=d__Bacteria--2:gtdb_family_counter=f__Burkholderiaceae--2:gtdb_genus_counter=g__Acidovorax--2:gtdb_order_counter=o__Burkholderiales--2:gtdb_phylum_counter=p__Proteobacteria--2:gtdb_species_counter=s__Acidovorax sp004210805--1||s__Acidovorax sp019218755--1:heptad_counter=MCP-36H--4:lbd_counter=:lca_tree=g__Acidovorax:name=N1075268:ref_name_counter=])0.828:0.00855384[&&NHX:Sample_counter=rhizpot1--1||rhizpot3--1:Type_counter=GTDB--3||capture--2:capture_class_counter=c__Gammaproteobacteria--2:capture_domain_counter=d__Bacteria--2:capture_family_counter=f__Burkholderiaceae--2:capture_genus_counter=g__Acidovorax--2:capture_order_counter=o__Burkholderiales--2:capture_phylum_counter=p__Proteobacteria--2:capture_species_counter=s__Acidovorax sp004210805--2:gtdb_class_counter=c__Gammaproteobacteria--3:gtdb_domain_counter=d__Bacteria--3:gtdb_family_counter=f__Burkholderiaceae--3:gtdb_genus_counter=g__Acidovorax--3:gtdb_order_counter=o__Burkholderiales--3:gtdb_phylum_counter=p__Proteobacteria--3:gtdb_species_counter=s__Acidovorax radicis--1||s__Acidovorax sp004210805--1||s__Acidovorax sp019218755--1:heptad_counter=MCP-36H--5:lbd_counter=:lca_tree=g__Acidovorax:name=N1075269:ref_name_counter=])0:5e-09[&&NHX:Sample_counter=rhizpot1--1||rhizpot3--1||rhiztom1--1||rhiztom2--1:Type_counter=GTDB--3||capture--4:besthit_avg=55.35:besthit_max=59.7:besthit_min=51.0:besthit_std=6.1518289963229655:besthit_sum=110.7:bitscore_avg=101.0:bitscore_max=125.0:bitscore_min=77.0:bitscore_std=33.94112549695428:bitscore_sum=202.0:capture_class_counter=c__Gammaproteobacteria--4:capture_domain_counter=d__Bacteria--4:capture_family_counter=f__Burkholderiaceae--4:capture_genus_counter=g__Acidovorax--4:capture_order_counter=o__Burkholderiales--4:capture_phylum_counter=p__Proteobacteria--4:capture_species_counter=s__Acidovorax sp001411535--2||s__Acidovorax sp004210805--2:evalue_avg=8.75e-19:evalue_max=1.75e-18:evalue_min=6.21e-37:evalue_std=1.237436867076458e-18:evalue_sum=1.75e-18:gapopen_avg=0.0:gapopen_max=0.0:gapopen_min=0.0:gapopen_std=0.0:gapopen_sum=0.0:gtdb_class_counter=c__Gammaproteobacteria--3:gtdb_domain_counter=d__Bacteria--3:gtdb_family_counter=f__Burkholderiaceae--3:gtdb_genus_counter=g__Acidovorax--3:gtdb_order_counter=o__Burkholderiales--3:gtdb_phylum_counter=p__Proteobacteria--3:gtdb_species_counter=s__Acidovorax radicis--1||s__Acidovorax sp004210805--1||s__Acidovorax sp019218755--1:heptad_counter=MCP-36H--7:lbd_counter=:lca_tree=g__Acidovorax:length_avg=113.5:length_max=129.0:length_min=98.0:length_std=21.920310216782973:length_sum=227.0:mismatch_avg=50.0:mismatch_max=52.0:mismatch_min=48.0:mismatch_std=2.8284271247461903:mismatch_sum=100.0:name=N1075270:qcovhsp_avg=100.0:qcovhsp_max=100.0:qcovhsp_min=100.0:qcovhsp_std=0.0:qcovhsp_sum=200.0:qend_avg=113.5:qend_max=129.0:qend_min=98.0:qend_std=21.920310216782973:qend_sum=227.0:qstart_avg=1.0:qstart_max=1.0:qstart_min=1.0:qstart_std=0.0:qstart_sum=2.0:ref_name_counter=RS_GCF_004795855.1_protein.faa_NZ_CP039252.1_3543@PF00015_full_PFAM.321.500--2:scovhsp_avg=63.4:scovhsp_max=72.1:scovhsp_min=54.7:scovhsp_std=12.30365799264592:scovhsp_sum=126.8:send_avg=158.0:send_max=158.0:send_min=158.0:send_std=0.0:send_sum=316.0:sstart_avg=45.5:sstart_max=61.0:sstart_min=30.0:sstart_std=21.920310216782973:sstart_sum=91.0],((2b4c62bc-f281-4e08-a5be-28cd2e224f1f_5@MCPsignal.283.426:0.00546096[&&NHX:Sample=rhiztom3:Type=capture:besthit=75.4:bitscore=144.0:capture_class=c__Gammaproteobacteria:capture_domain=d__Bacteria:capture_family=f__Burkholderiaceae:capture_genus=g__Acidovorax:capture_order=o__Burkholderiales:capture_phylum=p__Proteobacteria:capture_species=s__Acidovorax sp001411535:evalue=3.2e-44:gapopen=0.0:heptad=MCP-36H:lbd=4HB_MCP_1:length=142.0:mismatch=35.0:qcovhsp=99.3:qend=143.0:qstart=2.0:ref_name=GB_GCA_004210805.1_protein.faa_SDXZ01000037.1_10@PF00015_full_PFAM.308.491:scovhsp=77.6:send=166.0:sstart=25.0],27453709-8916-4ac0-a953-9eac0227e4b9_3@MCPsignal.125.221:0.00763823[&&NHX:Sample=rhiztom1:Type=capture:besthit=49.5:bitscore=73.2:capture_class=c__Alphaproteobacteria:capture_domain=d__Bacteria:capture_family=f__Caulobacteraceae:capture_genus=g__Caulobacter:capture_order=o__Caulobacterales:capture_phylum=p__Proteobacteria:capture_species=s__Caulobacter hibisci:evalue=5.01e-17:gapopen=0.0:heptad=MCP-36H:length=95.0:mismatch=48.0:qcovhsp=99.0:qend=96.0:qstart=2.0:ref_name=RS_GCF_004795855.1_protein.faa_NZ_CP039252.1_3543@PF00015_full_PFAM.321.500:scovhsp=53.1:send=158.0:sstart=64.0])0:1.8e-08[&&NHX:Sample_counter=rhiztom1--1||rhiztom3--1:Type_counter=capture--2:besthit_avg=62.45:besthit_max=75.4:besthit_min=49.5:besthit_std=18.314065632731584:besthit_sum=124.9:bitscore_avg=108.6:bitscore_max=144.0:bitscore_min=73.2:bitscore_std=50.06316010800756:bitscore_sum=217.2:capture_class_counter=c__Alphaproteobacteria--1||c__Gammaproteobacteria--1:capture_domain_counter=d__Bacteria--2:capture_family_counter=f__Burkholderiaceae--1||f__Caulobacteraceae--1:capture_genus_counter=g__Acidovorax--1||g__Caulobacter--1:capture_order_counter=o__Burkholderiales--1||o__Caulobacterales--1:capture_phylum_counter=p__Proteobacteria--2:capture_species_counter=s__Acidovorax sp001411535--1||s__Caulobacter hibisci--1:evalue_avg=2.505e-17:evalue_max=5.01e-17:evalue_min=3.2e-44:evalue_std=3.542604973744603e-17:evalue_sum=5.01e-17:gapopen_avg=0.0:gapopen_max=0.0:gapopen_min=0.0:gapopen_std=0.0:gapopen_sum=0.0:gtdb_class_counter=:gtdb_domain_counter=:gtdb_family_counter=:gtdb_genus_counter=:gtdb_order_counter=:gtdb_phylum_counter=:gtdb_species_counter=:heptad_counter=MCP-36H--2:lbd_counter=4HB_MCP_1--1:length_avg=118.5:length_max=142.0:length_min=95.0:length_std=33.23401871576773:length_sum=237.0:mismatch_avg=41.5:mismatch_max=48.0:mismatch_min=35.0:mismatch_std=9.192388155425117:mismatch_sum=83.0:name=N1075273:qcovhsp_avg=99.15:qcovhsp_max=99.3:qcovhsp_min=99.0:qcovhsp_std=0.21213203435596226:qcovhsp_sum=198.3:qend_avg=119.5:qend_max=143.0:qend_min=96.0:qend_std=33.23401871576773:qend_sum=239.0:qstart_avg=2.0:qstart_max=2.0:qstart_min=2.0:qstart_std=0.0:qstart_sum=4.0:ref_name_counter=GB_GCA_004210805.1_protein.faa_SDXZ01000037.1_10@PF00015_full_PFAM.308.491--1||RS_GCF_004795855.1_protein.faa_NZ_CP039252.1_3543@PF00015_full_PFAM.321.500--1:scovhsp_avg=65.35:scovhsp_max=77.6:scovhsp_min=53.1:scovhsp_std=17.32411613907041:scovhsp_sum=130.7:send_avg=162.0:send_max=166.0:send_min=158.0:send_std=5.656854249492381:send_sum=324.0:sstart_avg=44.5:sstart_max=64.0:sstart_min=25.0:sstart_std=27.577164466275352:sstart_sum=89.0],(e65f9b99-dee3-46a0-9968-0e9a8735b64b_6@MCPsignal.24.134:0.0148963[&&NHX:Sample=rhiztom3:Type=capture:besthit=53.6:bitscore=94.4:capture_class=c__Gammaproteobacteria:capture_domain=d__Bacteria:capture_family=f__Burkholderiaceae:capture_genus=g__Acidovorax:capture_order=o__Burkholderiales:capture_phylum=p__Proteobacteria:capture_species=s__Acidovorax sp001411535:evalue=4.98e-25:gapopen=0.0:heptad=MCP-36H:length=110.0:mismatch=51.0:qcovhsp=100.0:qend=110.0:qstart=1.0:ref_name=RS_GCF_004795855.1_protein.faa_NZ_CP039252.1_3543@PF00015_full_PFAM.321.500:scovhsp=61.5:send=158.0:sstart=49.0],(((7675570e-c33a-44cc-954e-00721157f401_2@MCPsignal.228.376:5e-09[&&NHX:Sample=rhiztom1:Type=capture:capture_class=c__Gammaproteobacteria:capture_domain=d__Bacteria:capture_family=f__Burkholderiaceae:capture_genus=g__Acidovorax:capture_order=o__Burkholderiales:capture_phylum=p__Proteobacteria:capture_species=s__Acidovorax sp001411535:heptad=MCP-36H],5b98041b-c617-4c62-8842-5ceb0db1fcaf_4@MCPsignal.216.357:0.0138573[&&NHX:Sample=rhiztom3:Type=capture:besthit=79.6:bitscore=185.0:capture_class=c__Gammaproteobacteria:capture_domain=d__Bacteria:capture_family=f__Burkholderiaceae:capture_genus=g__Acidovorax:capture_order=o__Burkholderiales:capture_phylum=p__Proteobacteria:capture_species=s__Acidovorax sp001411535:evalue=4.45e-60:gapopen=0.0:heptad=MCP-36H:length=137.0:mismatch=28.0:qcovhsp=97.2:qend=139.0:qstart=3.0:ref_name=RS_GCF_012932665.1_protein.faa_NZ_JABBHK010000005.1_26@PF00015_full_PFAM.321.512:scovhsp=71.7:send=158.0:sstart=22.0])0.659:0.0162625[&&NHX:Sample_counter=rhiztom1--1||rhiztom3--1:Type_counter=capture--2:besthit_avg=79.6:besthit_max=79.6:besthit_min=79.6:besthit_std=0:besthit_sum=79.6:bitscore_avg=185.0:bitscore_max=185.0:bitscore_min=185.0:bitscore_std=0:bitscore_sum=185.0:capture_class_counter=c__Gammaproteobacteria--2:capture_domain_counter=d__Bacteria--2:capture_family_counter=f__Burkholderiaceae--2:capture_genus_counter=g__Acidovorax--2:capture_order_counter=o__Burkholderiales--2:capture_phylum_counter=p__Proteobacteria--2:capture_species_counter=s__Acidovorax sp001411535--2:evalue_avg=4.45e-60:evalue_max=4.45e-60:evalue_min=4.45e-60:evalue_std=0:evalue_sum=4.45e-60:gapopen_avg=0.0:gapopen_max=0.0:gapopen_min=0.0:gapopen_std=0:gapopen_sum=0.0:gtdb_class_counter=:gtdb_domain_counter=:gtdb_family_counter=:gtdb_genus_counter=:gtdb_order_counter=:gtdb_phylum_counter=:gtdb_species_counter=:heptad_counter=MCP-36H--2:lbd_counter=:length_avg=137.0:length_max=137.0:length_min=137.0:length_std=0:length_sum=137.0:mismatch_avg=28.0:mismatch_max=28.0:mismatch_min=28.0:mismatch_std=0:mismatch_sum=28.0:name=N1075277:qcovhsp_avg=97.2:qcovhsp_max=97.2:qcovhsp_min=97.2:qcovhsp_std=0:qcovhsp_sum=97.2:qend_avg=139.0:qend_max=139.0:qend_min=139.0:qend_std=0:qend_sum=139.0:qstart_avg=3.0:qstart_max=3.0:qstart_min=3.0:qstart_std=0:qstart_sum=3.0:ref_name_counter=RS_GCF_012932665.1_protein.faa_NZ_JABBHK010000005.1_26@PF00015_full_PFAM.321.512--1:scovhsp_avg=71.7:scovhsp_max=71.7:scovhsp_min=71.7:scovhsp_std=0:scovhsp_sum=71.7:send_avg=158.0:send_max=158.0:send_min=158.0:send_std=0:send_sum=158.0:sstart_avg=22.0:sstart_max=22.0:sstart_min=22.0:sstart_std=0:sstart_sum=22.0],ebe412d0-d36b-439b-8c4f-91bad643cfda_3@MCPsignal.144.288:0.0233058[&&NHX:Sample=rhiztom3:Type=capture:besthit=72.7:bitscore=137.0:capture_class=c__Gammaproteobacteria:capture_domain=d__Bacteria:capture_family=f__Burkholderiaceae:capture_genus=g__Acidovorax:capture_order=o__Burkholderiales:capture_phylum=p__Proteobacteria:capture_species=s__Acidovorax sp001411535:evalue=2.5e-41:gapopen=0.0:heptad=MCP-36H:length=143.0:mismatch=39.0:qcovhsp=99.3:qend=144.0:qstart=2.0:ref_name=GB_GCA_004210805.1_protein.faa_SDXZ01000037.1_10@PF00015_full_PFAM.308.491:scovhsp=78.1:send=166.0:sstart=24.0])0.159:0.0240602[&&NHX:Sample_counter=rhiztom1--1||rhiztom3--2:Type_counter=capture--3:besthit_avg=76.15:besthit_max=79.6:besthit_min=72.7:besthit_std=4.879036790187172:besthit_sum=152.3:bitscore_avg=161.0:bitscore_max=185.0:bitscore_min=137.0:bitscore_std=33.94112549695428:bitscore_sum=322.0:capture_class_counter=c__Gammaproteobacteria--3:capture_domain_counter=d__Bacteria--3:capture_family_counter=f__Burkholderiaceae--3:capture_genus_counter=g__Acidovorax--3:capture_order_counter=o__Burkholderiales--3:capture_phylum_counter=p__Proteobacteria--3:capture_species_counter=s__Acidovorax sp001411535--3:evalue_avg=1.25e-41:evalue_max=2.5e-41:evalue_min=4.45e-60:evalue_std=1.7677669529663687e-41:evalue_sum=2.5e-41:gapopen_avg=0.0:gapopen_max=0.0:gapopen_min=0.0:gapopen_std=0.0:gapopen_sum=0.0:gtdb_class_counter=:gtdb_domain_counter=:gtdb_family_counter=:gtdb_genus_counter=:gtdb_order_counter=:gtdb_phylum_counter=:gtdb_species_counter=:heptad_counter=MCP-36H--3:lbd_counter=:length_avg=140.0:length_max=143.0:length_min=137.0:length_std=4.242640687119285:length_sum=280.0:mismatch_avg=33.5:mismatch_max=39.0:mismatch_min=28.0:mismatch_std=7.7781745930520225:mismatch_sum=67.0:name=N1075279:qcovhsp_avg=98.25:qcovhsp_max=99.3:qcovhsp_min=97.2:qcovhsp_std=1.4849242404917458:qcovhsp_sum=196.5:qend_avg=141.5:qend_max=144.0:qend_min=139.0:qend_std=3.5355339059327378:qend_sum=283.0:qstart_avg=2.5:qstart_max=3.0:qstart_min=2.0:qstart_std=0.7071067811865476:qstart_sum=5.0:ref_name_counter=GB_GCA_004210805.1_protein.faa_SDXZ01000037.1_10@PF00015_full_PFAM.308.491--1||RS_GCF_012932665.1_protein.faa_NZ_JABBHK010000005.1_26@PF00015_full_PFAM.321.512--1:scovhsp_avg=74.9:scovhsp_max=78.1:scovhsp_min=71.7:scovhsp_std=4.525483399593898:scovhsp_sum=149.8:send_avg=162.0:send_max=166.0:send_min=158.0:send_std=5.656854249492381:send_sum=324.0:sstart_avg=23.0:sstart_max=24.0:sstart_min=22.0:sstart_std=1.4142135623730951:sstart_sum=46.0],8103edf6-b6d5-42d7-bfda-1bf71b3fc5c3_6@MCPsignal.222.322:5e-09[&&NHX:Sample=rhiztom1:Type=capture:besthit=51.0:bitscore=78.6:capture_class=c__Gammaproteobacteria:capture_domain=d__Bacteria:capture_family=f__Burkholderiaceae:capture_genus=g__Acidovorax:capture_order=o__Burkholderiales:capture_phylum=p__Proteobacteria:capture_species=s__Acidovorax sp001411535:evalue=4.76e-19:gapopen=0.0:heptad=MCP-36H:length=100.0:mismatch=49.0:qcovhsp=100.0:qend=100.0:qstart=1.0:ref_name=RS_GCF_004795855.1_protein.faa_NZ_CP039252.1_3543@PF00015_full_PFAM.321.500:scovhsp=55.9:send=158.0:sstart=59.0])0:1.3e-08[&&NHX:Sample_counter=rhiztom1--2||rhiztom3--2:Type_counter=capture--4:besthit_avg=67.76666666666667:besthit_max=79.6:besthit_min=51.0:besthit_std=14.924588213191454:besthit_sum=203.3:bitscore_avg=133.53333333333333:bitscore_max=185.0:bitscore_min=78.6:bitscore_std=53.28464444221556:bitscore_sum=400.6:capture_class_counter=c__Gammaproteobacteria--4:capture_domain_counter=d__Bacteria--4:capture_family_counter=f__Burkholderiaceae--4:capture_genus_counter=g__Acidovorax--4:capture_order_counter=o__Burkholderiales--4:capture_phylum_counter=p__Proteobacteria--4:capture_species_counter=s__Acidovorax sp001411535--4:evalue_avg=1.5866666666666667e-19:evalue_max=4.76e-19:evalue_min=4.45e-60:evalue_std=2.7481872813426187e-19:evalue_sum=4.76e-19:gapopen_avg=0.0:gapopen_max=0.0:gapopen_min=0.0:gapopen_std=0.0:gapopen_sum=0.0:gtdb_class_counter=:gtdb_domain_counter=:gtdb_family_counter=:gtdb_genus_counter=:gtdb_order_counter=:gtdb_phylum_counter=:gtdb_species_counter=:heptad_counter=MCP-36H--4:lbd_counter=:length_avg=126.66666666666667:length_max=143.0:length_min=100.0:length_std=23.28805129961142:length_sum=380.0:mismatch_avg=38.666666666666664:mismatch_max=49.0:mismatch_min=28.0:mismatch_std=10.503967504392486:mismatch_sum=116.0:name=N1075281:qcovhsp_avg=98.83333333333333:qcovhsp_max=100.0:qcovhsp_min=97.2:qcovhsp_std=1.457166199626291:qcovhsp_sum=296.5:qend_avg=127.66666666666667:qend_max=144.0:qend_min=100.0:qend_std=24.090108620206205:qend_sum=383.0:qstart_avg=2.0:qstart_max=3.0:qstart_min=1.0:qstart_std=1.0:qstart_sum=6.0:ref_name_counter=GB_GCA_004210805.1_protein.faa_SDXZ01000037.1_10@PF00015_full_PFAM.308.491--1||RS_GCF_004795855.1_protein.faa_NZ_CP039252.1_3543@PF00015_full_PFAM.321.500--1||RS_GCF_012932665.1_protein.faa_NZ_JABBHK010000005.1_26@PF00015_full_PFAM.321.512--1:scovhsp_avg=68.56666666666666:scovhsp_max=78.1:scovhsp_min=55.9:scovhsp_std=11.426868920808241:scovhsp_sum=205.7:send_avg=160.66666666666666:send_max=166.0:send_min=158.0:send_std=4.618802153517007:send_sum=482.0:sstart_avg=35.0:sstart_max=59.0:sstart_min=22.0:sstart_std=20.808652046684813:sstart_sum=105.0])0:1.3e-08[&&NHX:Sample_counter=rhiztom1--2||rhiztom3--3:Type_counter=capture--5:besthit_avg=64.22500000000001:besthit_max=79.6:besthit_min=51.0:besthit_std=14.095005025421829:besthit_sum=256.90000000000003:bitscore_avg=123.75:bitscore_max=185.0:bitscore_min=78.6:bitscore_std=47.70419268785502:bitscore_sum=495.0:capture_class_counter=c__Gammaproteobacteria--5:capture_domain_counter=d__Bacteria--5:capture_family_counter=f__Burkholderiaceae--5:capture_genus_counter=g__Acidovorax--5:capture_order_counter=o__Burkholderiales--5:capture_phylum_counter=p__Proteobacteria--5:capture_species_counter=s__Acidovorax sp001411535--5:evalue_avg=1.190001245e-19:evalue_max=4.76e-19:evalue_min=4.45e-60:evalue_std=2.3799991700011575e-19:evalue_sum=4.76000498e-19:gapopen_avg=0.0:gapopen_max=0.0:gapopen_min=0.0:gapopen_std=0.0:gapopen_sum=0.0:gtdb_class_counter=:gtdb_domain_counter=:gtdb_family_counter=:gtdb_genus_counter=:gtdb_order_counter=:gtdb_phylum_counter=:gtdb_species_counter=:heptad_counter=MCP-36H--5:lbd_counter=:length_avg=122.5:length_max=143.0:length_min=100.0:length_std=20.760539492026695:length_sum=490.0:mismatch_avg=41.75:mismatch_max=51.0:mismatch_min=28.0:mismatch_std=10.56330125166055:mismatch_sum=167.0:name=N1075282:qcovhsp_avg=99.125:qcovhsp_max=100.0:qcovhsp_min=97.2:qcovhsp_std=1.3250786140200623:qcovhsp_sum=396.5:qend_avg=123.25:qend_max=144.0:qend_min=100.0:qend_std=21.56192632087093:qend_sum=493.0:qstart_avg=1.75:qstart_max=3.0:qstart_min=1.0:qstart_std=0.9574271077563381:qstart_sum=7.0:ref_name_counter=GB_GCA_004210805.1_protein.faa_SDXZ01000037.1_10@PF00015_full_PFAM.308.491--1||RS_GCF_004795855.1_protein.faa_NZ_CP039252.1_3543@PF00015_full_PFAM.321.500--2||RS_GCF_012932665.1_protein.faa_NZ_JABBHK010000005.1_26@PF00015_full_PFAM.321.512--1:scovhsp_avg=66.8:scovhsp_max=78.1:scovhsp_min=55.9:scovhsp_std=9.976639380740055:scovhsp_sum=267.2:send_avg=160.0:send_max=166.0:send_min=158.0:send_std=4.0:send_sum=640.0:sstart_avg=38.5:sstart_max=59.0:sstart_min=22.0:sstart_std=18.375708603116962:sstart_sum=154.0])0:1.3e-08[&&NHX:Sample_counter=rhiztom1--3||rhiztom3--4:Type_counter=capture--7:besthit_avg=63.63333333333335:besthit_max=79.6:besthit_min=49.5:besthit_std=13.679278733422557:besthit_sum=381.80000000000007:bitscore_avg=118.69999999999999:bitscore_max=185.0:bitscore_min=73.2:bitscore_std=43.90767586652703:bitscore_sum=712.1999999999999:capture_class_counter=c__Alphaproteobacteria--1||c__Gammaproteobacteria--6:capture_domain_counter=d__Bacteria--7:capture_family_counter=f__Burkholderiaceae--6||f__Caulobacteraceae--1:capture_genus_counter=g__Acidovorax--6||g__Caulobacter--1:capture_order_counter=o__Burkholderiales--6||o__Caulobacterales--1:capture_phylum_counter=p__Proteobacteria--7:capture_species_counter=s__Acidovorax sp001411535--6||s__Caulobacter hibisci--1:evalue_avg=8.429333416333334e-18:evalue_max=5.01e-17:evalue_min=4.45e-60:evalue_std=2.0415261962256167e-17:evalue_sum=5.0576000498000007e-17:gapopen_avg=0.0:gapopen_max=0.0:gapopen_min=0.0:gapopen_std=0.0:gapopen_sum=0.0:gtdb_class_counter=:gtdb_domain_counter=:gtdb_family_counter=:gtdb_genus_counter=:gtdb_order_counter=:gtdb_phylum_counter=:gtdb_species_counter=:heptad_counter=MCP-36H--7:lbd_counter=4HB_MCP_1--1:length_avg=121.16666666666667:length_max=143.0:length_min=95.0:length_std=21.99469633040353:length_sum=727.0:mismatch_avg=41.666666666666664:mismatch_max=51.0:mismatch_min=28.0:mismatch_std=9.157874571463985:mismatch_sum=250.0:name=N1075283:qcovhsp_avg=99.13333333333333:qcovhsp_max=100.0:qcovhsp_min=97.2:qcovhsp_std=1.0308572484426077:qcovhsp_sum=594.8:qend_avg=122.0:qend_max=144.0:qend_min=96.0:qend_std=22.441033844277317:qend_sum=732.0:qstart_avg=1.8333333333333333:qstart_max=3.0:qstart_min=1.0:qstart_std=0.752772652709081:qstart_sum=11.0:ref_name_counter=GB_GCA_004210805.1_protein.faa_SDXZ01000037.1_10@PF00015_full_PFAM.308.491--2||RS_GCF_004795855.1_protein.faa_NZ_CP039252.1_3543@PF00015_full_PFAM.321.500--3||RS_GCF_012932665.1_protein.faa_NZ_JABBHK010000005.1_26@PF00015_full_PFAM.321.512--1:scovhsp_avg=66.31666666666666:scovhsp_max=78.1:scovhsp_min=53.1:scovhsp_std=10.968393987574782:scovhsp_sum=397.9:send_avg=160.66666666666666:send_max=166.0:send_min=158.0:send_std=4.131182235954578:send_sum=964.0:sstart_avg=40.5:sstart_max=64.0:sstart_min=22.0:sstart_std=19.086644545335883:sstart_sum=243.0])0.753:0.0078919[&&NHX:Sample_counter=rhizpot1--1||rhizpot3--1||rhiztom1--4||rhiztom2--1||rhiztom3--4:Type_counter=GTDB--3||capture--11:besthit_avg=61.5625:besthit_max=79.6:besthit_min=49.5:besthit_std=12.400338417040997:besthit_sum=492.5:bitscore_avg=114.275:bitscore_max=185.0:bitscore_min=73.2:bitscore_std=40.109412860324944:bitscore_sum=914.2:capture_class_counter=c__Alphaproteobacteria--1||c__Gammaproteobacteria--10:capture_domain_counter=d__Bacteria--11:capture_family_counter=f__Burkholderiaceae--10||f__Caulobacteraceae--1:capture_genus_counter=g__Acidovorax--10||g__Caulobacter--1:capture_order_counter=o__Burkholderiales--10||o__Caulobacterales--1:capture_phylum_counter=p__Proteobacteria--11:capture_species_counter=s__Acidovorax sp001411535--8||s__Acidovorax sp004210805--2||s__Caulobacter hibisci--1:evalue_avg=6.54075006225e-18:evalue_max=5.01e-17:evalue_min=4.45e-60:evalue_std=1.7611067076396728e-17:evalue_sum=5.2326000498e-17:gapopen_avg=0.0:gapopen_max=0.0:gapopen_min=0.0:gapopen_std=0.0:gapopen_sum=0.0:gtdb_class_counter=c__Gammaproteobacteria--3:gtdb_domain_counter=d__Bacteria--3:gtdb_family_counter=f__Burkholderiaceae--3:gtdb_genus_counter=g__Acidovorax--3:gtdb_order_counter=o__Burkholderiales--3:gtdb_phylum_counter=p__Proteobacteria--3:gtdb_species_counter=s__Acidovorax radicis--1||s__Acidovorax sp004210805--1||s__Acidovorax sp019218755--1:heptad_counter=MCP-36H--14:lbd_counter=4HB_MCP_1--1:lca_tree=g__Acidovorax:length_avg=119.25:length_max=143.0:length_min=95.0:length_std=20.65879266282796:length_sum=954.0:mismatch_avg=43.75:mismatch_max=52.0:mismatch_min=28.0:mismatch_std=8.713700214522612:mismatch_sum=350.0:name=N1075284:qcovhsp_avg=99.35:qcovhsp_max=100.0:qcovhsp_min=97.2:qcovhsp_std=0.959166304662543:qcovhsp_sum=794.8:qend_avg=119.875:qend_max=144.0:qend_min=96.0:qend_std=21.06749357931042:qend_sum=959.0:qstart_avg=1.625:qstart_max=3.0:qstart_min=1.0:qstart_std=0.7440238091428449:qstart_sum=13.0:ref_name_counter=GB_GCA_004210805.1_protein.faa_SDXZ01000037.1_10@PF00015_full_PFAM.308.491--2||RS_GCF_004795855.1_protein.faa_NZ_CP039252.1_3543@PF00015_full_PFAM.321.500--5||RS_GCF_012932665.1_protein.faa_NZ_JABBHK010000005.1_26@PF00015_full_PFAM.321.512--1:scovhsp_avg=65.5875:scovhsp_max=78.1:scovhsp_min=53.1:scovhsp_std=10.458549134559723:scovhsp_sum=524.7:send_avg=160.0:send_max=166.0:send_min=158.0:send_std=3.7032803990902057:send_sum=1280.0:sstart_avg=41.75:sstart_max=64.0:sstart_min=22.0:sstart_std=18.28152853878159:sstart_sum=334.0],(1bf6f9d3-3a6b-4aac-91e1-5e014476f226_6@MCPsignal.546.696:0.00509346[&&NHX:Sample=rhiztom3:Type=capture:besthit=71.1:bitscore=177.0:capture_class=c__Gammaproteobacteria:capture_domain=d__Bacteria:capture_family=f__Burkholderiaceae:capture_genus=g__Acidovorax:capture_order=o__Burkholderiales:capture_phylum=p__Proteobacteria:capture_species=s__Acidovorax sp001411535:evalue=8.3e-57:gapopen=0.0:heptad=MCP-36H:lbd=4HB_MCP_1:length=149.0:mismatch=43.0:qcovhsp=99.3:qend=149.0:qstart=1.0:ref_name=RS_GCF_003053545.1_protein.faa_NZ_QAXU01000011.1_219@PF00015_full_PFAM.316.513:scovhsp=75.6:send=155.0:sstart=7.0],5d4eb240-4d77-4302-aa0c-ebbda4d93227_4@MCPsignal.21.175:0.00966158[&&NHX:Sample=rhiztom1:Type=capture:besthit=76.5:bitscore=161.0:capture_class=c__Gammaproteobacteria:capture_domain=d__Bacteria:capture_family=f__Burkholderiaceae:capture_genus=g__Acidovorax:capture_order=o__Burkholderiales:capture_phylum=p__Proteobacteria:capture_species=s__Acidovorax sp001411535:evalue=1.48e-50:gapopen=0.0:heptad=MCP-36H:length=153.0:mismatch=36.0:qcovhsp=99.4:qend=154.0:qstart=2.0:ref_name=GB_GCA_004210805.1_protein.faa_SDXZ01000037.1_10@PF00015_full_PFAM.308.491:scovhsp=83.6:send=166.0:sstart=14.0])0:5e-09[&&NHX:Sample_counter=rhiztom1--1||rhiztom3--1:Type_counter=capture--2:besthit_avg=73.8:besthit_max=76.5:besthit_min=71.1:besthit_std=3.8183766184073606:besthit_sum=147.6:bitscore_avg=169.0:bitscore_max=177.0:bitscore_min=161.0:bitscore_std=11.313708498984761:bitscore_sum=338.0:capture_class_counter=c__Gammaproteobacteria--2:capture_domain_counter=d__Bacteria--2:capture_family_counter=f__Burkholderiaceae--2:capture_genus_counter=g__Acidovorax--2:capture_order_counter=o__Burkholderiales--2:capture_phylum_counter=p__Proteobacteria--2:capture_species_counter=s__Acidovorax sp001411535--2:evalue_avg=7.400004149999999e-51:evalue_max=1.48e-50:evalue_min=8.3e-57:evalue_std=1.0465174492574619e-50:evalue_sum=1.4800008299999998e-50:gapopen_avg=0.0:gapopen_max=0.0:gapopen_min=0.0:gapopen_std=0.0:gapopen_sum=0.0:gtdb_class_counter=:gtdb_domain_counter=:gtdb_family_counter=:gtdb_genus_counter=:gtdb_order_counter=:gtdb_phylum_counter=:gtdb_species_counter=:heptad_counter=MCP-36H--2:lbd_counter=4HB_MCP_1--1:length_avg=151.0:length_max=153.0:length_min=149.0:length_std=2.8284271247461903:length_sum=302.0:mismatch_avg=39.5:mismatch_max=43.0:mismatch_min=36.0:mismatch_std=4.949747468305833:mismatch_sum=79.0:name=N1075287:qcovhsp_avg=99.35:qcovhsp_max=99.4:qcovhsp_min=99.3:qcovhsp_std=0.07071067811866079:qcovhsp_sum=198.7:qend_avg=151.5:qend_max=154.0:qend_min=149.0:qend_std=3.5355339059327378:qend_sum=303.0:qstart_avg=1.5:qstart_max=2.0:qstart_min=1.0:qstart_std=0.7071067811865476:qstart_sum=3.0:ref_name_counter=GB_GCA_004210805.1_protein.faa_SDXZ01000037.1_10@PF00015_full_PFAM.308.491--1||RS_GCF_003053545.1_protein.faa_NZ_QAXU01000011.1_219@PF00015_full_PFAM.316.513--1:scovhsp_avg=79.6:scovhsp_max=83.6:scovhsp_min=75.6:scovhsp_std=5.656854249492381:scovhsp_sum=159.2:send_avg=160.5:send_max=166.0:send_min=155.0:send_std=7.7781745930520225:send_sum=321.0:sstart_avg=10.5:sstart_max=14.0:sstart_min=7.0:sstart_std=4.949747468305833:sstart_sum=21.0])0:5e-09[&&NHX:Sample_counter=rhizpot1--1||rhizpot3--1||rhiztom1--5||rhiztom2--1||rhiztom3--5:Type_counter=GTDB--3||capture--13:besthit_avg=64.00999999999999:besthit_max=79.6:besthit_min=49.5:besthit_std=12.158988444767928:besthit_sum=640.0999999999999:bitscore_avg=125.22:bitscore_max=185.0:bitscore_min=73.2:bitscore_std=42.40161946592764:bitscore_sum=1252.2:capture_class_counter=c__Alphaproteobacteria--1||c__Gammaproteobacteria--12:capture_domain_counter=d__Bacteria--13:capture_family_counter=f__Burkholderiaceae--12||f__Caulobacteraceae--1:capture_genus_counter=g__Acidovorax--12||g__Caulobacter--1:capture_order_counter=o__Burkholderiales--12||o__Caulobacterales--1:capture_phylum_counter=p__Proteobacteria--13:capture_species_counter=s__Acidovorax sp001411535--10||s__Acidovorax sp004210805--2||s__Caulobacter hibisci--1:evalue_avg=5.2326000498e-18:evalue_max=5.01e-17:evalue_min=4.45e-60:evalue_std=1.5774445026999035e-17:evalue_sum=5.2326000498000004e-17:gapopen_avg=0.0:gapopen_max=0.0:gapopen_min=0.0:gapopen_std=0.0:gapopen_sum=0.0:gtdb_class_counter=c__Gammaproteobacteria--3:gtdb_domain_counter=d__Bacteria--3:gtdb_family_counter=f__Burkholderiaceae--3:gtdb_genus_counter=g__Acidovorax--3:gtdb_order_counter=o__Burkholderiales--3:gtdb_phylum_counter=p__Proteobacteria--3:gtdb_species_counter=s__Acidovorax radicis--1||s__Acidovorax sp004210805--1||s__Acidovorax sp019218755--1:heptad_counter=MCP-36H--16:lbd_counter=4HB_MCP_1--2:lca_tree=g__Acidovorax:length_avg=125.6:length_max=153.0:length_min=95.0:length_std=22.628399069409316:length_sum=1256.0:mismatch_avg=42.9:mismatch_max=52.0:mismatch_min=28.0:mismatch_std=8.06156863698926:mismatch_sum=429.0:name=N1075288:qcovhsp_avg=99.35:qcovhsp_max=100.0:qcovhsp_min=97.2:qcovhsp_std=0.8462334849857395:qcovhsp_sum=993.5:qend_avg=126.2:qend_max=154.0:qend_min=96.0:qend_std=22.899781658347752:qend_sum=1262.0:qstart_avg=1.6:qstart_max=3.0:qstart_min=1.0:qstart_std=0.6992058987801011:qstart_sum=16.0:ref_name_counter=GB_GCA_004210805.1_protein.faa_SDXZ01000037.1_10@PF00015_full_PFAM.308.491--3||RS_GCF_003053545.1_protein.faa_NZ_QAXU01000011.1_219@PF00015_full_PFAM.316.513--1||RS_GCF_004795855.1_protein.faa_NZ_CP039252.1_3543@PF00015_full_PFAM.321.500--5||RS_GCF_012932665.1_protein.faa_NZ_JABBHK010000005.1_26@PF00015_full_PFAM.321.512--1:scovhsp_avg=68.39:scovhsp_max=83.6:scovhsp_min=53.1:scovhsp_std=11.114699975957762:scovhsp_sum=683.9:send_avg=160.1:send_max=166.0:send_min=155.0:send_std=4.175324338699131:send_sum=1601.0:sstart_avg=35.5:sstart_max=64.0:sstart_min=7.0:sstart_std=20.887263530146253:sstart_sum=355.0])0.367:5e-09[&&NHX:Sample_counter=rhizpot1--1||rhizpot3--1||rhiztom1--8||rhiztom2--3||rhiztom3--11:Type_counter=GTDB--3||capture--24:besthit_avg=63.56:besthit_max=79.6:besthit_min=49.5:besthit_std=10.148134389085877:besthit_sum=1271.2:bitscore_avg=123.68500000000002:bitscore_max=185.0:bitscore_min=73.2:bitscore_std=34.48257034930454:bitscore_sum=2473.7000000000003:capture_class_counter=c__Alphaproteobacteria--2||c__Gammaproteobacteria--22:capture_domain_counter=d__Bacteria--24:capture_family_counter=f__Burkholderiaceae--22||f__Caulobacteraceae--2:capture_genus_counter=g__Acidovorax--22||g__Caulobacter--2:capture_order_counter=o__Burkholderiales--22||o__Caulobacterales--2:capture_phylum_counter=p__Proteobacteria--24:capture_species_counter=s__Acidovorax sp001411535--20||s__Acidovorax sp004210805--2||s__Caulobacter hibisci--2:evalue_avg=2.6163000438611236e-18:evalue_max=5.01e-17:evalue_min=4.45e-60:evalue_std=1.1183631266062695e-17:evalue_sum=5.2326000877222476e-17:gapopen_avg=0.35:gapopen_max=2.0:gapopen_min=0.0:gapopen_std=0.6708203932499368:gapopen_sum=7.0:gtdb_class_counter=c__Gammaproteobacteria--3:gtdb_domain_counter=d__Bacteria--3:gtdb_family_counter=f__Burkholderiaceae--3:gtdb_genus_counter=g__Acidovorax--3:gtdb_order_counter=o__Burkholderiales--3:gtdb_phylum_counter=p__Proteobacteria--3:gtdb_species_counter=s__Acidovorax radicis--1||s__Acidovorax sp004210805--1||s__Acidovorax sp019218755--1:heptad_counter=MCP-36H--27:lbd_counter=4HB_MCP_1--2:lca_tree=g__Acidovorax:length_avg=127.7:length_max=157.0:length_min=95.0:length_std=21.935551532902736:length_sum=2554.0:mismatch_avg=44.4:mismatch_max=69.0:mismatch_min=28.0:mismatch_std=9.13869736197037:mismatch_sum=888.0:name=N1075289:qcovhsp_avg=99.375:qcovhsp_max=100.0:qcovhsp_min=96.6:qcovhsp_std=0.9765001953809067:qcovhsp_sum=1987.5:qend_avg=127.95:qend_max=155.0:qend_min=96.0:qend_std=21.315857699695883:qend_sum=2559.0:qstart_avg=1.65:qstart_max=5.0:qstart_min=1.0:qstart_std=1.0399898784932577:qstart_sum=33.0:ref_name_counter=GB_GCA_004210805.1_protein.faa_SDXZ01000037.1_10@PF00015_full_PFAM.308.491--5||GB_GCA_018780415.1_protein.faa_JADMJQ010000088.1_21@PF00015_full_PFAM.318.506--2||RS_GCF_003053545.1_protein.faa_NZ_QAXU01000011.1_219@PF00015_full_PFAM.316.513--2||RS_GCF_003719195.1_protein.faa_NZ_CP024996.1_3154@PF00015_full_PFAM.318.502--1||RS_GCF_004795855.1_protein.faa_NZ_CP039252.1_3543@PF00015_full_PFAM.321.500--7||RS_GCF_009937955.1_protein.faa_NZ_AP018439.1_5934@PF00015_full_PFAM.318.504--1||RS_GCF_012932665.1_protein.faa_NZ_JABBHK010000005.1_26@PF00015_full_PFAM.321.512--1||RS_GCF_900113035.1_protein.faa_NZ_FONX01000005.1_270@PF00015_full_PFAM.324.515--1:scovhsp_avg=68.97:scovhsp_max=84.2:scovhsp_min=53.1:scovhsp_std=11.030154839777802:scovhsp_sum=1379.4:send_avg=161.0:send_max=166.0:send_min=155.0:send_std=3.5688712648767758:send_sum=3220.0:sstart_avg=34.6:sstart_max=64.0:sstart_min=7.0:sstart_std=20.100798622521392:sstart_sum=692.0],585ab7a4-79c4-470c-93dd-9a9c08c88922_6@MCPsignal.113.267:0.00481777[&&NHX:Sample=rhiztom2:Type=capture:besthit=76.0:bitscore=160.0:capture_class=c__Gammaproteobacteria:capture_domain=d__Bacteria:capture_family=f__Burkholderiaceae:capture_genus=g__Acidovorax:capture_order=o__Burkholderiales:capture_phylum=p__Proteobacteria:capture_species=s__Acidovorax sp001411535:evalue=4.21e-50:gapopen=0.0:heptad=MCP-36H:length=154.0:mismatch=37.0:qcovhsp=100.0:qend=154.0:qstart=1.0:ref_name=GB_GCA_004210805.1_protein.faa_SDXZ01000037.1_10@PF00015_full_PFAM.308.491:scovhsp=84.2:send=166.0:sstart=13.0])0:5e-09[&&NHX:Sample_counter=rhizpot1--1||rhizpot3--1||rhiztom1--8||rhiztom2--4||rhiztom3--11:Type_counter=GTDB--3||capture--25:besthit_avg=64.15238095238095:besthit_max=79.6:besthit_min=49.5:besthit_std=10.25693029359267:besthit_sum=1347.2:bitscore_avg=125.41428571428573:bitscore_max=185.0:bitscore_min=73.2:bitscore_std=34.53106262069394:bitscore_sum=2633.7000000000003:capture_class_counter=c__Alphaproteobacteria--2||c__Gammaproteobacteria--23:capture_domain_counter=d__Bacteria--25:capture_family_counter=f__Burkholderiaceae--23||f__Caulobacteraceae--2:capture_genus_counter=g__Acidovorax--23||g__Caulobacter--2:capture_order_counter=o__Burkholderiales--23||o__Caulobacterales--2:capture_phylum_counter=p__Proteobacteria--25:capture_species_counter=s__Acidovorax sp001411535--21||s__Acidovorax sp004210805--2||s__Caulobacter hibisci--2:evalue_avg=2.4917143274867845e-18:evalue_max=5.01e-17:evalue_min=4.45e-60:evalue_std=1.0915396534057157e-17:evalue_sum=5.2326000877222476e-17:gapopen_avg=0.3333333333333333:gapopen_max=2.0:gapopen_min=0.0:gapopen_std=0.6582805886043833:gapopen_sum=7.0:gtdb_class_counter=c__Gammaproteobacteria--3:gtdb_domain_counter=d__Bacteria--3:gtdb_family_counter=f__Burkholderiaceae--3:gtdb_genus_counter=g__Acidovorax--3:gtdb_order_counter=o__Burkholderiales--3:gtdb_phylum_counter=p__Proteobacteria--3:gtdb_species_counter=s__Acidovorax radicis--1||s__Acidovorax sp004210805--1||s__Acidovorax sp019218755--1:heptad_counter=MCP-36H--28:lbd_counter=4HB_MCP_1--2:lca_tree=g__Acidovorax:length_avg=128.95238095238096:length_max=157.0:length_min=95.0:length_std=22.13701919969396:length_sum=2708.0:mismatch_avg=44.04761904761905:mismatch_max=69.0:mismatch_min=28.0:mismatch_std=9.052492421848198:mismatch_sum=925.0:name=N1075291:qcovhsp_avg=99.4047619047619:qcovhsp_max=100.0:qcovhsp_min=96.6:qcovhsp_std=0.9614968489164133:qcovhsp_sum=2087.5:qend_avg=129.1904761904762:qend_max=155.0:qend_min=96.0:qend_std=21.53977494687223:qend_sum=2713.0:qstart_avg=1.619047619047619:qstart_max=5.0:qstart_min=1.0:qstart_std=1.0235326314383182:qstart_sum=34.0:ref_name_counter=GB_GCA_004210805.1_protein.faa_SDXZ01000037.1_10@PF00015_full_PFAM.308.491--6||GB_GCA_018780415.1_protein.faa_JADMJQ010000088.1_21@PF00015_full_PFAM.318.506--2||RS_GCF_003053545.1_protein.faa_NZ_QAXU01000011.1_219@PF00015_full_PFAM.316.513--2||RS_GCF_003719195.1_protein.faa_NZ_CP024996.1_3154@PF00015_full_PFAM.318.502--1||RS_GCF_004795855.1_protein.faa_NZ_CP039252.1_3543@PF00015_full_PFAM.321.500--7||RS_GCF_009937955.1_protein.faa_NZ_AP018439.1_5934@PF00015_full_PFAM.318.504--1||RS_GCF_012932665.1_protein.faa_NZ_JABBHK010000005.1_26@PF00015_full_PFAM.321.512--1||RS_GCF_900113035.1_protein.faa_NZ_FONX01000005.1_270@PF00015_full_PFAM.324.515--1:scovhsp_avg=69.6952380952381:scovhsp_max=84.2:scovhsp_min=53.1:scovhsp_std=11.252843027007717:scovhsp_sum=1463.6000000000001:send_avg=161.23809523809524:send_max=166.0:send_min=155.0:send_std=3.645610537410186:send_sum=3386.0:sstart_avg=33.57142857142857:sstart_max=64.0:sstart_min=7.0:sstart_std=20.15085960591118:sstart_sum=705.0])0:5e-09[&&NHX:Sample_counter=rhizpot1--1||rhizpot3--1||rhiztom1--9||rhiztom2--4||rhiztom3--11:Type_counter=GTDB--3||capture--26:besthit_avg=64.15238095238095:besthit_max=79.6:besthit_min=49.5:besthit_std=10.25693029359267:besthit_sum=1347.2:bitscore_avg=125.41428571428573:bitscore_max=185.0:bitscore_min=73.2:bitscore_std=34.53106262069394:bitscore_sum=2633.7000000000003:capture_class_counter=c__Alphaproteobacteria--2||c__Gammaproteobacteria--24:capture_domain_counter=d__Bacteria--26:capture_family_counter=f__Burkholderiaceae--24||f__Caulobacteraceae--2:capture_genus_counter=g__Acidovorax--24||g__Caulobacter--2:capture_order_counter=o__Burkholderiales--24||o__Caulobacterales--2:capture_phylum_counter=p__Proteobacteria--26:capture_species_counter=s__Acidovorax sp001411535--22||s__Acidovorax sp004210805--2||s__Caulobacter hibisci--2:evalue_avg=2.4917143274867845e-18:evalue_max=5.01e-17:evalue_min=4.45e-60:evalue_std=1.0915396534057157e-17:evalue_sum=5.2326000877222476e-17:gapopen_avg=0.3333333333333333:gapopen_max=2.0:gapopen_min=0.0:gapopen_std=0.6582805886043833:gapopen_sum=7.0:gtdb_class_counter=c__Gammaproteobacteria--3:gtdb_domain_counter=d__Bacteria--3:gtdb_family_counter=f__Burkholderiaceae--3:gtdb_genus_counter=g__Acidovorax--3:gtdb_order_counter=o__Burkholderiales--3:gtdb_phylum_counter=p__Proteobacteria--3:gtdb_species_counter=s__Acidovorax radicis--1||s__Acidovorax sp004210805--1||s__Acidovorax sp019218755--1:heptad_counter=MCP-36H--29:lbd_counter=4HB_MCP_1--2:lca_tree=g__Acidovorax:length_avg=128.95238095238096:length_max=157.0:length_min=95.0:length_std=22.13701919969396:length_sum=2708.0:mismatch_avg=44.04761904761905:mismatch_max=69.0:mismatch_min=28.0:mismatch_std=9.052492421848198:mismatch_sum=925.0:name=N1075292:qcovhsp_avg=99.4047619047619:qcovhsp_max=100.0:qcovhsp_min=96.6:qcovhsp_std=0.9614968489164133:qcovhsp_sum=2087.5:qend_avg=129.1904761904762:qend_max=155.0:qend_min=96.0:qend_std=21.53977494687223:qend_sum=2713.0:qstart_avg=1.619047619047619:qstart_max=5.0:qstart_min=1.0:qstart_std=1.0235326314383182:qstart_sum=34.0:ref_name_counter=GB_GCA_004210805.1_protein.faa_SDXZ01000037.1_10@PF00015_full_PFAM.308.491--6||GB_GCA_018780415.1_protein.faa_JADMJQ010000088.1_21@PF00015_full_PFAM.318.506--2||RS_GCF_003053545.1_protein.faa_NZ_QAXU01000011.1_219@PF00015_full_PFAM.316.513--2||RS_GCF_003719195.1_protein.faa_NZ_CP024996.1_3154@PF00015_full_PFAM.318.502--1||RS_GCF_004795855.1_protein.faa_NZ_CP039252.1_3543@PF00015_full_PFAM.321.500--7||RS_GCF_009937955.1_protein.faa_NZ_AP018439.1_5934@PF00015_full_PFAM.318.504--1||RS_GCF_012932665.1_protein.faa_NZ_JABBHK010000005.1_26@PF00015_full_PFAM.321.512--1||RS_GCF_900113035.1_protein.faa_NZ_FONX01000005.1_270@PF00015_full_PFAM.324.515--1:scovhsp_avg=69.6952380952381:scovhsp_max=84.2:scovhsp_min=53.1:scovhsp_std=11.252843027007717:scovhsp_sum=1463.6000000000001:send_avg=161.23809523809524:send_max=166.0:send_min=155.0:send_std=3.645610537410186:send_sum=3386.0:sstart_avg=33.57142857142857:sstart_max=64.0:sstart_min=7.0:sstart_std=20.15085960591118:sstart_sum=705.0])0:5e-09[&&NHX:Sample_counter=rhizpot1--1||rhizpot3--1||rhiztom1--9||rhiztom2--4||rhiztom3--12:Type_counter=GTDB--3||capture--27:besthit_avg=64.54090909090908:besthit_max=79.6:besthit_min=49.5:besthit_std=10.174274706379114:besthit_sum=1419.8999999999999:bitscore_avg=128.16818181818184:bitscore_max=186.0:bitscore_min=73.2:bitscore_std=36.0896157913238:bitscore_sum=2819.7000000000003:capture_class_counter=c__Alphaproteobacteria--2||c__Gammaproteobacteria--25:capture_domain_counter=d__Bacteria--27:capture_family_counter=f__Burkholderiaceae--25||f__Caulobacteraceae--2:capture_genus_counter=g__Acidovorax--25||g__Caulobacter--2:capture_order_counter=o__Burkholderiales--25||o__Caulobacterales--2:capture_phylum_counter=p__Proteobacteria--27:capture_species_counter=s__Acidovorax sp001411535--23||s__Acidovorax sp004210805--2||s__Caulobacter hibisci--2:evalue_avg=2.378454585328294e-18:evalue_max=5.01e-17:evalue_min=4.43e-60:evalue_std=1.0665574481171338e-17:evalue_sum=5.2326000877222476e-17:gapopen_avg=0.3181818181818182:gapopen_max=2.0:gapopen_min=0.0:gapopen_std=0.6463349888014092:gapopen_sum=7.0:gtdb_class_counter=c__Gammaproteobacteria--3:gtdb_domain_counter=d__Bacteria--3:gtdb_family_counter=f__Burkholderiaceae--3:gtdb_genus_counter=g__Acidovorax--3:gtdb_order_counter=o__Burkholderiales--3:gtdb_phylum_counter=p__Proteobacteria--3:gtdb_species_counter=s__Acidovorax radicis--1||s__Acidovorax sp004210805--1||s__Acidovorax sp019218755--1:heptad_counter=MCP-36H--30:lbd_counter=4HB_MCP_1--2:lca_tree=g__Acidovorax:length_avg=130.0909090909091:length_max=157.0:length_min=95.0:length_std=22.25375108222066:length_sum=2862.0:mismatch_avg=43.95454545454545:mismatch_max=69.0:mismatch_min=28.0:mismatch_std=8.845107728904761:mismatch_sum=967.0:name=N1075293:qcovhsp_avg=99.43181818181819:qcovhsp_max=100.0:qcovhsp_min=96.6:qcovhsp_std=0.9468677001347354:qcovhsp_sum=2187.5:qend_avg=130.3181818181818:qend_max=155.0:qend_min=96.0:qend_std=21.675938741985785:qend_sum=2867.0:qstart_avg=1.5909090909090908:qstart_max=5.0:qstart_min=1.0:qstart_std=1.007547276881594:qstart_sum=35.0:ref_name_counter=GB_GCA_004210805.1_protein.faa_SDXZ01000037.1_10@PF00015_full_PFAM.308.491--6||GB_GCA_018780415.1_protein.faa_JADMJQ010000088.1_21@PF00015_full_PFAM.318.506--2||RS_GCF_003053545.1_protein.faa_NZ_QAXU01000011.1_219@PF00015_full_PFAM.316.513--3||RS_GCF_003719195.1_protein.faa_NZ_CP024996.1_3154@PF00015_full_PFAM.318.502--1||RS_GCF_004795855.1_protein.faa_NZ_CP039252.1_3543@PF00015_full_PFAM.321.500--7||RS_GCF_009937955.1_protein.faa_NZ_AP018439.1_5934@PF00015_full_PFAM.318.504--1||RS_GCF_012932665.1_protein.faa_NZ_JABBHK010000005.1_26@PF00015_full_PFAM.321.512--1||RS_GCF_900113035.1_protein.faa_NZ_FONX01000005.1_270@PF00015_full_PFAM.324.515--1:scovhsp_avg=70.08181818181819:scovhsp_max=84.2:scovhsp_min=53.1:scovhsp_std=11.130337622211448:scovhsp_sum=1541.8000000000002:send_avg=161.1818181818182:send_max=166.0:send_min=155.0:send_std=3.567530340063379:send_sum=3546.0:sstart_avg=32.36363636363637:sstart_max=64.0:sstart_min=7.0:sstart_std=20.46494204276799:sstart_sum=712.0])0.188:5e-09[&&NHX:Sample_counter=rhizpot1--1||rhizpot3--1||rhiztom1--16||rhiztom2--11||rhiztom3--20:Type_counter=GTDB--3||capture--49:besthit_avg=74.5475:besthit_max=97.0:besthit_min=49.5:besthit_std=15.793847998995831:besthit_sum=2981.9:bitscore_avg=140.855:bitscore_max=186.0:bitscore_min=73.2:bitscore_std=32.33657094549174:bitscore_sum=5634.2:capture_class_counter=c__Alphaproteobacteria--2||c__Gammaproteobacteria--47:capture_domain_counter=d__Bacteria--49:capture_family_counter=f__Burkholderiaceae--47||f__Caulobacteraceae--2:capture_genus_counter=g__Acidovorax--47||g__Caulobacter--2:capture_order_counter=o__Burkholderiales--47||o__Caulobacterales--2:capture_phylum_counter=p__Proteobacteria--49:capture_species_counter=s__Acidovorax sp001411535--45||s__Acidovorax sp004210805--2||s__Caulobacter hibisci--2:evalue_avg=1.3081502744305619e-18:evalue_max=5.01e-17:evalue_min=4.43e-60:evalue_std=7.917602574174469e-18:evalue_sum=5.2326010977222476e-17:gapopen_avg=0.175:gapopen_max=2.0:gapopen_min=0.0:gapopen_std=0.5006406152531231:gapopen_sum=7.0:gtdb_class_counter=c__Gammaproteobacteria--3:gtdb_domain_counter=d__Bacteria--3:gtdb_family_counter=f__Burkholderiaceae--3:gtdb_genus_counter=g__Acidovorax--3:gtdb_order_counter=o__Burkholderiales--3:gtdb_phylum_counter=p__Proteobacteria--3:gtdb_species_counter=s__Acidovorax radicis--1||s__Acidovorax sp004210805--1||s__Acidovorax sp019218755--1:heptad_counter=MCP-36H--52:lbd_counter=4HB_MCP_1--6:lca_tree=g__Acidovorax:length_avg=121.9:length_max=157.0:length_min=93.0:length_std=21.872356983187704:length_sum=4876.0:mismatch_avg=31.35:mismatch_max=69.0:mismatch_min=3.0:mismatch_std=18.62387494450921:mismatch_sum=1254.0:name=N1075294:qcovhsp_avg=99.39000000000001:qcovhsp_max=100.0:qcovhsp_min=95.1:qcovhsp_std=1.0753174844238769:qcovhsp_sum=3975.6000000000004:qend_avg=122.05:qend_max=155.0:qend_min=93.0:qend_std=21.615462177066796:qend_sum=4882.0:qstart_avg=1.35:qstart_max=5.0:qstart_min=1.0:qstart_std=0.8022404524765276:qstart_sum=54.0:ref_name_counter=GB_GCA_004210805.1_protein.faa_SDXZ01000037.1_10@PF00015_full_PFAM.308.491--14||GB_GCA_017986065.1_protein.faa_JAGNWJ010000137.1_2@PF00015_full_PFAM.313.502--1||GB_GCA_018780415.1_protein.faa_JADMJQ010000088.1_21@PF00015_full_PFAM.318.506--2||GB_GCA_019218755.1_protein.faa_JAHUWZ010000004.1_332@PF00015_full_PFAM.312.501--5||RS_GCF_003053545.1_protein.faa_NZ_QAXU01000011.1_219@PF00015_full_PFAM.316.513--5||RS_GCF_003719195.1_protein.faa_NZ_CP024996.1_3154@PF00015_full_PFAM.318.502--1||RS_GCF_004795855.1_protein.faa_NZ_CP039252.1_3543@PF00015_full_PFAM.321.500--8||RS_GCF_006974105.1_protein.faa_NZ_CP036282.1_226@PF00015_full_PFAM.310.500--1||RS_GCF_009937955.1_protein.faa_NZ_AP018439.1_5934@PF00015_full_PFAM.318.504--1||RS_GCF_012932665.1_protein.faa_NZ_JABBHK010000005.1_26@PF00015_full_PFAM.321.512--1||RS_GCF_900113035.1_protein.faa_NZ_FONX01000005.1_270@PF00015_full_PFAM.324.515--1:scovhsp_avg=65.455:scovhsp_max=84.2:scovhsp_min=50.8:scovhsp_std=11.02709832348916:scovhsp_sum=2618.2:send_avg=145.75:send_max=166.0:send_min=105.0:send_std=21.599798194688812:send_sum=5830.0:sstart_avg=25.0:sstart_max=64.0:sstart_min=7.0:sstart_std=19.086846054487168:sstart_sum=1000.0],(6a475f8d-5901-4be8-bc21-e036cd99bba6_1@MCPsignal.179.261:0[&&NHX:Sample=rhiztom2:Type=capture:capture_class=c__Gammaproteobacteria:capture_domain=d__Bacteria:capture_family=f__Burkholderiaceae:capture_genus=g__Acidovorax:capture_order=o__Burkholderiales:capture_phylum=p__Proteobacteria:capture_species=s__Acidovorax sp001411535:heptad=MCP-36H],31465dd4-e6e5-45fe-aa72-d56dfe079c7a_3@MCPsignal.101.183:0[&&NHX:Sample=rhiztom3:Type=capture:capture_class=c__Gammaproteobacteria:capture_domain=d__Bacteria:capture_family=f__Burkholderiaceae:capture_genus=g__Acidovorax:capture_order=o__Burkholderiales:capture_phylum=p__Proteobacteria:capture_species=s__Acidovorax sp001411535:heptad=MCP-36H]):5e-09[&&NHX:Sample_counter=rhiztom2--1||rhiztom3--1:Type_counter=capture--2:capture_class_counter=c__Gammaproteobacteria--2:capture_domain_counter=d__Bacteria--2:capture_family_counter=f__Burkholderiaceae--2:capture_genus_counter=g__Acidovorax--2:capture_order_counter=o__Burkholderiales--2:capture_phylum_counter=p__Proteobacteria--2:capture_species_counter=s__Acidovorax sp001411535--2:gtdb_class_counter=:gtdb_domain_counter=:gtdb_family_counter=:gtdb_genus_counter=:gtdb_order_counter=:gtdb_phylum_counter=:gtdb_species_counter=:heptad_counter=MCP-36H--2:lbd_counter=:name=N1075297:ref_name_counter=])0:5e-09[&&NHX:Sample_counter=rhizpot1--1||rhizpot3--1||rhiztom1--16||rhiztom2--12||rhiztom3--21:Type_counter=GTDB--3||capture--51:besthit_avg=74.5475:besthit_max=97.0:besthit_min=49.5:besthit_std=15.793847998995831:besthit_sum=2981.9:bitscore_avg=140.855:bitscore_max=186.0:bitscore_min=73.2:bitscore_std=32.33657094549174:bitscore_sum=5634.2:capture_class_counter=c__Alphaproteobacteria--2||c__Gammaproteobacteria--49:capture_domain_counter=d__Bacteria--51:capture_family_counter=f__Burkholderiaceae--49||f__Caulobacteraceae--2:capture_genus_counter=g__Acidovorax--49||g__Caulobacter--2:capture_order_counter=o__Burkholderiales--49||o__Caulobacterales--2:capture_phylum_counter=p__Proteobacteria--51:capture_species_counter=s__Acidovorax sp001411535--47||s__Acidovorax sp004210805--2||s__Caulobacter hibisci--2:evalue_avg=1.3081502744305619e-18:evalue_max=5.01e-17:evalue_min=4.43e-60:evalue_std=7.917602574174469e-18:evalue_sum=5.2326010977222476e-17:gapopen_avg=0.175:gapopen_max=2.0:gapopen_min=0.0:gapopen_std=0.5006406152531231:gapopen_sum=7.0:gtdb_class_counter=c__Gammaproteobacteria--3:gtdb_domain_counter=d__Bacteria--3:gtdb_family_counter=f__Burkholderiaceae--3:gtdb_genus_counter=g__Acidovorax--3:gtdb_order_counter=o__Burkholderiales--3:gtdb_phylum_counter=p__Proteobacteria--3:gtdb_species_counter=s__Acidovorax radicis--1||s__Acidovorax sp004210805--1||s__Acidovorax sp019218755--1:heptad_counter=MCP-36H--54:lbd_counter=4HB_MCP_1--6:lca_tree=g__Acidovorax:length_avg=121.9:length_max=157.0:length_min=93.0:length_std=21.872356983187704:length_sum=4876.0:mismatch_avg=31.35:mismatch_max=69.0:mismatch_min=3.0:mismatch_std=18.62387494450921:mismatch_sum=1254.0:name=N1075298:qcovhsp_avg=99.39000000000001:qcovhsp_max=100.0:qcovhsp_min=95.1:qcovhsp_std=1.0753174844238769:qcovhsp_sum=3975.6000000000004:qend_avg=122.05:qend_max=155.0:qend_min=93.0:qend_std=21.615462177066796:qend_sum=4882.0:qstart_avg=1.35:qstart_max=5.0:qstart_min=1.0:qstart_std=0.8022404524765276:qstart_sum=54.0:ref_name_counter=GB_GCA_004210805.1_protein.faa_SDXZ01000037.1_10@PF00015_full_PFAM.308.491--14||GB_GCA_017986065.1_protein.faa_JAGNWJ010000137.1_2@PF00015_full_PFAM.313.502--1||GB_GCA_018780415.1_protein.faa_JADMJQ010000088.1_21@PF00015_full_PFAM.318.506--2||GB_GCA_019218755.1_protein.faa_JAHUWZ010000004.1_332@PF00015_full_PFAM.312.501--5||RS_GCF_003053545.1_protein.faa_NZ_QAXU01000011.1_219@PF00015_full_PFAM.316.513--5||RS_GCF_003719195.1_protein.faa_NZ_CP024996.1_3154@PF00015_full_PFAM.318.502--1||RS_GCF_004795855.1_protein.faa_NZ_CP039252.1_3543@PF00015_full_PFAM.321.500--8||RS_GCF_006974105.1_protein.faa_NZ_CP036282.1_226@PF00015_full_PFAM.310.500--1||RS_GCF_009937955.1_protein.faa_NZ_AP018439.1_5934@PF00015_full_PFAM.318.504--1||RS_GCF_012932665.1_protein.faa_NZ_JABBHK010000005.1_26@PF00015_full_PFAM.321.512--1||RS_GCF_900113035.1_protein.faa_NZ_FONX01000005.1_270@PF00015_full_PFAM.324.515--1:scovhsp_avg=65.455:scovhsp_max=84.2:scovhsp_min=50.8:scovhsp_std=11.02709832348916:scovhsp_sum=2618.2:send_avg=145.75:send_max=166.0:send_min=105.0:send_std=21.599798194688812:send_sum=5830.0:sstart_avg=25.0:sstart_max=64.0:sstart_min=7.0:sstart_std=19.086846054487168:sstart_sum=1000.0],((af13c579-c431-45c5-9929-5be15bc11aec_6@MCPsignal.487.546:0.0462771[&&NHX:Sample=rhiztom3:Type=capture:capture_class=c__Gammaproteobacteria:capture_domain=d__Bacteria:capture_family=f__Burkholderiaceae:capture_genus=g__Acidovorax:capture_order=o__Burkholderiales:capture_phylum=p__Proteobacteria:capture_species=s__Acidovorax sp001411535:heptad=MCP-36H],d799949f-31d8-4314-b0d4-6b7fb60d8be7_4@MCPsignal.235.299:0.0501203[&&NHX:Sample=rhiztom1:Type=capture:capture_class=c__Gammaproteobacteria:capture_domain=d__Bacteria:capture_family=f__Burkholderiaceae:capture_genus=g__Acidovorax:capture_order=o__Burkholderiales:capture_phylum=p__Proteobacteria:capture_species=s__Acidovorax sp001411535:heptad=MCP-36H])0.629:0.00903383[&&NHX:Sample_counter=rhiztom1--1||rhiztom3--1:Type_counter=capture--2:capture_class_counter=c__Gammaproteobacteria--2:capture_domain_counter=d__Bacteria--2:capture_family_counter=f__Burkholderiaceae--2:capture_genus_counter=g__Acidovorax--2:capture_order_counter=o__Burkholderiales--2:capture_phylum_counter=p__Proteobacteria--2:capture_species_counter=s__Acidovorax sp001411535--2:gtdb_class_counter=:gtdb_domain_counter=:gtdb_family_counter=:gtdb_genus_counter=:gtdb_order_counter=:gtdb_phylum_counter=:gtdb_species_counter=:heptad_counter=MCP-36H--2:lbd_counter=:name=N1075301:ref_name_counter=],(7f1eded7-20e6-5dab-9912-0a55e38b34ad_3@MCPsignal.181.284:0.138353[&&NHX:Sample=rhiztom3:Type=capture:capture_class=c__Gammaproteobacteria:capture_domain=d__Bacteria:capture_family=f__Burkholderiaceae:capture_genus=g__Acidovorax:capture_order=o__Burkholderiales:capture_phylum=p__Proteobacteria:capture_species=s__Acidovorax sp001411535:heptad=MCP-36H],(165f882b-b9c2-44ff-980d-f6f4e6272538_4@MCPsignal.202.301:0.00899764[&&NHX:Sample=rhiztom2:Type=capture:besthit=96.0:bitscore=164.0:capture_class=c__Gammaproteobacteria:capture_domain=d__Bacteria:capture_family=f__Burkholderiaceae:capture_genus=g__Acidovorax:capture_order=o__Burkholderiales:capture_phylum=p__Proteobacteria:capture_species=s__Acidovorax sp001411535:evalue=1.04e-52:gapopen=0.0:heptad=MCP-36H:length=99.0:mismatch=4.0:qcovhsp=100.0:qend=99.0:qstart=1.0:ref_name=GB_GCA_004210805.1_protein.faa_SDXZ01000037.1_10@PF00015_full_PFAM.308.491:scovhsp=54.1:send=111.0:sstart=13.0],(5ac7c276-8d8e-40a4-acac-bdf400632078_1@MCPsignal.134.269:0.0114119[&&NHX:Sample=rhiztom3:Type=capture:capture_class=c__Gammaproteobacteria:capture_domain=d__Bacteria:capture_family=f__Burkholderiaceae:capture_genus=g__Acidovorax:capture_order=o__Burkholderiales:capture_phylum=p__Proteobacteria:capture_species=s__Acidovorax sp001411535:heptad=MCP-36H],(aa6cece0-2178-4e73-90c9-191154f2d777_4@MCPsignal.32.157:0.00629867[&&NHX:Sample=rhiztom3:Type=capture:capture_class=c__Gammaproteobacteria:capture_domain=d__Bacteria:capture_family=f__Burkholderiaceae:capture_genus=g__Acidovorax:capture_order=o__Burkholderiales:capture_phylum=p__Proteobacteria:capture_species=s__Acidovorax sp001411535:heptad=MCP-36H],(0ae451bc-eedf-437e-8904-b146c7e31fe4_3@MCPsignal.136.290:0.00482226[&&NHX:Sample=rhiztom2:Type=capture:besthit=83.1:bitscore=172.0:capture_class=c__Gammaproteobacteria:capture_domain=d__Bacteria:capture_family=f__Burkholderiaceae:capture_genus=g__Acidovorax:capture_order=o__Burkholderiales:capture_phylum=p__Proteobacteria:capture_species=s__Acidovorax sp001411535:evalue=4.15e-55:gapopen=0.0:heptad=MCP-36H:length=154.0:mismatch=26.0:qcovhsp=100.0:qend=154.0:qstart=1.0:ref_name=GB_GCA_004210805.1_protein.faa_SDXZ01000037.1_10@PF00015_full_PFAM.308.491:scovhsp=84.2:send=166.0:sstart=13.0],(74ebde3a-982e-46ef-af69-d17280d0512e_3@MCPsignal.473.625:0.00998214[&&NHX:Sample=rhiztom3:Type=capture:besthit=80.3:bitscore=156.0:capture_class=c__Gammaproteobacteria:capture_domain=d__Bacteria:capture_family=f__Burkholderiaceae:capture_genus=g__Acidovorax:capture_order=o__Burkholderiales:capture_phylum=p__Proteobacteria:capture_species=s__Acidovorax sp001411535:evalue=1.28e-48:gapopen=0.0:heptad=MCP-36H:length=152.0:mismatch=30.0:qcovhsp=100.0:qend=152.0:qstart=1.0:ref_name=GB_GCA_004210805.1_protein.faa_SDXZ01000037.1_10@PF00015_full_PFAM.308.491:scovhsp=83.1:send=164.0:sstart=13.0],(958aadc4-c7f1-450d-9269-391110f1a415_5@MCPsignal.100.254:0.00969026[&&NHX:Sample=rhiztom3:Type=capture:besthit=76.0:bitscore=172.0:capture_class=c__Gammaproteobacteria:capture_domain=d__Bacteria:capture_family=f__Burkholderiaceae:capture_genus=g__Acidovorax:capture_order=o__Burkholderiales:capture_phylum=p__Proteobacteria:capture_species=s__Acidovorax sp001411535:evalue=4.15e-55:gapopen=0.0:heptad=MCP-36H:length=154.0:mismatch=37.0:qcovhsp=100.0:qend=154.0:qstart=1.0:ref_name=GB_GCA_004210805.1_protein.faa_SDXZ01000037.1_10@PF00015_full_PFAM.308.491:scovhsp=84.2:send=166.0:sstart=13.0],(fd3c8c78-ef29-4a02-85f9-faef063e5019_6@MCPsignal.631.728:7e-09[&&NHX:Sample=rhizpot1:Type=capture:besthit=99.0:bitscore=115.0:capture_class=c__Alphaproteobacteria:capture_domain=d__Bacteria:capture_family=f__Caulobacteraceae:capture_genus=g__Caulobacter:capture_order=o__Caulobacterales:capture_phylum=p__Proteobacteria:capture_species=s__Caulobacter sp900114015:evalue=2.44e-33:gapopen=0.0:heptad=MCP-36H:length=97.0:mismatch=1.0:qcovhsp=100.0:qend=97.0:qstart=1.0:ref_name=GB_GCA_004210805.1_protein.faa_SDXZ01000037.1_10@PF00015_full_PFAM.308.491:scovhsp=53.0:send=166.0:sstart=70.0],3740bb7b-188d-421b-a650-8143c749a9ff_6@MCPsignal.23.81:0.276273[&&NHX:Sample=rhiztom3:Type=capture:capture_class=c__Gammaproteobacteria:capture_domain=d__Bacteria:capture_family=f__Burkholderiaceae:capture_genus=g__Acidovorax:capture_order=o__Burkholderiales:capture_phylum=p__Proteobacteria:capture_species=s__Acidovorax sp001411535:heptad=MCP-36H])0.537:0.03237[&&NHX:Sample_counter=rhizpot1--1||rhiztom3--1:Type_counter=capture--2:besthit_avg=99.0:besthit_max=99.0:besthit_min=99.0:besthit_std=0:besthit_sum=99.0:bitscore_avg=115.0:bitscore_max=115.0:bitscore_min=115.0:bitscore_std=0:bitscore_sum=115.0:capture_class_counter=c__Alphaproteobacteria--1||c__Gammaproteobacteria--1:capture_domain_counter=d__Bacteria--2:capture_family_counter=f__Burkholderiaceae--1||f__Caulobacteraceae--1:capture_genus_counter=g__Acidovorax--1||g__Caulobacter--1:capture_order_counter=o__Burkholderiales--1||o__Caulobacterales--1:capture_phylum_counter=p__Proteobacteria--2:capture_species_counter=s__Acidovorax sp001411535--1||s__Caulobacter sp900114015--1:evalue_avg=2.44e-33:evalue_max=2.44e-33:evalue_min=2.44e-33:evalue_std=0:evalue_sum=2.44e-33:gapopen_avg=0.0:gapopen_max=0.0:gapopen_min=0.0:gapopen_std=0:gapopen_sum=0.0:gtdb_class_counter=:gtdb_domain_counter=:gtdb_family_counter=:gtdb_genus_counter=:gtdb_order_counter=:gtdb_phylum_counter=:gtdb_species_counter=:heptad_counter=MCP-36H--2:lbd_counter=:length_avg=97.0:length_max=97.0:length_min=97.0:length_std=0:length_sum=97.0:mismatch_avg=1.0:mismatch_max=1.0:mismatch_min=1.0:mismatch_std=0:mismatch_sum=1.0:name=N1075311:qcovhsp_avg=100.0:qcovhsp_max=100.0:qcovhsp_min=100.0:qcovhsp_std=0:qcovhsp_sum=100.0:qend_avg=97.0:qend_max=97.0:qend_min=97.0:qend_std=0:qend_sum=97.0:qstart_avg=1.0:qstart_max=1.0:qstart_min=1.0:qstart_std=0:qstart_sum=1.0:ref_name_counter=GB_GCA_004210805.1_protein.faa_SDXZ01000037.1_10@PF00015_full_PFAM.308.491--1:scovhsp_avg=53.0:scovhsp_max=53.0:scovhsp_min=53.0:scovhsp_std=0:scovhsp_sum=53.0:send_avg=166.0:send_max=166.0:send_min=166.0:send_std=0:send_sum=166.0:sstart_avg=70.0:sstart_max=70.0:sstart_min=70.0:sstart_std=0:sstart_sum=70.0])0:5e-09[&&NHX:Sample_counter=rhizpot1--1||rhiztom3--2:Type_counter=capture--3:besthit_avg=87.5:besthit_max=99.0:besthit_min=76.0:besthit_std=16.263455967290593:besthit_sum=175.0:bitscore_avg=143.5:bitscore_max=172.0:bitscore_min=115.0:bitscore_std=40.30508652763321:bitscore_sum=287.0:capture_class_counter=c__Alphaproteobacteria--1||c__Gammaproteobacteria--2:capture_domain_counter=d__Bacteria--3:capture_family_counter=f__Burkholderiaceae--2||f__Caulobacteraceae--1:capture_genus_counter=g__Acidovorax--2||g__Caulobacter--1:capture_order_counter=o__Burkholderiales--2||o__Caulobacterales--1:capture_phylum_counter=p__Proteobacteria--3:capture_species_counter=s__Acidovorax sp001411535--2||s__Caulobacter sp900114015--1:evalue_avg=1.22e-33:evalue_max=2.44e-33:evalue_min=4.15e-55:evalue_std=1.7253405460951757e-33:evalue_sum=2.44e-33:gapopen_avg=0.0:gapopen_max=0.0:gapopen_min=0.0:gapopen_std=0.0:gapopen_sum=0.0:gtdb_class_counter=:gtdb_domain_counter=:gtdb_family_counter=:gtdb_genus_counter=:gtdb_order_counter=:gtdb_phylum_counter=:gtdb_species_counter=:heptad_counter=MCP-36H--3:lbd_counter=:length_avg=125.5:length_max=154.0:length_min=97.0:length_std=40.30508652763321:length_sum=251.0:mismatch_avg=19.0:mismatch_max=37.0:mismatch_min=1.0:mismatch_std=25.45584412271571:mismatch_sum=38.0:name=N1075312:qcovhsp_avg=100.0:qcovhsp_max=100.0:qcovhsp_min=100.0:qcovhsp_std=0.0:qcovhsp_sum=200.0:qend_avg=125.5:qend_max=154.0:qend_min=97.0:qend_std=40.30508652763321:qend_sum=251.0:qstart_avg=1.0:qstart_max=1.0:qstart_min=1.0:qstart_std=0.0:qstart_sum=2.0:ref_name_counter=GB_GCA_004210805.1_protein.faa_SDXZ01000037.1_10@PF00015_full_PFAM.308.491--2:scovhsp_avg=68.6:scovhsp_max=84.2:scovhsp_min=53.0:scovhsp_std=22.061731573020285:scovhsp_sum=137.2:send_avg=166.0:send_max=166.0:send_min=166.0:send_std=0.0:send_sum=332.0:sstart_avg=41.5:sstart_max=70.0:sstart_min=13.0:sstart_std=40.30508652763321:sstart_sum=83.0])0:5e-09[&&NHX:Sample_counter=rhizpot1--1||rhiztom3--3:Type_counter=capture--4:besthit_avg=85.10000000000001:besthit_max=99.0:besthit_min=76.0:besthit_std=12.228245990329112:besthit_sum=255.3:bitscore_avg=147.66666666666666:bitscore_max=172.0:bitscore_min=115.0:bitscore_std=29.39954648176283:bitscore_sum=443.0:capture_class_counter=c__Alphaproteobacteria--1||c__Gammaproteobacteria--3:capture_domain_counter=d__Bacteria--4:capture_family_counter=f__Burkholderiaceae--3||f__Caulobacteraceae--1:capture_genus_counter=g__Acidovorax--3||g__Caulobacter--1:capture_order_counter=o__Burkholderiales--3||o__Caulobacterales--1:capture_phylum_counter=p__Proteobacteria--4:capture_species_counter=s__Acidovorax sp001411535--3||s__Caulobacter sp900114015--1:evalue_avg=8.133333333333337e-34:evalue_max=2.44e-33:evalue_min=4.15e-55:evalue_std=1.4087346568226865e-33:evalue_sum=2.4400000000000013e-33:gapopen_avg=0.0:gapopen_max=0.0:gapopen_min=0.0:gapopen_std=0.0:gapopen_sum=0.0:gtdb_class_counter=:gtdb_domain_counter=:gtdb_family_counter=:gtdb_genus_counter=:gtdb_order_counter=:gtdb_phylum_counter=:gtdb_species_counter=:heptad_counter=MCP-36H--4:lbd_counter=:length_avg=134.33333333333334:length_max=154.0:length_min=97.0:length_std=32.34707611722168:length_sum=403.0:mismatch_avg=22.666666666666668:mismatch_max=37.0:mismatch_min=1.0:mismatch_std=19.08751773629388:mismatch_sum=68.0:name=N1075313:qcovhsp_avg=100.0:qcovhsp_max=100.0:qcovhsp_min=100.0:qcovhsp_std=0.0:qcovhsp_sum=300.0:qend_avg=134.33333333333334:qend_max=154.0:qend_min=97.0:qend_std=32.34707611722168:qend_sum=403.0:qstart_avg=1.0:qstart_max=1.0:qstart_min=1.0:qstart_std=0.0:qstart_sum=3.0:ref_name_counter=GB_GCA_004210805.1_protein.faa_SDXZ01000037.1_10@PF00015_full_PFAM.308.491--3:scovhsp_avg=73.43333333333334:scovhsp_max=84.2:scovhsp_min=53.0:scovhsp_std=17.704330920239073:scovhsp_sum=220.3:send_avg=165.33333333333334:send_max=166.0:send_min=164.0:send_std=1.1547005383792515:send_sum=496.0:sstart_avg=32.0:sstart_max=70.0:sstart_min=13.0:sstart_std=32.90896534380867:sstart_sum=96.0])0:5e-09[&&NHX:Sample_counter=rhizpot1--1||rhiztom2--1||rhiztom3--3:Type_counter=capture--5:besthit_avg=84.60000000000001:besthit_max=99.0:besthit_min=76.0:besthit_std=10.034274595937003:besthit_sum=338.40000000000003:bitscore_avg=153.75:bitscore_max=172.0:bitscore_min=115.0:bitscore_std=26.911893281595777:bitscore_sum=615.0:capture_class_counter=c__Alphaproteobacteria--1||c__Gammaproteobacteria--4:capture_domain_counter=d__Bacteria--5:capture_family_counter=f__Burkholderiaceae--4||f__Caulobacteraceae--1:capture_genus_counter=g__Acidovorax--4||g__Caulobacter--1:capture_order_counter=o__Burkholderiales--4||o__Caulobacterales--1:capture_phylum_counter=p__Proteobacteria--5:capture_species_counter=s__Acidovorax sp001411535--4||s__Caulobacter sp900114015--1:evalue_avg=6.100000000000003e-34:evalue_max=2.44e-33:evalue_min=4.15e-55:evalue_std=1.2199999999999998e-33:evalue_sum=2.4400000000000013e-33:gapopen_avg=0.0:gapopen_max=0.0:gapopen_min=0.0:gapopen_std=0.0:gapopen_sum=0.0:gtdb_class_counter=:gtdb_domain_counter=:gtdb_family_counter=:gtdb_genus_counter=:gtdb_order_counter=:gtdb_phylum_counter=:gtdb_species_counter=:heptad_counter=MCP-36H--5:lbd_counter=:length_avg=139.25:length_max=154.0:length_min=97.0:length_std=28.182441342083905:length_sum=557.0:mismatch_avg=23.5:mismatch_max=37.0:mismatch_min=1.0:mismatch_std=15.673757260678329:mismatch_sum=94.0:name=N1075314:qcovhsp_avg=100.0:qcovhsp_max=100.0:qcovhsp_min=100.0:qcovhsp_std=0.0:qcovhsp_sum=400.0:qend_avg=139.25:qend_max=154.0:qend_min=97.0:qend_std=28.182441342083905:qend_sum=557.0:qstart_avg=1.0:qstart_max=1.0:qstart_min=1.0:qstart_std=0.0:qstart_sum=4.0:ref_name_counter=GB_GCA_004210805.1_protein.faa_SDXZ01000037.1_10@PF00015_full_PFAM.308.491--4:scovhsp_avg=76.125:scovhsp_max=84.2:scovhsp_min=53.0:scovhsp_std=15.42538492226369:scovhsp_sum=304.5:send_avg=165.5:send_max=166.0:send_min=164.0:send_std=1.0:send_sum=662.0:sstart_avg=27.25:sstart_max=70.0:sstart_min=13.0:sstart_std=28.5:sstart_sum=109.0])0:5e-09[&&NHX:Sample_counter=rhizpot1--1||rhiztom2--1||rhiztom3--4:Type_counter=capture--6:besthit_avg=84.60000000000001:besthit_max=99.0:besthit_min=76.0:besthit_std=10.034274595937003:besthit_sum=338.40000000000003:bitscore_avg=153.75:bitscore_max=172.0:bitscore_min=115.0:bitscore_std=26.911893281595777:bitscore_sum=615.0:capture_class_counter=c__Alphaproteobacteria--1||c__Gammaproteobacteria--5:capture_domain_counter=d__Bacteria--6:capture_family_counter=f__Burkholderiaceae--5||f__Caulobacteraceae--1:capture_genus_counter=g__Acidovorax--5||g__Caulobacter--1:capture_order_counter=o__Burkholderiales--5||o__Caulobacterales--1:capture_phylum_counter=p__Proteobacteria--6:capture_species_counter=s__Acidovorax sp001411535--5||s__Caulobacter sp900114015--1:evalue_avg=6.100000000000003e-34:evalue_max=2.44e-33:evalue_min=4.15e-55:evalue_std=1.2199999999999998e-33:evalue_sum=2.4400000000000013e-33:gapopen_avg=0.0:gapopen_max=0.0:gapopen_min=0.0:gapopen_std=0.0:gapopen_sum=0.0:gtdb_class_counter=:gtdb_domain_counter=:gtdb_family_counter=:gtdb_genus_counter=:gtdb_order_counter=:gtdb_phylum_counter=:gtdb_species_counter=:heptad_counter=MCP-36H--6:lbd_counter=:length_avg=139.25:length_max=154.0:length_min=97.0:length_std=28.182441342083905:length_sum=557.0:mismatch_avg=23.5:mismatch_max=37.0:mismatch_min=1.0:mismatch_std=15.673757260678329:mismatch_sum=94.0:name=N1075315:qcovhsp_avg=100.0:qcovhsp_max=100.0:qcovhsp_min=100.0:qcovhsp_std=0.0:qcovhsp_sum=400.0:qend_avg=139.25:qend_max=154.0:qend_min=97.0:qend_std=28.182441342083905:qend_sum=557.0:qstart_avg=1.0:qstart_max=1.0:qstart_min=1.0:qstart_std=0.0:qstart_sum=4.0:ref_name_counter=GB_GCA_004210805.1_protein.faa_SDXZ01000037.1_10@PF00015_full_PFAM.308.491--4:scovhsp_avg=76.125:scovhsp_max=84.2:scovhsp_min=53.0:scovhsp_std=15.42538492226369:scovhsp_sum=304.5:send_avg=165.5:send_max=166.0:send_min=164.0:send_std=1.0:send_sum=662.0:sstart_avg=27.25:sstart_max=70.0:sstart_min=13.0:sstart_std=28.5:sstart_sum=109.0])0:5e-09[&&NHX:Sample_counter=rhizpot1--1||rhiztom2--1||rhiztom3--5:Type_counter=capture--7:besthit_avg=84.60000000000001:besthit_max=99.0:besthit_min=76.0:besthit_std=10.034274595937003:besthit_sum=338.40000000000003:bitscore_avg=153.75:bitscore_max=172.0:bitscore_min=115.0:bitscore_std=26.911893281595777:bitscore_sum=615.0:capture_class_counter=c__Alphaproteobacteria--1||c__Gammaproteobacteria--6:capture_domain_counter=d__Bacteria--7:capture_family_counter=f__Burkholderiaceae--6||f__Caulobacteraceae--1:capture_genus_counter=g__Acidovorax--6||g__Caulobacter--1:capture_order_counter=o__Burkholderiales--6||o__Caulobacterales--1:capture_phylum_counter=p__Proteobacteria--7:capture_species_counter=s__Acidovorax sp001411535--6||s__Caulobacter sp900114015--1:evalue_avg=6.100000000000003e-34:evalue_max=2.44e-33:evalue_min=4.15e-55:evalue_std=1.2199999999999998e-33:evalue_sum=2.4400000000000013e-33:gapopen_avg=0.0:gapopen_max=0.0:gapopen_min=0.0:gapopen_std=0.0:gapopen_sum=0.0:gtdb_class_counter=:gtdb_domain_counter=:gtdb_family_counter=:gtdb_genus_counter=:gtdb_order_counter=:gtdb_phylum_counter=:gtdb_species_counter=:heptad_counter=MCP-36H--7:lbd_counter=:length_avg=139.25:length_max=154.0:length_min=97.0:length_std=28.182441342083905:length_sum=557.0:mismatch_avg=23.5:mismatch_max=37.0:mismatch_min=1.0:mismatch_std=15.673757260678329:mismatch_sum=94.0:name=N1075316:qcovhsp_avg=100.0:qcovhsp_max=100.0:qcovhsp_min=100.0:qcovhsp_std=0.0:qcovhsp_sum=400.0:qend_avg=139.25:qend_max=154.0:qend_min=97.0:qend_std=28.182441342083905:qend_sum=557.0:qstart_avg=1.0:qstart_max=1.0:qstart_min=1.0:qstart_std=0.0:qstart_sum=4.0:ref_name_counter=GB_GCA_004210805.1_protein.faa_SDXZ01000037.1_10@PF00015_full_PFAM.308.491--4:scovhsp_avg=76.125:scovhsp_max=84.2:scovhsp_min=53.0:scovhsp_std=15.42538492226369:scovhsp_sum=304.5:send_avg=165.5:send_max=166.0:send_min=164.0:send_std=1.0:send_sum=662.0:sstart_avg=27.25:sstart_max=70.0:sstart_min=13.0:sstart_std=28.5:sstart_sum=109.0])0:5e-09[&&NHX:Sample_counter=rhizpot1--1||rhiztom2--2||rhiztom3--5:Type_counter=capture--8:besthit_avg=86.88:besthit_max=99.0:besthit_min=76.0:besthit_std=10.075068237982311:besthit_sum=434.4:bitscore_avg=155.8:bitscore_max=172.0:bitscore_min=115.0:bitscore_std=23.75289456045305:bitscore_sum=779.0:capture_class_counter=c__Alphaproteobacteria--1||c__Gammaproteobacteria--7:capture_domain_counter=d__Bacteria--8:capture_family_counter=f__Burkholderiaceae--7||f__Caulobacteraceae--1:capture_genus_counter=g__Acidovorax--7||g__Caulobacter--1:capture_order_counter=o__Burkholderiales--7||o__Caulobacterales--1:capture_phylum_counter=p__Proteobacteria--8:capture_species_counter=s__Acidovorax sp001411535--7||s__Caulobacter sp900114015--1:evalue_avg=4.8800000000000026e-34:evalue_max=2.44e-33:evalue_min=4.15e-55:evalue_std=1.0912011730198973e-33:evalue_sum=2.4400000000000013e-33:gapopen_avg=0.0:gapopen_max=0.0:gapopen_min=0.0:gapopen_std=0.0:gapopen_sum=0.0:gtdb_class_counter=:gtdb_domain_counter=:gtdb_family_counter=:gtdb_genus_counter=:gtdb_order_counter=:gtdb_phylum_counter=:gtdb_species_counter=:heptad_counter=MCP-36H--8:lbd_counter=:length_avg=131.2:length_max=154.0:length_min=97.0:length_std=30.326556019436165:length_sum=656.0:mismatch_avg=19.6:mismatch_max=37.0:mismatch_min=1.0:mismatch_std=16.133815419794537:mismatch_sum=98.0:name=N1075317:qcovhsp_avg=100.0:qcovhsp_max=100.0:qcovhsp_min=100.0:qcovhsp_std=0.0:qcovhsp_sum=500.0:qend_avg=131.2:qend_max=154.0:qend_min=97.0:qend_std=30.326556019436165:qend_sum=656.0:qstart_avg=1.0:qstart_max=1.0:qstart_min=1.0:qstart_std=0.0:qstart_sum=5.0:ref_name_counter=GB_GCA_004210805.1_protein.faa_SDXZ01000037.1_10@PF00015_full_PFAM.308.491--5:scovhsp_avg=71.72:scovhsp_max=84.2:scovhsp_min=53.0:scovhsp_std=16.59749981171863:scovhsp_sum=358.59999999999997:send_avg=154.6:send_max=166.0:send_min=111.0:send_std=24.38852189043034:send_sum=773.0:sstart_avg=24.4:sstart_max=70.0:sstart_min=13.0:sstart_std=25.491174943497604:sstart_sum=122.0])0:5e-09[&&NHX:Sample_counter=rhizpot1--1||rhiztom2--2||rhiztom3--6:Type_counter=capture--9:besthit_avg=86.88:besthit_max=99.0:besthit_min=76.0:besthit_std=10.075068237982311:besthit_sum=434.4:bitscore_avg=155.8:bitscore_max=172.0:bitscore_min=115.0:bitscore_std=23.75289456045305:bitscore_sum=779.0:capture_class_counter=c__Alphaproteobacteria--1||c__Gammaproteobacteria--8:capture_domain_counter=d__Bacteria--9:capture_family_counter=f__Burkholderiaceae--8||f__Caulobacteraceae--1:capture_genus_counter=g__Acidovorax--8||g__Caulobacter--1:capture_order_counter=o__Burkholderiales--8||o__Caulobacterales--1:capture_phylum_counter=p__Proteobacteria--9:capture_species_counter=s__Acidovorax sp001411535--8||s__Caulobacter sp900114015--1:evalue_avg=4.8800000000000026e-34:evalue_max=2.44e-33:evalue_min=4.15e-55:evalue_std=1.0912011730198973e-33:evalue_sum=2.4400000000000013e-33:gapopen_avg=0.0:gapopen_max=0.0:gapopen_min=0.0:gapopen_std=0.0:gapopen_sum=0.0:gtdb_class_counter=:gtdb_domain_counter=:gtdb_family_counter=:gtdb_genus_counter=:gtdb_order_counter=:gtdb_phylum_counter=:gtdb_species_counter=:heptad_counter=MCP-36H--9:lbd_counter=:length_avg=131.2:length_max=154.0:length_min=97.0:length_std=30.326556019436165:length_sum=656.0:mismatch_avg=19.6:mismatch_max=37.0:mismatch_min=1.0:mismatch_std=16.133815419794537:mismatch_sum=98.0:name=N1075318:qcovhsp_avg=100.0:qcovhsp_max=100.0:qcovhsp_min=100.0:qcovhsp_std=0.0:qcovhsp_sum=500.0:qend_avg=131.2:qend_max=154.0:qend_min=97.0:qend_std=30.326556019436165:qend_sum=656.0:qstart_avg=1.0:qstart_max=1.0:qstart_min=1.0:qstart_std=0.0:qstart_sum=5.0:ref_name_counter=GB_GCA_004210805.1_protein.faa_SDXZ01000037.1_10@PF00015_full_PFAM.308.491--5:scovhsp_avg=71.72:scovhsp_max=84.2:scovhsp_min=53.0:scovhsp_std=16.59749981171863:scovhsp_sum=358.59999999999997:send_avg=154.6:send_max=166.0:send_min=111.0:send_std=24.38852189043034:send_sum=773.0:sstart_avg=24.4:sstart_max=70.0:sstart_min=13.0:sstart_std=25.491174943497604:sstart_sum=122.0])0:5e-09[&&NHX:Sample_counter=rhizpot1--1||rhiztom1--1||rhiztom2--2||rhiztom3--7:Type_counter=capture--11:besthit_avg=86.88:besthit_max=99.0:besthit_min=76.0:besthit_std=10.075068237982311:besthit_sum=434.4:bitscore_avg=155.8:bitscore_max=172.0:bitscore_min=115.0:bitscore_std=23.75289456045305:bitscore_sum=779.0:capture_class_counter=c__Alphaproteobacteria--1||c__Gammaproteobacteria--10:capture_domain_counter=d__Bacteria--11:capture_family_counter=f__Burkholderiaceae--10||f__Caulobacteraceae--1:capture_genus_counter=g__Acidovorax--10||g__Caulobacter--1:capture_order_counter=o__Burkholderiales--10||o__Caulobacterales--1:capture_phylum_counter=p__Proteobacteria--11:capture_species_counter=s__Acidovorax sp001411535--10||s__Caulobacter sp900114015--1:evalue_avg=4.8800000000000026e-34:evalue_max=2.44e-33:evalue_min=4.15e-55:evalue_std=1.0912011730198973e-33:evalue_sum=2.4400000000000013e-33:gapopen_avg=0.0:gapopen_max=0.0:gapopen_min=0.0:gapopen_std=0.0:gapopen_sum=0.0:gtdb_class_counter=:gtdb_domain_counter=:gtdb_family_counter=:gtdb_genus_counter=:gtdb_order_counter=:gtdb_phylum_counter=:gtdb_species_counter=:heptad_counter=MCP-36H--11:lbd_counter=:length_avg=131.2:length_max=154.0:length_min=97.0:length_std=30.326556019436165:length_sum=656.0:mismatch_avg=19.6:mismatch_max=37.0:mismatch_min=1.0:mismatch_std=16.133815419794537:mismatch_sum=98.0:name=N1075319:qcovhsp_avg=100.0:qcovhsp_max=100.0:qcovhsp_min=100.0:qcovhsp_std=0.0:qcovhsp_sum=500.0:qend_avg=131.2:qend_max=154.0:qend_min=97.0:qend_std=30.326556019436165:qend_sum=656.0:qstart_avg=1.0:qstart_max=1.0:qstart_min=1.0:qstart_std=0.0:qstart_sum=5.0:ref_name_counter=GB_GCA_004210805.1_protein.faa_SDXZ01000037.1_10@PF00015_full_PFAM.308.491--5:scovhsp_avg=71.72:scovhsp_max=84.2:scovhsp_min=53.0:scovhsp_std=16.59749981171863:scovhsp_sum=358.59999999999997:send_avg=154.6:send_max=166.0:send_min=111.0:send_std=24.38852189043034:send_sum=773.0:sstart_avg=24.4:sstart_max=70.0:sstart_min=13.0:sstart_std=25.491174943497604:sstart_sum=122.0])0.457:5e-09[&&NHX:Sample_counter=rhizpot1--2||rhizpot3--1||rhiztom1--17||rhiztom2--14||rhiztom3--28:Type_counter=GTDB--3||capture--62:besthit_avg=75.91777777777779:besthit_max=99.0:besthit_min=49.5:besthit_std=15.674505775721649:besthit_sum=3416.3:bitscore_avg=142.51555555555558:bitscore_max=186.0:bitscore_min=73.2:bitscore_std=31.633547752889545:bitscore_sum=6413.200000000001:capture_class_counter=c__Alphaproteobacteria--3||c__Gammaproteobacteria--59:capture_domain_counter=d__Bacteria--62:capture_family_counter=f__Burkholderiaceae--59||f__Caulobacteraceae--3:capture_genus_counter=g__Acidovorax--59||g__Caulobacter--3:capture_order_counter=o__Burkholderiales--59||o__Caulobacterales--3:capture_phylum_counter=p__Proteobacteria--62:capture_species_counter=s__Acidovorax sp001411535--57||s__Acidovorax sp004210805--2||s__Caulobacter hibisci--2||s__Caulobacter sp900114015--1:evalue_avg=1.1628002439382772e-18:evalue_max=5.01e-17:evalue_min=4.43e-60:evalue_std=7.465761815952438e-18:evalue_sum=5.2326010977222476e-17:gapopen_avg=0.15555555555555556:gapopen_max=2.0:gapopen_min=0.0:gapopen_std=0.47460775936822325:gapopen_sum=7.0:gtdb_class_counter=c__Gammaproteobacteria--3:gtdb_domain_counter=d__Bacteria--3:gtdb_family_counter=f__Burkholderiaceae--3:gtdb_genus_counter=g__Acidovorax--3:gtdb_order_counter=o__Burkholderiales--3:gtdb_phylum_counter=p__Proteobacteria--3:gtdb_species_counter=s__Acidovorax radicis--1||s__Acidovorax sp004210805--1||s__Acidovorax sp019218755--1:heptad_counter=MCP-36H--65:lbd_counter=4HB_MCP_1--6:lca_tree=g__Acidovorax:length_avg=122.93333333333334:length_max=157.0:length_min=93.0:length_std=22.724036133174454:length_sum=5532.0:mismatch_avg=30.044444444444444:mismatch_max=69.0:mismatch_min=1.0:mismatch_std=18.575344797430663:mismatch_sum=1352.0:name=N1075320:qcovhsp_avg=99.45777777777779:qcovhsp_max=100.0:qcovhsp_min=95.1:qcovhsp_std=1.0307739565467064:qcovhsp_sum=4475.6:qend_avg=123.06666666666666:qend_max=155.0:qend_min=93.0:qend_std=22.49888886145269:qend_sum=5538.0:qstart_avg=1.3111111111111111:qstart_max=5.0:qstart_min=1.0:qstart_std=0.7634319110623311:qstart_sum=59.0:ref_name_counter=GB_GCA_004210805.1_protein.faa_SDXZ01000037.1_10@PF00015_full_PFAM.308.491--19||GB_GCA_017986065.1_protein.faa_JAGNWJ010000137.1_2@PF00015_full_PFAM.313.502--1||GB_GCA_018780415.1_protein.faa_JADMJQ010000088.1_21@PF00015_full_PFAM.318.506--2||GB_GCA_019218755.1_protein.faa_JAHUWZ010000004.1_332@PF00015_full_PFAM.312.501--5||RS_GCF_003053545.1_protein.faa_NZ_QAXU01000011.1_219@PF00015_full_PFAM.316.513--5||RS_GCF_003719195.1_protein.faa_NZ_CP024996.1_3154@PF00015_full_PFAM.318.502--1||RS_GCF_004795855.1_protein.faa_NZ_CP039252.1_3543@PF00015_full_PFAM.321.500--8||RS_GCF_006974105.1_protein.faa_NZ_CP036282.1_226@PF00015_full_PFAM.310.500--1||RS_GCF_009937955.1_protein.faa_NZ_AP018439.1_5934@PF00015_full_PFAM.318.504--1||RS_GCF_012932665.1_protein.faa_NZ_JABBHK010000005.1_26@PF00015_full_PFAM.321.512--1||RS_GCF_900113035.1_protein.faa_NZ_FONX01000005.1_270@PF00015_full_PFAM.324.515--1:scovhsp_avg=66.15111111111109:scovhsp_max=84.2:scovhsp_min=50.8:scovhsp_std=11.695601780588333:scovhsp_sum=2976.7999999999993:send_avg=146.73333333333332:send_max=166.0:send_min=105.0:send_std=21.80637938352403:send_sum=6603.0:sstart_avg=24.933333333333334:sstart_max=70.0:sstart_min=7.0:sstart_std=19.545285411530365:sstart_sum=1122.0],((((((((((ce8e8c7d-bcfe-4848-9a6d-ac2a75edcd61_6@MCPsignal.96.250:0[&&NHX:Sample=rhiztom1:Type=capture:besthit=76.6:bitscore=162.0:capture_class=c__Gammaproteobacteria:capture_domain=d__Bacteria:capture_family=f__Burkholderiaceae:capture_genus=g__Acidovorax:capture_order=o__Burkholderiales:capture_phylum=p__Proteobacteria:capture_species=s__Acidovorax sp001411535:evalue=7.34e-51:gapopen=0.0:heptad=MCP-36H:length=154.0:mismatch=36.0:qcovhsp=100.0:qend=154.0:qstart=1.0:ref_name=GB_GCA_004210805.1_protein.faa_SDXZ01000037.1_10@PF00015_full_PFAM.308.491:scovhsp=84.2:send=166.0:sstart=13.0],8c65c01f-6f0e-463a-9e62-eba97fd3b6d5_1@MCPsignal.144.298:0[&&NHX:Sample=rhiztom1:Type=capture:besthit=76.6:bitscore=162.0:capture_class=c__Gammaproteobacteria:capture_domain=d__Bacteria:capture_family=f__Burkholderiaceae:capture_genus=g__Acidovorax:capture_order=o__Burkholderiales:capture_phylum=p__Proteobacteria:capture_species=s__Acidovorax sp001411535:evalue=7.34e-51:gapopen=0.0:heptad=MCP-36H:length=154.0:mismatch=36.0:qcovhsp=100.0:qend=154.0:qstart=1.0:ref_name=GB_GCA_004210805.1_protein.faa_SDXZ01000037.1_10@PF00015_full_PFAM.308.491:scovhsp=84.2:send=166.0:sstart=13.0])0:0[&&NHX:Sample_counter=rhiztom1--2:Type_counter=capture--2:besthit_avg=76.6:besthit_max=76.6:besthit_min=76.6:besthit_std=0.0:besthit_sum=153.2:bitscore_avg=162.0:bitscore_max=162.0:bitscore_min=162.0:bitscore_std=0.0:bitscore_sum=324.0:capture_class_counter=c__Gammaproteobacteria--2:capture_domain_counter=d__Bacteria--2:capture_family_counter=f__Burkholderiaceae--2:capture_genus_counter=g__Acidovorax--2:capture_order_counter=o__Burkholderiales--2:capture_phylum_counter=p__Proteobacteria--2:capture_species_counter=s__Acidovorax sp001411535--2:evalue_avg=7.34e-51:evalue_max=7.34e-51:evalue_min=7.34e-51:evalue_std=0.0:evalue_sum=1.468e-50:gapopen_avg=0.0:gapopen_max=0.0:gapopen_min=0.0:gapopen_std=0.0:gapopen_sum=0.0:gtdb_class_counter=:gtdb_domain_counter=:gtdb_family_counter=:gtdb_genus_counter=:gtdb_order_counter=:gtdb_phylum_counter=:gtdb_species_counter=:heptad_counter=MCP-36H--2:lbd_counter=:length_avg=154.0:length_max=154.0:length_min=154.0:length_std=0.0:length_sum=308.0:mismatch_avg=36.0:mismatch_max=36.0:mismatch_min=36.0:mismatch_std=0.0:mismatch_sum=72.0:name=N1075323:qcovhsp_avg=100.0:qcovhsp_max=100.0:qcovhsp_min=100.0:qcovhsp_std=0.0:qcovhsp_sum=200.0:qend_avg=154.0:qend_max=154.0:qend_min=154.0:qend_std=0.0:qend_sum=308.0:qstart_avg=1.0:qstart_max=1.0:qstart_min=1.0:qstart_std=0.0:qstart_sum=2.0:ref_name_counter=GB_GCA_004210805.1_protein.faa_SDXZ01000037.1_10@PF00015_full_PFAM.308.491--2:scovhsp_avg=84.2:scovhsp_max=84.2:scovhsp_min=84.2:scovhsp_std=0.0:scovhsp_sum=168.4:send_avg=166.0:send_max=166.0:send_min=166.0:send_std=0.0:send_sum=332.0:sstart_avg=13.0:sstart_max=13.0:sstart_min=13.0:sstart_std=0.0:sstart_sum=26.0],317cf3b6-c4df-443e-b8fb-0e309debbc1e_3@MCPsignal.225.379:0[&&NHX:Sample=rhiztom1:Type=capture:besthit=76.6:bitscore=162.0:capture_class=c__Gammaproteobacteria:capture_domain=d__Bacteria:capture_family=f__Burkholderiaceae:capture_genus=g__Acidovorax:capture_order=o__Burkholderiales:capture_phylum=p__Proteobacteria:capture_species=s__Acidovorax sp001411535:evalue=7.34e-51:gapopen=0.0:heptad=MCP-36H:length=154.0:mismatch=36.0:qcovhsp=100.0:qend=154.0:qstart=1.0:ref_name=GB_GCA_004210805.1_protein.faa_SDXZ01000037.1_10@PF00015_full_PFAM.308.491:scovhsp=84.2:send=166.0:sstart=13.0])0:0[&&NHX:Sample_counter=rhiztom1--3:Type_counter=capture--3:besthit_avg=76.6:besthit_max=76.6:besthit_min=76.6:besthit_std=0.0:besthit_sum=229.79999999999998:bitscore_avg=162.0:bitscore_max=162.0:bitscore_min=162.0:bitscore_std=0.0:bitscore_sum=486.0:capture_class_counter=c__Gammaproteobacteria--3:capture_domain_counter=d__Bacteria--3:capture_family_counter=f__Burkholderiaceae--3:capture_genus_counter=g__Acidovorax--3:capture_order_counter=o__Burkholderiales--3:capture_phylum_counter=p__Proteobacteria--3:capture_species_counter=s__Acidovorax sp001411535--3:evalue_avg=7.339999999999999e-51:evalue_max=7.34e-51:evalue_min=7.34e-51:evalue_std=1.453705987196338e-66:evalue_sum=2.2019999999999998e-50:gapopen_avg=0.0:gapopen_max=0.0:gapopen_min=0.0:gapopen_std=0.0:gapopen_sum=0.0:gtdb_class_counter=:gtdb_domain_counter=:gtdb_family_counter=:gtdb_genus_counter=:gtdb_order_counter=:gtdb_phylum_counter=:gtdb_species_counter=:heptad_counter=MCP-36H--3:lbd_counter=:length_avg=154.0:length_max=154.0:length_min=154.0:length_std=0.0:length_sum=462.0:mismatch_avg=36.0:mismatch_max=36.0:mismatch_min=36.0:mismatch_std=0.0:mismatch_sum=108.0:name=N1075325:qcovhsp_avg=100.0:qcovhsp_max=100.0:qcovhsp_min=100.0:qcovhsp_std=0.0:qcovhsp_sum=300.0:qend_avg=154.0:qend_max=154.0:qend_min=154.0:qend_std=0.0:qend_sum=462.0:qstart_avg=1.0:qstart_max=1.0:qstart_min=1.0:qstart_std=0.0:qstart_sum=3.0:ref_name_counter=GB_GCA_004210805.1_protein.faa_SDXZ01000037.1_10@PF00015_full_PFAM.308.491--3:scovhsp_avg=84.2:scovhsp_max=84.2:scovhsp_min=84.2:scovhsp_std=0.0:scovhsp_sum=252.60000000000002:send_avg=166.0:send_max=166.0:send_min=166.0:send_std=0.0:send_sum=498.0:sstart_avg=13.0:sstart_max=13.0:sstart_min=13.0:sstart_std=0.0:sstart_sum=39.0],d871cb51-3edf-48cc-a9c1-3701e0de4ee0_4@MCPsignal.67.221:0[&&NHX:Sample=rhiztom2:Type=capture:besthit=76.6:bitscore=162.0:capture_class=c__Gammaproteobacteria:capture_domain=d__Bacteria:capture_family=f__Burkholderiaceae:capture_genus=g__Acidovorax:capture_order=o__Burkholderiales:capture_phylum=p__Proteobacteria:capture_species=s__Acidovorax sp001411535:evalue=7.34e-51:gapopen=0.0:heptad=MCP-36H:length=154.0:mismatch=36.0:qcovhsp=100.0:qend=154.0:qstart=1.0:ref_name=GB_GCA_004210805.1_protein.faa_SDXZ01000037.1_10@PF00015_full_PFAM.308.491:scovhsp=84.2:send=166.0:sstart=13.0])0:0[&&NHX:Sample_counter=rhiztom1--3||rhiztom2--1:Type_counter=capture--4:besthit_avg=76.6:besthit_max=76.6:besthit_min=76.6:besthit_std=0.0:besthit_sum=306.4:bitscore_avg=162.0:bitscore_max=162.0:bitscore_min=162.0:bitscore_std=0.0:bitscore_sum=648.0:capture_class_counter=c__Gammaproteobacteria--4:capture_domain_counter=d__Bacteria--4:capture_family_counter=f__Burkholderiaceae--4:capture_genus_counter=g__Acidovorax--4:capture_order_counter=o__Burkholderiales--4:capture_phylum_counter=p__Proteobacteria--4:capture_species_counter=s__Acidovorax sp001411535--4:evalue_avg=7.34e-51:evalue_max=7.34e-51:evalue_min=7.34e-51:evalue_std=0.0:evalue_sum=2.936e-50:gapopen_avg=0.0:gapopen_max=0.0:gapopen_min=0.0:gapopen_std=0.0:gapopen_sum=0.0:gtdb_class_counter=:gtdb_domain_counter=:gtdb_family_counter=:gtdb_genus_counter=:gtdb_order_counter=:gtdb_phylum_counter=:gtdb_species_counter=:heptad_counter=MCP-36H--4:lbd_counter=:length_avg=154.0:length_max=154.0:length_min=154.0:length_std=0.0:length_sum=616.0:mismatch_avg=36.0:mismatch_max=36.0:mismatch_min=36.0:mismatch_std=0.0:mismatch_sum=144.0:name=N1075327:qcovhsp_avg=100.0:qcovhsp_max=100.0:qcovhsp_min=100.0:qcovhsp_std=0.0:qcovhsp_sum=400.0:qend_avg=154.0:qend_max=154.0:qend_min=154.0:qend_std=0.0:qend_sum=616.0:qstart_avg=1.0:qstart_max=1.0:qstart_min=1.0:qstart_std=0.0:qstart_sum=4.0:ref_name_counter=GB_GCA_004210805.1_protein.faa_SDXZ01000037.1_10@PF00015_full_PFAM.308.491--4:scovhsp_avg=84.2:scovhsp_max=84.2:scovhsp_min=84.2:scovhsp_std=0.0:scovhsp_sum=336.8:send_avg=166.0:send_max=166.0:send_min=166.0:send_std=0.0:send_sum=664.0:sstart_avg=13.0:sstart_max=13.0:sstart_min=13.0:sstart_std=0.0:sstart_sum=52.0],d9b3b0f3-9a5c-529f-ada4-f2fc93db2d98_4@MCPsignal.164.318:0[&&NHX:Sample=rhiztom2:Type=capture:besthit=76.6:bitscore=162.0:capture_class=c__Gammaproteobacteria:capture_domain=d__Bacteria:capture_family=f__Burkholderiaceae:capture_genus=g__Acidovorax:capture_order=o__Burkholderiales:capture_phylum=p__Proteobacteria:capture_species=s__Acidovorax sp001411535:evalue=7.34e-51:gapopen=0.0:heptad=MCP-36H:length=154.0:mismatch=36.0:qcovhsp=100.0:qend=154.0:qstart=1.0:ref_name=GB_GCA_004210805.1_protein.faa_SDXZ01000037.1_10@PF00015_full_PFAM.308.491:scovhsp=84.2:send=166.0:sstart=13.0])0:0[&&NHX:Sample_counter=rhiztom1--3||rhiztom2--2:Type_counter=capture--5:besthit_avg=76.6:besthit_max=76.6:besthit_min=76.6:besthit_std=0.0:besthit_sum=383.0:bitscore_avg=162.0:bitscore_max=162.0:bitscore_min=162.0:bitscore_std=0.0:bitscore_sum=810.0:capture_class_counter=c__Gammaproteobacteria--5:capture_domain_counter=d__Bacteria--5:capture_family_counter=f__Burkholderiaceae--5:capture_genus_counter=g__Acidovorax--5:capture_order_counter=o__Burkholderiales--5:capture_phylum_counter=p__Proteobacteria--5:capture_species_counter=s__Acidovorax sp001411535--5:evalue_avg=7.34e-51:evalue_max=7.34e-51:evalue_min=7.34e-51:evalue_std=0.0:evalue_sum=3.67e-50:gapopen_avg=0.0:gapopen_max=0.0:gapopen_min=0.0:gapopen_std=0.0:gapopen_sum=0.0:gtdb_class_counter=:gtdb_domain_counter=:gtdb_family_counter=:gtdb_genus_counter=:gtdb_order_counter=:gtdb_phylum_counter=:gtdb_species_counter=:heptad_counter=MCP-36H--5:lbd_counter=:length_avg=154.0:length_max=154.0:length_min=154.0:length_std=0.0:length_sum=770.0:mismatch_avg=36.0:mismatch_max=36.0:mismatch_min=36.0:mismatch_std=0.0:mismatch_sum=180.0:name=N1075329:qcovhsp_avg=100.0:qcovhsp_max=100.0:qcovhsp_min=100.0:qcovhsp_std=0.0:qcovhsp_sum=500.0:qend_avg=154.0:qend_max=154.0:qend_min=154.0:qend_std=0.0:qend_sum=770.0:qstart_avg=1.0:qstart_max=1.0:qstart_min=1.0:qstart_std=0.0:qstart_sum=5.0:ref_name_counter=GB_GCA_004210805.1_protein.faa_SDXZ01000037.1_10@PF00015_full_PFAM.308.491--5:scovhsp_avg=84.2:scovhsp_max=84.2:scovhsp_min=84.2:scovhsp_std=0.0:scovhsp_sum=421.0:send_avg=166.0:send_max=166.0:send_min=166.0:send_std=0.0:send_sum=830.0:sstart_avg=13.0:sstart_max=13.0:sstart_min=13.0:sstart_std=0.0:sstart_sum=65.0],b5342907-08ab-422f-abf3-6d99c4110c10_1@MCPsignal.224.378:0[&&NHX:Sample=rhiztom2:Type=capture:besthit=76.6:bitscore=162.0:capture_class=c__Gammaproteobacteria:capture_domain=d__Bacteria:capture_family=f__Burkholderiaceae:capture_genus=g__Acidovorax:capture_order=o__Burkholderiales:capture_phylum=p__Proteobacteria:capture_species=s__Acidovorax sp001411535:evalue=7.34e-51:gapopen=0.0:heptad=MCP-36H:length=154.0:mismatch=36.0:qcovhsp=100.0:qend=154.0:qstart=1.0:ref_name=GB_GCA_004210805.1_protein.faa_SDXZ01000037.1_10@PF00015_full_PFAM.308.491:scovhsp=84.2:send=166.0:sstart=13.0])0:0[&&NHX:Sample_counter=rhiztom1--3||rhiztom2--3:Type_counter=capture--6:besthit_avg=76.60000000000001:besthit_max=76.6:besthit_min=76.6:besthit_std=1.556721137788958e-14:besthit_sum=459.6:bitscore_avg=162.0:bitscore_max=162.0:bitscore_min=162.0:bitscore_std=0.0:bitscore_sum=972.0:capture_class_counter=c__Gammaproteobacteria--6:capture_domain_counter=d__Bacteria--6:capture_family_counter=f__Burkholderiaceae--6:capture_genus_counter=g__Acidovorax--6:capture_order_counter=o__Burkholderiales--6:capture_phylum_counter=p__Proteobacteria--6:capture_species_counter=s__Acidovorax sp001411535--6:evalue_avg=7.340000000000001e-51:evalue_max=7.34e-51:evalue_min=7.34e-51:evalue_std=1.3002341626677804e-66:evalue_sum=4.404e-50:gapopen_avg=0.0:gapopen_max=0.0:gapopen_min=0.0:gapopen_std=0.0:gapopen_sum=0.0:gtdb_class_counter=:gtdb_domain_counter=:gtdb_family_counter=:gtdb_genus_counter=:gtdb_order_counter=:gtdb_phylum_counter=:gtdb_species_counter=:heptad_counter=MCP-36H--6:lbd_counter=:length_avg=154.0:length_max=154.0:length_min=154.0:length_std=0.0:length_sum=924.0:mismatch_avg=36.0:mismatch_max=36.0:mismatch_min=36.0:mismatch_std=0.0:mismatch_sum=216.0:name=N1075331:qcovhsp_avg=100.0:qcovhsp_max=100.0:qcovhsp_min=100.0:qcovhsp_std=0.0:qcovhsp_sum=600.0:qend_avg=154.0:qend_max=154.0:qend_min=154.0:qend_std=0.0:qend_sum=924.0:qstart_avg=1.0:qstart_max=1.0:qstart_min=1.0:qstart_std=0.0:qstart_sum=6.0:ref_name_counter=GB_GCA_004210805.1_protein.faa_SDXZ01000037.1_10@PF00015_full_PFAM.308.491--6:scovhsp_avg=84.2:scovhsp_max=84.2:scovhsp_min=84.2:scovhsp_std=0.0:scovhsp_sum=505.2:send_avg=166.0:send_max=166.0:send_min=166.0:send_std=0.0:send_sum=996.0:sstart_avg=13.0:sstart_max=13.0:sstart_min=13.0:sstart_std=0.0:sstart_sum=78.0],c7b5cb18-47f0-47cd-ba02-c3c0c6b1c5b7_6@MCPsignal.249.403:0[&&NHX:Sample=rhiztom3:Type=capture:besthit=76.6:bitscore=162.0:capture_class=c__Gammaproteobacteria:capture_domain=d__Bacteria:capture_family=f__Burkholderiaceae:capture_genus=g__Acidovorax:capture_order=o__Burkholderiales:capture_phylum=p__Proteobacteria:capture_species=s__Acidovorax sp001411535:evalue=7.34e-51:gapopen=0.0:heptad=MCP-36H:length=154.0:mismatch=36.0:qcovhsp=100.0:qend=154.0:qstart=1.0:ref_name=GB_GCA_004210805.1_protein.faa_SDXZ01000037.1_10@PF00015_full_PFAM.308.491:scovhsp=84.2:send=166.0:sstart=13.0])0:0[&&NHX:Sample_counter=rhiztom1--3||rhiztom2--3||rhiztom3--1:Type_counter=capture--7:besthit_avg=76.60000000000001:besthit_max=76.6:besthit_min=76.6:besthit_std=1.5349477418661813e-14:besthit_sum=536.2:bitscore_avg=162.0:bitscore_max=162.0:bitscore_min=162.0:bitscore_std=0.0:bitscore_sum=1134.0:capture_class_counter=c__Gammaproteobacteria--7:capture_domain_counter=d__Bacteria--7:capture_family_counter=f__Burkholderiaceae--7:capture_genus_counter=g__Acidovorax--7:capture_order_counter=o__Burkholderiales--7:capture_phylum_counter=p__Proteobacteria--7:capture_species_counter=s__Acidovorax sp001411535--7:evalue_avg=7.340000000000001e-51:evalue_max=7.34e-51:evalue_min=7.34e-51:evalue_std=1.2820481738423857e-66:evalue_sum=5.138000000000001e-50:gapopen_avg=0.0:gapopen_max=0.0:gapopen_min=0.0:gapopen_std=0.0:gapopen_sum=0.0:gtdb_class_counter=:gtdb_domain_counter=:gtdb_family_counter=:gtdb_genus_counter=:gtdb_order_counter=:gtdb_phylum_counter=:gtdb_species_counter=:heptad_counter=MCP-36H--7:lbd_counter=:length_avg=154.0:length_max=154.0:length_min=154.0:length_std=0.0:length_sum=1078.0:mismatch_avg=36.0:mismatch_max=36.0:mismatch_min=36.0:mismatch_std=0.0:mismatch_sum=252.0:name=N1075333:qcovhsp_avg=100.0:qcovhsp_max=100.0:qcovhsp_min=100.0:qcovhsp_std=0.0:qcovhsp_sum=700.0:qend_avg=154.0:qend_max=154.0:qend_min=154.0:qend_std=0.0:qend_sum=1078.0:qstart_avg=1.0:qstart_max=1.0:qstart_min=1.0:qstart_std=0.0:qstart_sum=7.0:ref_name_counter=GB_GCA_004210805.1_protein.faa_SDXZ01000037.1_10@PF00015_full_PFAM.308.491--7:scovhsp_avg=84.2:scovhsp_max=84.2:scovhsp_min=84.2:scovhsp_std=0.0:scovhsp_sum=589.4:send_avg=166.0:send_max=166.0:send_min=166.0:send_std=0.0:send_sum=1162.0:sstart_avg=13.0:sstart_max=13.0:sstart_min=13.0:sstart_std=0.0:sstart_sum=91.0],0afa9572-72bd-4b0f-b733-caeacb6ddd4a_6@MCPsignal.169.323:0[&&NHX:Sample=rhiztom3:Type=capture:besthit=76.6:bitscore=162.0:capture_class=c__Gammaproteobacteria:capture_domain=d__Bacteria:capture_family=f__Burkholderiaceae:capture_genus=g__Acidovorax:capture_order=o__Burkholderiales:capture_phylum=p__Proteobacteria:capture_species=s__Acidovorax sp001411535:evalue=7.34e-51:gapopen=0.0:heptad=MCP-36H:length=154.0:mismatch=36.0:qcovhsp=100.0:qend=154.0:qstart=1.0:ref_name=GB_GCA_004210805.1_protein.faa_SDXZ01000037.1_10@PF00015_full_PFAM.308.491:scovhsp=84.2:send=166.0:sstart=13.0])0:0[&&NHX:Sample_counter=rhiztom1--3||rhiztom2--3||rhiztom3--2:Type_counter=capture--8:besthit_avg=76.6:besthit_max=76.6:besthit_min=76.6:besthit_std=0.0:besthit_sum=612.8:bitscore_avg=162.0:bitscore_max=162.0:bitscore_min=162.0:bitscore_std=0.0:bitscore_sum=1296.0:capture_class_counter=c__Gammaproteobacteria--8:capture_domain_counter=d__Bacteria--8:capture_family_counter=f__Burkholderiaceae--8:capture_genus_counter=g__Acidovorax--8:capture_order_counter=o__Burkholderiales--8:capture_phylum_counter=p__Proteobacteria--8:capture_species_counter=s__Acidovorax sp001411535--8:evalue_avg=7.34e-51:evalue_max=7.34e-51:evalue_min=7.34e-51:evalue_std=0.0:evalue_sum=5.872e-50:gapopen_avg=0.0:gapopen_max=0.0:gapopen_min=0.0:gapopen_std=0.0:gapopen_sum=0.0:gtdb_class_counter=:gtdb_domain_counter=:gtdb_family_counter=:gtdb_genus_counter=:gtdb_order_counter=:gtdb_phylum_counter=:gtdb_species_counter=:heptad_counter=MCP-36H--8:lbd_counter=:length_avg=154.0:length_max=154.0:length_min=154.0:length_std=0.0:length_sum=1232.0:mismatch_avg=36.0:mismatch_max=36.0:mismatch_min=36.0:mismatch_std=0.0:mismatch_sum=288.0:name=N1075335:qcovhsp_avg=100.0:qcovhsp_max=100.0:qcovhsp_min=100.0:qcovhsp_std=0.0:qcovhsp_sum=800.0:qend_avg=154.0:qend_max=154.0:qend_min=154.0:qend_std=0.0:qend_sum=1232.0:qstart_avg=1.0:qstart_max=1.0:qstart_min=1.0:qstart_std=0.0:qstart_sum=8.0:ref_name_counter=GB_GCA_004210805.1_protein.faa_SDXZ01000037.1_10@PF00015_full_PFAM.308.491--8:scovhsp_avg=84.2:scovhsp_max=84.2:scovhsp_min=84.2:scovhsp_std=0.0:scovhsp_sum=673.6:send_avg=166.0:send_max=166.0:send_min=166.0:send_std=0.0:send_sum=1328.0:sstart_avg=13.0:sstart_max=13.0:sstart_min=13.0:sstart_std=0.0:sstart_sum=104.0],9ede0649-2859-4d40-97c1-f9cf692aad7e_1@MCPsignal.100.254:0[&&NHX:Sample=rhiztom3:Type=capture:besthit=76.6:bitscore=162.0:capture_class=c__Gammaproteobacteria:capture_domain=d__Bacteria:capture_family=f__Burkholderiaceae:capture_genus=g__Acidovorax:capture_order=o__Burkholderiales:capture_phylum=p__Proteobacteria:capture_species=s__Acidovorax sp001411535:evalue=7.34e-51:gapopen=0.0:heptad=MCP-36H:length=154.0:mismatch=36.0:qcovhsp=100.0:qend=154.0:qstart=1.0:ref_name=GB_GCA_004210805.1_protein.faa_SDXZ01000037.1_10@PF00015_full_PFAM.308.491:scovhsp=84.2:send=166.0:sstart=13.0])0:0[&&NHX:Sample_counter=rhiztom1--3||rhiztom2--3||rhiztom3--3:Type_counter=capture--9:besthit_avg=76.6:besthit_max=76.6:besthit_min=76.6:besthit_std=0.0:besthit_sum=689.4:bitscore_avg=162.0:bitscore_max=162.0:bitscore_min=162.0:bitscore_std=0.0:bitscore_sum=1458.0:capture_class_counter=c__Gammaproteobacteria--9:capture_domain_counter=d__Bacteria--9:capture_family_counter=f__Burkholderiaceae--9:capture_genus_counter=g__Acidovorax--9:capture_order_counter=o__Burkholderiales--9:capture_phylum_counter=p__Proteobacteria--9:capture_species_counter=s__Acidovorax sp001411535--9:evalue_avg=7.34e-51:evalue_max=7.34e-51:evalue_min=7.34e-51:evalue_std=0.0:evalue_sum=6.606e-50:gapopen_avg=0.0:gapopen_max=0.0:gapopen_min=0.0:gapopen_std=0.0:gapopen_sum=0.0:gtdb_class_counter=:gtdb_domain_counter=:gtdb_family_counter=:gtdb_genus_counter=:gtdb_order_counter=:gtdb_phylum_counter=:gtdb_species_counter=:heptad_counter=MCP-36H--9:lbd_counter=:length_avg=154.0:length_max=154.0:length_min=154.0:length_std=0.0:length_sum=1386.0:mismatch_avg=36.0:mismatch_max=36.0:mismatch_min=36.0:mismatch_std=0.0:mismatch_sum=324.0:name=N1075337:qcovhsp_avg=100.0:qcovhsp_max=100.0:qcovhsp_min=100.0:qcovhsp_std=0.0:qcovhsp_sum=900.0:qend_avg=154.0:qend_max=154.0:qend_min=154.0:qend_std=0.0:qend_sum=1386.0:qstart_avg=1.0:qstart_max=1.0:qstart_min=1.0:qstart_std=0.0:qstart_sum=9.0:ref_name_counter=GB_GCA_004210805.1_protein.faa_SDXZ01000037.1_10@PF00015_full_PFAM.308.491--9:scovhsp_avg=84.2:scovhsp_max=84.2:scovhsp_min=84.2:scovhsp_std=0.0:scovhsp_sum=757.8000000000001:send_avg=166.0:send_max=166.0:send_min=166.0:send_std=0.0:send_sum=1494.0:sstart_avg=13.0:sstart_max=13.0:sstart_min=13.0:sstart_std=0.0:sstart_sum=117.0],3dc0dfa7-7f5c-4c8c-9153-3f4c7c59310d_4@MCPsignal.101.255:0[&&NHX:Sample=rhiztom3:Type=capture:besthit=76.6:bitscore=162.0:capture_class=c__Gammaproteobacteria:capture_domain=d__Bacteria:capture_family=f__Burkholderiaceae:capture_genus=g__Acidovorax:capture_order=o__Burkholderiales:capture_phylum=p__Proteobacteria:capture_species=s__Acidovorax sp001411535:evalue=7.34e-51:gapopen=0.0:heptad=MCP-36H:length=154.0:mismatch=36.0:qcovhsp=100.0:qend=154.0:qstart=1.0:ref_name=GB_GCA_004210805.1_protein.faa_SDXZ01000037.1_10@PF00015_full_PFAM.308.491:scovhsp=84.2:send=166.0:sstart=13.0])0:0[&&NHX:Sample_counter=rhiztom1--3||rhiztom2--3||rhiztom3--4:Type_counter=capture--10:besthit_avg=76.6:besthit_max=76.6:besthit_min=76.6:besthit_std=0.0:besthit_sum=766.0:bitscore_avg=162.0:bitscore_max=162.0:bitscore_min=162.0:bitscore_std=0.0:bitscore_sum=1620.0:capture_class_counter=c__Gammaproteobacteria--10:capture_domain_counter=d__Bacteria--10:capture_family_counter=f__Burkholderiaceae--10:capture_genus_counter=g__Acidovorax--10:capture_order_counter=o__Burkholderiales--10:capture_phylum_counter=p__Proteobacteria--10:capture_species_counter=s__Acidovorax sp001411535--10:evalue_avg=7.34e-51:evalue_max=7.34e-51:evalue_min=7.34e-51:evalue_std=0.0:evalue_sum=7.34e-50:gapopen_avg=0.0:gapopen_max=0.0:gapopen_min=0.0:gapopen_std=0.0:gapopen_sum=0.0:gtdb_class_counter=:gtdb_domain_counter=:gtdb_family_counter=:gtdb_genus_counter=:gtdb_order_counter=:gtdb_phylum_counter=:gtdb_species_counter=:heptad_counter=MCP-36H--10:lbd_counter=:length_avg=154.0:length_max=154.0:length_min=154.0:length_std=0.0:length_sum=1540.0:mismatch_avg=36.0:mismatch_max=36.0:mismatch_min=36.0:mismatch_std=0.0:mismatch_sum=360.0:name=N1075339:qcovhsp_avg=100.0:qcovhsp_max=100.0:qcovhsp_min=100.0:qcovhsp_std=0.0:qcovhsp_sum=1000.0:qend_avg=154.0:qend_max=154.0:qend_min=154.0:qend_std=0.0:qend_sum=1540.0:qstart_avg=1.0:qstart_max=1.0:qstart_min=1.0:qstart_std=0.0:qstart_sum=10.0:ref_name_counter=GB_GCA_004210805.1_protein.faa_SDXZ01000037.1_10@PF00015_full_PFAM.308.491--10:scovhsp_avg=84.20000000000002:scovhsp_max=84.2:scovhsp_min=84.2:scovhsp_std=1.4979556132593925e-14:scovhsp_sum=842.0000000000001:send_avg=166.0:send_max=166.0:send_min=166.0:send_std=0.0:send_sum=1660.0:sstart_avg=13.0:sstart_max=13.0:sstart_min=13.0:sstart_std=0.0:sstart_sum=130.0],k127_628981_3@MCPsignal.65.219:0):5e-09[&&NHX:Sample_counter=rhiztom1--3||rhiztom2--3||rhiztom3--4:Type_counter=capture--10:besthit_avg=76.6:besthit_max=76.6:besthit_min=76.6:besthit_std=0.0:besthit_sum=766.0:bitscore_avg=162.0:bitscore_max=162.0:bitscore_min=162.0:bitscore_std=0.0:bitscore_sum=1620.0:capture_class_counter=c__Gammaproteobacteria--10:capture_domain_counter=d__Bacteria--10:capture_family_counter=f__Burkholderiaceae--10:capture_genus_counter=g__Acidovorax--10:capture_order_counter=o__Burkholderiales--10:capture_phylum_counter=p__Proteobacteria--10:capture_species_counter=s__Acidovorax sp001411535--10:evalue_avg=7.34e-51:evalue_max=7.34e-51:evalue_min=7.34e-51:evalue_std=0.0:evalue_sum=7.34e-50:gapopen_avg=0.0:gapopen_max=0.0:gapopen_min=0.0:gapopen_std=0.0:gapopen_sum=0.0:gtdb_class_counter=:gtdb_domain_counter=:gtdb_family_counter=:gtdb_genus_counter=:gtdb_order_counter=:gtdb_phylum_counter=:gtdb_species_counter=:heptad_counter=MCP-36H--10:lbd_counter=:length_avg=154.0:length_max=154.0:length_min=154.0:length_std=0.0:length_sum=1540.0:mismatch_avg=36.0:mismatch_max=36.0:mismatch_min=36.0:mismatch_std=0.0:mismatch_sum=360.0:name=N1075341:qcovhsp_avg=100.0:qcovhsp_max=100.0:qcovhsp_min=100.0:qcovhsp_std=0.0:qcovhsp_sum=1000.0:qend_avg=154.0:qend_max=154.0:qend_min=154.0:qend_std=0.0:qend_sum=1540.0:qstart_avg=1.0:qstart_max=1.0:qstart_min=1.0:qstart_std=0.0:qstart_sum=10.0:ref_name_counter=GB_GCA_004210805.1_protein.faa_SDXZ01000037.1_10@PF00015_full_PFAM.308.491--10:scovhsp_avg=84.20000000000002:scovhsp_max=84.2:scovhsp_min=84.2:scovhsp_std=1.4979556132593925e-14:scovhsp_sum=842.0000000000001:send_avg=166.0:send_max=166.0:send_min=166.0:send_std=0.0:send_sum=1660.0:sstart_avg=13.0:sstart_max=13.0:sstart_min=13.0:sstart_std=0.0:sstart_sum=130.0])0.835:5e-09[&&NHX:Sample_counter=rhizpot1--2||rhizpot3--1||rhiztom1--20||rhiztom2--17||rhiztom3--32:Type_counter=GTDB--3||capture--72:besthit_avg=76.04181818181819:besthit_max=99.0:besthit_min=49.5:besthit_std=14.151412583713263:besthit_sum=4182.3:bitscore_avg=146.05818181818182:bitscore_max=186.0:bitscore_min=73.2:bitscore_std=29.544741281211742:bitscore_sum=8033.200000000001:capture_class_counter=c__Alphaproteobacteria--3||c__Gammaproteobacteria--69:capture_domain_counter=d__Bacteria--72:capture_family_counter=f__Burkholderiaceae--69||f__Caulobacteraceae--3:capture_genus_counter=g__Acidovorax--69||g__Caulobacter--3:capture_order_counter=o__Burkholderiales--69||o__Caulobacterales--3:capture_phylum_counter=p__Proteobacteria--72:capture_species_counter=s__Acidovorax sp001411535--67||s__Acidovorax sp004210805--2||s__Caulobacter hibisci--2||s__Caulobacter sp900114015--1:evalue_avg=9.513820177676815e-19:evalue_max=5.01e-17:evalue_min=4.43e-60:evalue_std=6.75430870725256e-18:evalue_sum=5.232601097722248e-17:gapopen_avg=0.12727272727272726:gapopen_max=2.0:gapopen_min=0.0:gapopen_std=0.43267237860231755:gapopen_sum=7.0:gtdb_class_counter=c__Gammaproteobacteria--3:gtdb_domain_counter=d__Bacteria--3:gtdb_family_counter=f__Burkholderiaceae--3:gtdb_genus_counter=g__Acidovorax--3:gtdb_order_counter=o__Burkholderiales--3:gtdb_phylum_counter=p__Proteobacteria--3:gtdb_species_counter=s__Acidovorax radicis--1||s__Acidovorax sp004210805--1||s__Acidovorax sp019218755--1:heptad_counter=MCP-36H--75:lbd_counter=4HB_MCP_1--6:lca_tree=g__Acidovorax:length_avg=128.5818181818182:length_max=157.0:length_min=93.0:length_std=23.811521416922357:length_sum=7072.0:mismatch_avg=31.12727272727273:mismatch_max=69.0:mismatch_min=1.0:mismatch_std=16.926917578831024:mismatch_sum=1712.0:name=N1075342:qcovhsp_avg=99.55636363636364:qcovhsp_max=100.0:qcovhsp_min=95.1:qcovhsp_std=0.9540874322004402:qcovhsp_sum=5475.6:qend_avg=128.6909090909091:qend_max=155.0:qend_min=93.0:qend_std=23.610161597069403:qend_sum=7078.0:qstart_avg=1.2545454545454546:qstart_max=5.0:qstart_min=1.0:qstart_std=0.6996872798345627:qstart_sum=69.0:ref_name_counter=GB_GCA_004210805.1_protein.faa_SDXZ01000037.1_10@PF00015_full_PFAM.308.491--29||GB_GCA_017986065.1_protein.faa_JAGNWJ010000137.1_2@PF00015_full_PFAM.313.502--1||GB_GCA_018780415.1_protein.faa_JADMJQ010000088.1_21@PF00015_full_PFAM.318.506--2||GB_GCA_019218755.1_protein.faa_JAHUWZ010000004.1_332@PF00015_full_PFAM.312.501--5||RS_GCF_003053545.1_protein.faa_NZ_QAXU01000011.1_219@PF00015_full_PFAM.316.513--5||RS_GCF_003719195.1_protein.faa_NZ_CP024996.1_3154@PF00015_full_PFAM.318.502--1||RS_GCF_004795855.1_protein.faa_NZ_CP039252.1_3543@PF00015_full_PFAM.321.500--8||RS_GCF_006974105.1_protein.faa_NZ_CP036282.1_226@PF00015_full_PFAM.310.500--1||RS_GCF_009937955.1_protein.faa_NZ_AP018439.1_5934@PF00015_full_PFAM.318.504--1||RS_GCF_012932665.1_protein.faa_NZ_JABBHK010000005.1_26@PF00015_full_PFAM.321.512--1||RS_GCF_900113035.1_protein.faa_NZ_FONX01000005.1_270@PF00015_full_PFAM.324.515--1:scovhsp_avg=69.43272727272728:scovhsp_max=84.2:scovhsp_min=50.8:scovhsp_std=12.681249712709482:scovhsp_sum=3818.8:send_avg=150.23636363636365:send_max=166.0:send_min=105.0:send_std=21.06424356349776:send_sum=8263.0:sstart_avg=22.763636363636362:sstart_max=70.0:sstart_min=7.0:sstart_std=18.244190994683894:sstart_sum=1252.0],RS_GCF_013376875.1_protein.faa_NZ_CP035951.1_2416@PF00015_full_PFAM.312.498:5e-09[&&NHX:Type=GTDB:gtdb_class=c__Gammaproteobacteria:gtdb_domain=d__Bacteria:gtdb_family=f__Burkholderiaceae:gtdb_genus=g__Acidovorax:gtdb_order=o__Burkholderiales:gtdb_phylum=p__Proteobacteria:gtdb_species=s__Acidovorax sp001411535:heptad=MCP-36H:species=d__Bacteria_p__Proteobacteria_c__Gammaproteobacteria_o__Burkholderiales_f__Burkholderiaceae_g__Acidovorax_s__Acidovorax sp001411535])0.894:0.0430949[&&NHX:Sample_counter=rhizpot1--2||rhizpot3--1||rhiztom1--20||rhiztom2--17||rhiztom3--32:Type_counter=GTDB--4||capture--72:besthit_avg=76.04181818181819:besthit_max=99.0:besthit_min=49.5:besthit_std=14.151412583713263:besthit_sum=4182.3:bitscore_avg=146.05818181818182:bitscore_max=186.0:bitscore_min=73.2:bitscore_std=29.544741281211742:bitscore_sum=8033.2:capture_class_counter=c__Alphaproteobacteria--3||c__Gammaproteobacteria--69:capture_domain_counter=d__Bacteria--72:capture_family_counter=f__Burkholderiaceae--69||f__Caulobacteraceae--3:capture_genus_counter=g__Acidovorax--69||g__Caulobacter--3:capture_order_counter=o__Burkholderiales--69||o__Caulobacterales--3:capture_phylum_counter=p__Proteobacteria--72:capture_species_counter=s__Acidovorax sp001411535--67||s__Acidovorax sp004210805--2||s__Caulobacter hibisci--2||s__Caulobacter sp900114015--1:evalue_avg=9.513820177676815e-19:evalue_max=5.01e-17:evalue_min=4.43e-60:evalue_std=6.75430870725256e-18:evalue_sum=5.2326010977222476e-17:gapopen_avg=0.12727272727272726:gapopen_max=2.0:gapopen_min=0.0:gapopen_std=0.43267237860231744:gapopen_sum=7.0:gtdb_class_counter=c__Gammaproteobacteria--4:gtdb_domain_counter=d__Bacteria--4:gtdb_family_counter=f__Burkholderiaceae--4:gtdb_genus_counter=g__Acidovorax--4:gtdb_order_counter=o__Burkholderiales--4:gtdb_phylum_counter=p__Proteobacteria--4:gtdb_species_counter=s__Acidovorax radicis--1||s__Acidovorax sp001411535--1||s__Acidovorax sp004210805--1||s__Acidovorax sp019218755--1:heptad_counter=MCP-36H--76:lbd_counter=4HB_MCP_1--6:lca_tree=g__Acidovorax:length_avg=128.5818181818182:length_max=157.0:length_min=93.0:length_std=23.811521416922357:length_sum=7072.0:mismatch_avg=31.12727272727273:mismatch_max=69.0:mismatch_min=1.0:mismatch_std=16.926917578831024:mismatch_sum=1712.0:name=N1075344:qcovhsp_avg=99.55636363636364:qcovhsp_max=100.0:qcovhsp_min=95.1:qcovhsp_std=0.9540874322004403:qcovhsp_sum=5475.6:qend_avg=128.6909090909091:qend_max=155.0:qend_min=93.0:qend_std=23.610161597069403:qend_sum=7078.0:qstart_avg=1.2545454545454546:qstart_max=5.0:qstart_min=1.0:qstart_std=0.6996872798345627:qstart_sum=69.0:ref_name_counter=GB_GCA_004210805.1_protein.faa_SDXZ01000037.1_10@PF00015_full_PFAM.308.491--29||GB_GCA_017986065.1_protein.faa_JAGNWJ010000137.1_2@PF00015_full_PFAM.313.502--1||GB_GCA_018780415.1_protein.faa_JADMJQ010000088.1_21@PF00015_full_PFAM.318.506--2||GB_GCA_019218755.1_protein.faa_JAHUWZ010000004.1_332@PF00015_full_PFAM.312.501--5||RS_GCF_003053545.1_protein.faa_NZ_QAXU01000011.1_219@PF00015_full_PFAM.316.513--5||RS_GCF_003719195.1_protein.faa_NZ_CP024996.1_3154@PF00015_full_PFAM.318.502--1||RS_GCF_004795855.1_protein.faa_NZ_CP039252.1_3543@PF00015_full_PFAM.321.500--8||RS_GCF_006974105.1_protein.faa_NZ_CP036282.1_226@PF00015_full_PFAM.310.500--1||RS_GCF_009937955.1_protein.faa_NZ_AP018439.1_5934@PF00015_full_PFAM.318.504--1||RS_GCF_012932665.1_protein.faa_NZ_JABBHK010000005.1_26@PF00015_full_PFAM.321.512--1||RS_GCF_900113035.1_protein.faa_NZ_FONX01000005.1_270@PF00015_full_PFAM.324.515--1:scovhsp_avg=69.43272727272726:scovhsp_max=84.2:scovhsp_min=50.8:scovhsp_std=12.681249712709482:scovhsp_sum=3818.7999999999993:send_avg=150.23636363636365:send_max=166.0:send_min=105.0:send_std=21.064243563497765:send_sum=8263.0:sstart_avg=22.763636363636362:sstart_max=70.0:sstart_min=7.0:sstart_std=18.244190994683898:sstart_sum=1252.0],RS_GCF_013408765.1_protein.faa_NZ_JACCCD010000002.1_25@PF00015_full_PFAM.318.508:0.251902[&&NHX:Type=GTDB:gtdb_class=c__Gammaproteobacteria:gtdb_domain=d__Bacteria:gtdb_family=f__Burkholderiaceae:gtdb_genus=g__Acidovorax:gtdb_order=o__Burkholderiales:gtdb_phylum=p__Proteobacteria:gtdb_species=s__Acidovorax sp013408765:heptad=MCP-36H:species=d__Bacteria_p__Proteobacteria_c__Gammaproteobacteria_o__Burkholderiales_f__Burkholderiaceae_g__Acidovorax_s__Acidovorax sp013408765])0.319:0.0209075[&&NHX:Sample_counter=rhizpot1--2||rhizpot3--1||rhiztom1--20||rhiztom2--17||rhiztom3--32:Type_counter=GTDB--5||capture--72:besthit_avg=76.04181818181819:besthit_max=99.0:besthit_min=49.5:besthit_std=14.151412583713263:besthit_sum=4182.3:bitscore_avg=146.05818181818182:bitscore_max=186.0:bitscore_min=73.2:bitscore_std=29.544741281211742:bitscore_sum=8033.2:capture_class_counter=c__Alphaproteobacteria--3||c__Gammaproteobacteria--69:capture_domain_counter=d__Bacteria--72:capture_family_counter=f__Burkholderiaceae--69||f__Caulobacteraceae--3:capture_genus_counter=g__Acidovorax--69||g__Caulobacter--3:capture_order_counter=o__Burkholderiales--69||o__Caulobacterales--3:capture_phylum_counter=p__Proteobacteria--72:capture_species_counter=s__Acidovorax sp001411535--67||s__Acidovorax sp004210805--2||s__Caulobacter hibisci--2||s__Caulobacter sp900114015--1:evalue_avg=9.513820177676815e-19:evalue_max=5.01e-17:evalue_min=4.43e-60:evalue_std=6.75430870725256e-18:evalue_sum=5.2326010977222476e-17:gapopen_avg=0.12727272727272726:gapopen_max=2.0:gapopen_min=0.0:gapopen_std=0.43267237860231744:gapopen_sum=7.0:gtdb_class_counter=c__Gammaproteobacteria--5:gtdb_domain_counter=d__Bacteria--5:gtdb_family_counter=f__Burkholderiaceae--5:gtdb_genus_counter=g__Acidovorax--5:gtdb_order_counter=o__Burkholderiales--5:gtdb_phylum_counter=p__Proteobacteria--5:gtdb_species_counter=s__Acidovorax radicis--1||s__Acidovorax sp001411535--1||s__Acidovorax sp004210805--1||s__Acidovorax sp013408765--1||s__Acidovorax sp019218755--1:heptad_counter=MCP-36H--77:lbd_counter=4HB_MCP_1--6:lca_tree=g__Acidovorax:length_avg=128.5818181818182:length_max=157.0:length_min=93.0:length_std=23.811521416922357:length_sum=7072.0:mismatch_avg=31.12727272727273:mismatch_max=69.0:mismatch_min=1.0:mismatch_std=16.926917578831024:mismatch_sum=1712.0:name=N1075346:qcovhsp_avg=99.55636363636364:qcovhsp_max=100.0:qcovhsp_min=95.1:qcovhsp_std=0.9540874322004403:qcovhsp_sum=5475.6:qend_avg=128.6909090909091:qend_max=155.0:qend_min=93.0:qend_std=23.610161597069403:qend_sum=7078.0:qstart_avg=1.2545454545454546:qstart_max=5.0:qstart_min=1.0:qstart_std=0.6996872798345627:qstart_sum=69.0:ref_name_counter=GB_GCA_004210805.1_protein.faa_SDXZ01000037.1_10@PF00015_full_PFAM.308.491--29||GB_GCA_017986065.1_protein.faa_JAGNWJ010000137.1_2@PF00015_full_PFAM.313.502--1||GB_GCA_018780415.1_protein.faa_JADMJQ010000088.1_21@PF00015_full_PFAM.318.506--2||GB_GCA_019218755.1_protein.faa_JAHUWZ010000004.1_332@PF00015_full_PFAM.312.501--5||RS_GCF_003053545.1_protein.faa_NZ_QAXU01000011.1_219@PF00015_full_PFAM.316.513--5||RS_GCF_003719195.1_protein.faa_NZ_CP024996.1_3154@PF00015_full_PFAM.318.502--1||RS_GCF_004795855.1_protein.faa_NZ_CP039252.1_3543@PF00015_full_PFAM.321.500--8||RS_GCF_006974105.1_protein.faa_NZ_CP036282.1_226@PF00015_full_PFAM.310.500--1||RS_GCF_009937955.1_protein.faa_NZ_AP018439.1_5934@PF00015_full_PFAM.318.504--1||RS_GCF_012932665.1_protein.faa_NZ_JABBHK010000005.1_26@PF00015_full_PFAM.321.512--1||RS_GCF_900113035.1_protein.faa_NZ_FONX01000005.1_270@PF00015_full_PFAM.324.515--1:scovhsp_avg=69.43272727272726:scovhsp_max=84.2:scovhsp_min=50.8:scovhsp_std=12.681249712709482:scovhsp_sum=3818.7999999999993:send_avg=150.23636363636365:send_max=166.0:send_min=105.0:send_std=21.064243563497765:send_sum=8263.0:sstart_avg=22.763636363636362:sstart_max=70.0:sstart_min=7.0:sstart_std=18.244190994683898:sstart_sum=1252.0])0.947:0.0753231[&&NHX:Sample_counter=rhizpot1--2||rhizpot3--1||rhiztom1--21||rhiztom2--21||rhiztom3--34:Type_counter=GTDB--5||capture--79:besthit_avg=76.41071428571429:besthit_max=99.0:besthit_min=49.5:besthit_std=14.291328312479036:besthit_sum=4279.0:bitscore_avg=146.21785714285713:bitscore_max=186.0:bitscore_min=73.2:bitscore_std=29.2992963436627:bitscore_sum=8188.2:capture_class_counter=c__Alphaproteobacteria--3||c__Gammaproteobacteria--76:capture_domain_counter=d__Bacteria--79:capture_family_counter=f__Burkholderiaceae--75||f__Caulobacteraceae--3||f__Halomonadaceae--1:capture_genus_counter=g__Acidovorax--75||g__Caulobacter--3||g__Halomonas--1:capture_order_counter=o__Burkholderiales--75||o__Caulobacterales--3||o__Pseudomonadales--1:capture_phylum_counter=p__Proteobacteria--79:capture_species_counter=s__Acidovorax sp001411535--73||s__Acidovorax sp004210805--2||s__Caulobacter hibisci--2||s__Caulobacter sp900114015--1||s__Halomonas nanhaiensis--1:evalue_avg=9.343930531646871e-19:evalue_max=5.01e-17:evalue_min=4.43e-60:evalue_std=6.693831644735142e-18:evalue_sum=5.2326010977222476e-17:gapopen_avg=0.125:gapopen_max=2.0:gapopen_min=0.0:gapopen_std=0.42905816516051654:gapopen_sum=7.0:gtdb_class_counter=c__Gammaproteobacteria--5:gtdb_domain_counter=d__Bacteria--5:gtdb_family_counter=f__Burkholderiaceae--5:gtdb_genus_counter=g__Acidovorax--5:gtdb_order_counter=o__Burkholderiales--5:gtdb_phylum_counter=p__Proteobacteria--5:gtdb_species_counter=s__Acidovorax radicis--1||s__Acidovorax sp001411535--1||s__Acidovorax sp004210805--1||s__Acidovorax sp013408765--1||s__Acidovorax sp019218755--1:heptad_counter=MCP-36H--84:lbd_counter=4HB_MCP_1--6:lca_tree=g__Acidovorax:length_avg=127.92857142857143:length_max=157.0:length_min=92.0:length_std=24.09515767486537:length_sum=7164.0:mismatch_avg=30.625:mismatch_max=69.0:mismatch_min=1.0:mismatch_std=17.188328492428703:mismatch_sum=1715.0:name=N1075347:qcovhsp_avg=99.50714285714285:qcovhsp_max=100.0:qcovhsp_min=95.1:qcovhsp_std=1.014594794685346:qcovhsp_sum=5572.4:qend_avg=128.03571428571428:qend_max=155.0:qend_min=92.0:qend_std=23.902806442845907:qend_sum=7170.0:qstart_avg=1.25:qstart_max=5.0:qstart_min=1.0:qstart_std=0.6941312425025845:qstart_sum=70.0:ref_name_counter=GB_GCA_004210805.1_protein.faa_SDXZ01000037.1_10@PF00015_full_PFAM.308.491--30||GB_GCA_017986065.1_protein.faa_JAGNWJ010000137.1_2@PF00015_full_PFAM.313.502--1||GB_GCA_018780415.1_protein.faa_JADMJQ010000088.1_21@PF00015_full_PFAM.318.506--2||GB_GCA_019218755.1_protein.faa_JAHUWZ010000004.1_332@PF00015_full_PFAM.312.501--5||RS_GCF_003053545.1_protein.faa_NZ_QAXU01000011.1_219@PF00015_full_PFAM.316.513--5||RS_GCF_003719195.1_protein.faa_NZ_CP024996.1_3154@PF00015_full_PFAM.318.502--1||RS_GCF_004795855.1_protein.faa_NZ_CP039252.1_3543@PF00015_full_PFAM.321.500--8||RS_GCF_006974105.1_protein.faa_NZ_CP036282.1_226@PF00015_full_PFAM.310.500--1||RS_GCF_009937955.1_protein.faa_NZ_AP018439.1_5934@PF00015_full_PFAM.318.504--1||RS_GCF_012932665.1_protein.faa_NZ_JABBHK010000005.1_26@PF00015_full_PFAM.321.512--1||RS_GCF_900113035.1_protein.faa_NZ_FONX01000005.1_270@PF00015_full_PFAM.324.515--1:scovhsp_avg=69.09107142857142:scovhsp_max=84.2:scovhsp_min=50.3:scovhsp_std=12.822909566095353:scovhsp_sum=3869.0999999999995:send_avg=149.41071428571428:send_max=166.0:send_min=104.0:send_std=21.767178616785984:send_sum=8367.0:sstart_avg=22.589285714285715:sstart_max=70.0:sstart_min=7.0:sstart_std=18.124595830693:sstart_sum=1265.0],(3b16ac7e-dc6f-438e-b473-ae05f16ddb11_5@MCPsignal.159.232:5e-09[&&NHX:Sample=rhiztom1:Type=capture:capture_class=c__Gammaproteobacteria:capture_domain=d__Bacteria:capture_family=f__Burkholderiaceae:capture_genus=g__Acidovorax:capture_order=o__Burkholderiales:capture_phylum=p__Proteobacteria:capture_species=s__Acidovorax sp001411535:heptad=MCP-36H],GB_GCA_016703665.1_protein.faa_JADJBS010000009.1_131@PF00015_full_PFAM.316.515:0.168235[&&NHX:Type=GTDB:gtdb_class=c__Gammaproteobacteria:gtdb_domain=d__Bacteria:gtdb_family=f__Burkholderiaceae:gtdb_genus=g__JADJBS01:gtdb_order=o__Burkholderiales:gtdb_phylum=p__Proteobacteria:gtdb_species=s__JADJBS01 sp016703665:heptad=MCP-36H:species=d__Bacteria_p__Proteobacteria_c__Gammaproteobacteria_o__Burkholderiales_f__Burkholderiaceae_g__JADJBS01_s__JADJBS01 sp016703665])0:5e-09[&&NHX:Sample_counter=rhiztom1--1:Type_counter=GTDB--1||capture--1:capture_class_counter=c__Gammaproteobacteria--1:capture_domain_counter=d__Bacteria--1:capture_family_counter=f__Burkholderiaceae--1:capture_genus_counter=g__Acidovorax--1:capture_order_counter=o__Burkholderiales--1:capture_phylum_counter=p__Proteobacteria--1:capture_species_counter=s__Acidovorax sp001411535--1:gtdb_class_counter=c__Gammaproteobacteria--1:gtdb_domain_counter=d__Bacteria--1:gtdb_family_counter=f__Burkholderiaceae--1:gtdb_genus_counter=g__JADJBS01--1:gtdb_order_counter=o__Burkholderiales--1:gtdb_phylum_counter=p__Proteobacteria--1:gtdb_species_counter=s__JADJBS01 sp016703665--1:heptad_counter=MCP-36H--2:lbd_counter=:lca_tree=s__JADJBS01 sp016703665:name=N1075350:ref_name_counter=])0:5e-09[&&NHX:Sample_counter=rhizpot1--2||rhizpot3--1||rhiztom1--22||rhiztom2--21||rhiztom3--34:Type_counter=GTDB--6||capture--80:besthit_avg=76.41071428571429:besthit_max=99.0:besthit_min=49.5:besthit_std=14.291328312479036:besthit_sum=4279.0:bitscore_avg=146.21785714285713:bitscore_max=186.0:bitscore_min=73.2:bitscore_std=29.2992963436627:bitscore_sum=8188.2:capture_class_counter=c__Alphaproteobacteria--3||c__Gammaproteobacteria--77:capture_domain_counter=d__Bacteria--80:capture_family_counter=f__Burkholderiaceae--76||f__Caulobacteraceae--3||f__Halomonadaceae--1:capture_genus_counter=g__Acidovorax--76||g__Caulobacter--3||g__Halomonas--1:capture_order_counter=o__Burkholderiales--76||o__Caulobacterales--3||o__Pseudomonadales--1:capture_phylum_counter=p__Proteobacteria--80:capture_species_counter=s__Acidovorax sp001411535--74||s__Acidovorax sp004210805--2||s__Caulobacter hibisci--2||s__Caulobacter sp900114015--1||s__Halomonas nanhaiensis--1:evalue_avg=9.343930531646871e-19:evalue_max=5.01e-17:evalue_min=4.43e-60:evalue_std=6.693831644735142e-18:evalue_sum=5.2326010977222476e-17:gapopen_avg=0.125:gapopen_max=2.0:gapopen_min=0.0:gapopen_std=0.42905816516051654:gapopen_sum=7.0:gtdb_class_counter=c__Gammaproteobacteria--6:gtdb_domain_counter=d__Bacteria--6:gtdb_family_counter=f__Burkholderiaceae--6:gtdb_genus_counter=g__Acidovorax--5||g__JADJBS01--1:gtdb_order_counter=o__Burkholderiales--6:gtdb_phylum_counter=p__Proteobacteria--6:gtdb_species_counter=s__Acidovorax radicis--1||s__Acidovorax sp001411535--1||s__Acidovorax sp004210805--1||s__Acidovorax sp013408765--1||s__Acidovorax sp019218755--1||s__JADJBS01 sp016703665--1:heptad_counter=MCP-36H--86:lbd_counter=4HB_MCP_1--6:lca_tree=f__Burkholderiaceae:length_avg=127.92857142857143:length_max=157.0:length_min=92.0:length_std=24.09515767486537:length_sum=7164.0:mismatch_avg=30.625:mismatch_max=69.0:mismatch_min=1.0:mismatch_std=17.188328492428703:mismatch_sum=1715.0:name=N1075351:qcovhsp_avg=99.50714285714285:qcovhsp_max=100.0:qcovhsp_min=95.1:qcovhsp_std=1.014594794685346:qcovhsp_sum=5572.4:qend_avg=128.03571428571428:qend_max=155.0:qend_min=92.0:qend_std=23.902806442845907:qend_sum=7170.0:qstart_avg=1.25:qstart_max=5.0:qstart_min=1.0:qstart_std=0.6941312425025845:qstart_sum=70.0:ref_name_counter=GB_GCA_004210805.1_protein.faa_SDXZ01000037.1_10@PF00015_full_PFAM.308.491--30||GB_GCA_017986065.1_protein.faa_JAGNWJ010000137.1_2@PF00015_full_PFAM.313.502--1||GB_GCA_018780415.1_protein.faa_JADMJQ010000088.1_21@PF00015_full_PFAM.318.506--2||GB_GCA_019218755.1_protein.faa_JAHUWZ010000004.1_332@PF00015_full_PFAM.312.501--5||RS_GCF_003053545.1_protein.faa_NZ_QAXU01000011.1_219@PF00015_full_PFAM.316.513--5||RS_GCF_003719195.1_protein.faa_NZ_CP024996.1_3154@PF00015_full_PFAM.318.502--1||RS_GCF_004795855.1_protein.faa_NZ_CP039252.1_3543@PF00015_full_PFAM.321.500--8||RS_GCF_006974105.1_protein.faa_NZ_CP036282.1_226@PF00015_full_PFAM.310.500--1||RS_GCF_009937955.1_protein.faa_NZ_AP018439.1_5934@PF00015_full_PFAM.318.504--1||RS_GCF_012932665.1_protein.faa_NZ_JABBHK010000005.1_26@PF00015_full_PFAM.321.512--1||RS_GCF_900113035.1_protein.faa_NZ_FONX01000005.1_270@PF00015_full_PFAM.324.515--1:scovhsp_avg=69.09107142857142:scovhsp_max=84.2:scovhsp_min=50.3:scovhsp_std=12.822909566095353:scovhsp_sum=3869.0999999999995:send_avg=149.41071428571428:send_max=166.0:send_min=104.0:send_std=21.767178616785984:send_sum=8367.0:sstart_avg=22.589285714285715:sstart_max=70.0:sstart_min=7.0:sstart_std=18.124595830693:sstart_sum=1265.0])0.852:0.0759864[&&NHX:Sample_counter=rhizpot1--2||rhizpot3--1||rhiztom1--23||rhiztom2--21||rhiztom3--34:Type_counter=GTDB--6||capture--81:besthit_avg=76.41071428571429:besthit_max=99.0:besthit_min=49.5:besthit_std=14.291328312479036:besthit_sum=4279.0:bitscore_avg=146.21785714285713:bitscore_max=186.0:bitscore_min=73.2:bitscore_std=29.2992963436627:bitscore_sum=8188.2:capture_class_counter=c__Alphaproteobacteria--3||c__Gammaproteobacteria--78:capture_domain_counter=d__Bacteria--81:capture_family_counter=f__Burkholderiaceae--77||f__Caulobacteraceae--3||f__Halomonadaceae--1:capture_genus_counter=g__Acidovorax--77||g__Caulobacter--3||g__Halomonas--1:capture_order_counter=o__Burkholderiales--77||o__Caulobacterales--3||o__Pseudomonadales--1:capture_phylum_counter=p__Proteobacteria--81:capture_species_counter=s__Acidovorax sp001411535--75||s__Acidovorax sp004210805--2||s__Caulobacter hibisci--2||s__Caulobacter sp900114015--1||s__Halomonas nanhaiensis--1:evalue_avg=9.343930531646871e-19:evalue_max=5.01e-17:evalue_min=4.43e-60:evalue_std=6.693831644735142e-18:evalue_sum=5.2326010977222476e-17:gapopen_avg=0.125:gapopen_max=2.0:gapopen_min=0.0:gapopen_std=0.42905816516051654:gapopen_sum=7.0:gtdb_class_counter=c__Gammaproteobacteria--6:gtdb_domain_counter=d__Bacteria--6:gtdb_family_counter=f__Burkholderiaceae--6:gtdb_genus_counter=g__Acidovorax--5||g__JADJBS01--1:gtdb_order_counter=o__Burkholderiales--6:gtdb_phylum_counter=p__Proteobacteria--6:gtdb_species_counter=s__Acidovorax radicis--1||s__Acidovorax sp001411535--1||s__Acidovorax sp004210805--1||s__Acidovorax sp013408765--1||s__Acidovorax sp019218755--1||s__JADJBS01 sp016703665--1:heptad_counter=MCP-36H--87:lbd_counter=4HB_MCP_1--6:lca_tree=f__Burkholderiaceae:length_avg=127.92857142857143:length_max=157.0:length_min=92.0:length_std=24.09515767486537:length_sum=7164.0:mismatch_avg=30.625:mismatch_max=69.0:mismatch_min=1.0:mismatch_std=17.188328492428703:mismatch_sum=1715.0:name=N1075352:qcovhsp_avg=99.50714285714285:qcovhsp_max=100.0:qcovhsp_min=95.1:qcovhsp_std=1.014594794685346:qcovhsp_sum=5572.4:qend_avg=128.03571428571428:qend_max=155.0:qend_min=92.0:qend_std=23.902806442845907:qend_sum=7170.0:qstart_avg=1.25:qstart_max=5.0:qstart_min=1.0:qstart_std=0.6941312425025845:qstart_sum=70.0:ref_name_counter=GB_GCA_004210805.1_protein.faa_SDXZ01000037.1_10@PF00015_full_PFAM.308.491--30||GB_GCA_017986065.1_protein.faa_JAGNWJ010000137.1_2@PF00015_full_PFAM.313.502--1||GB_GCA_018780415.1_protein.faa_JADMJQ010000088.1_21@PF00015_full_PFAM.318.506--2||GB_GCA_019218755.1_protein.faa_JAHUWZ010000004.1_332@PF00015_full_PFAM.312.501--5||RS_GCF_003053545.1_protein.faa_NZ_QAXU01000011.1_219@PF00015_full_PFAM.316.513--5||RS_GCF_003719195.1_protein.faa_NZ_CP024996.1_3154@PF00015_full_PFAM.318.502--1||RS_GCF_004795855.1_protein.faa_NZ_CP039252.1_3543@PF00015_full_PFAM.321.500--8||RS_GCF_006974105.1_protein.faa_NZ_CP036282.1_226@PF00015_full_PFAM.310.500--1||RS_GCF_009937955.1_protein.faa_NZ_AP018439.1_5934@PF00015_full_PFAM.318.504--1||RS_GCF_012932665.1_protein.faa_NZ_JABBHK010000005.1_26@PF00015_full_PFAM.321.512--1||RS_GCF_900113035.1_protein.faa_NZ_FONX01000005.1_270@PF00015_full_PFAM.324.515--1:scovhsp_avg=69.09107142857142:scovhsp_max=84.2:scovhsp_min=50.3:scovhsp_std=12.822909566095353:scovhsp_sum=3869.0999999999995:send_avg=149.41071428571428:send_max=166.0:send_min=104.0:send_std=21.767178616785984:send_sum=8367.0:sstart_avg=22.589285714285715:sstart_max=70.0:sstart_min=7.0:sstart_std=18.124595830693:sstart_sum=1265.0],(ad9db811-8fa8-479d-b25a-152f3cc65c84_1@MCPsignal.421.482:0.0567629[&&NHX:Sample=rhiztom1:Type=capture:capture_class=c__Gammaproteobacteria:capture_domain=d__Bacteria:capture_family=f__Burkholderiaceae:capture_genus=g__Acidovorax:capture_order=o__Burkholderiales:capture_phylum=p__Proteobacteria:capture_species=s__Acidovorax sp001411535:heptad=MCP-36H:lbd=4HB_MCP_1],(((GB_GCA_903921835.1_protein.faa_CAIXRL010000273.1_4@PF00015_full_PFAM.1.116:0.213873[&&NHX:Type=GTDB:gtdb_class=c__RBG-16-71-46:gtdb_domain=d__Bacteria:gtdb_family=f__RBG-16-71-46:gtdb_genus=g__CAIXRL01:gtdb_order=o__RBG-16-71-46:gtdb_phylum=p__Eisenbacteria:gtdb_species=s__CAIXRL01 sp903921835:heptad=MCP-36H:species=d__Bacteria_p__Eisenbacteria_c__RBG-16-71-46_o__RBG-16-71-46_f__RBG-16-71-46_g__CAIXRL01_s__CAIXRL01 sp903921835],(88344771-d4d8-4c82-9f98-fae80dcc8b44_2@MCPsignal.167.278:0.088339[&&NHX:Sample=rhizpot1:Type=capture:besthit=88.3:bitscore=174.0:capture_class=c__Ignavibacteria:capture_domain=d__Bacteria:capture_family=f__Ignavibacteriaceae:capture_genus=g__CAIYTF01:capture_order=o__Ignavibacteriales:capture_phylum=p__Bacteroidota:capture_species=s__CAIYTF01 sp903929035:evalue=3.88e-56:gapopen=0.0:heptad=MCP-36H:length=111.0:mismatch=13.0:qcovhsp=100.0:qend=111.0:qstart=1.0:ref_name=GB_GCA_003133225.1_protein.faa_PKWL01000119.1_139@PF00015_full_PFAM.314.509:scovhsp=56.9:send=165.0:sstart=55.0],fe1ba2cb-c0e5-4dc1-aa37-408db0f71ceb_2@MCPsignal.155.202:7e-09[&&NHX:Sample=rhiztom3:Type=capture:capture_class=c__Gammaproteobacteria:capture_domain=d__Bacteria:capture_family=f__Burkholderiaceae:capture_genus=g__Acidovorax:capture_order=o__Burkholderiales:capture_phylum=p__Proteobacteria:capture_species=s__Acidovorax sp001411535:heptad=MCP-36H])0.55:0.0283726[&&NHX:Sample_counter=rhizpot1--1||rhiztom3--1:Type_counter=capture--2:besthit_avg=88.3:besthit_max=88.3:besthit_min=88.3:besthit_std=0:besthit_sum=88.3:bitscore_avg=174.0:bitscore_max=174.0:bitscore_min=174.0:bitscore_std=0:bitscore_sum=174.0:capture_class_counter=c__Gammaproteobacteria--1||c__Ignavibacteria--1:capture_domain_counter=d__Bacteria--2:capture_family_counter=f__Burkholderiaceae--1||f__Ignavibacteriaceae--1:capture_genus_counter=g__Acidovorax--1||g__CAIYTF01--1:capture_order_counter=o__Burkholderiales--1||o__Ignavibacteriales--1:capture_phylum_counter=p__Bacteroidota--1||p__Proteobacteria--1:capture_species_counter=s__Acidovorax sp001411535--1||s__CAIYTF01 sp903929035--1:evalue_avg=3.88e-56:evalue_max=3.88e-56:evalue_min=3.88e-56:evalue_std=0:evalue_sum=3.88e-56:gapopen_avg=0.0:gapopen_max=0.0:gapopen_min=0.0:gapopen_std=0:gapopen_sum=0.0:gtdb_class_counter=:gtdb_domain_counter=:gtdb_family_counter=:gtdb_genus_counter=:gtdb_order_counter=:gtdb_phylum_counter=:gtdb_species_counter=:heptad_counter=MCP-36H--2:lbd_counter=:length_avg=111.0:length_max=111.0:length_min=111.0:length_std=0:length_sum=111.0:mismatch_avg=13.0:mismatch_max=13.0:mismatch_min=13.0:mismatch_std=0:mismatch_sum=13.0:name=N1075357:qcovhsp_avg=100.0:qcovhsp_max=100.0:qcovhsp_min=100.0:qcovhsp_std=0:qcovhsp_sum=100.0:qend_avg=111.0:qend_max=111.0:qend_min=111.0:qend_std=0:qend_sum=111.0:qstart_avg=1.0:qstart_max=1.0:qstart_min=1.0:qstart_std=0:qstart_sum=1.0:ref_name_counter=GB_GCA_003133225.1_protein.faa_PKWL01000119.1_139@PF00015_full_PFAM.314.509--1:scovhsp_avg=56.9:scovhsp_max=56.9:scovhsp_min=56.9:scovhsp_std=0:scovhsp_sum=56.9:send_avg=165.0:send_max=165.0:send_min=165.0:send_std=0:send_sum=165.0:sstart_avg=55.0:sstart_max=55.0:sstart_min=55.0:sstart_std=0:sstart_sum=55.0])0.059:0.0286935[&&NHX:Sample_counter=rhizpot1--1||rhiztom3--1:Type_counter=GTDB--1||capture--2:besthit_avg=88.3:besthit_max=88.3:besthit_min=88.3:besthit_std=0:besthit_sum=88.3:bitscore_avg=174.0:bitscore_max=174.0:bitscore_min=174.0:bitscore_std=0:bitscore_sum=174.0:capture_class_counter=c__Gammaproteobacteria--1||c__Ignavibacteria--1:capture_domain_counter=d__Bacteria--2:capture_family_counter=f__Burkholderiaceae--1||f__Ignavibacteriaceae--1:capture_genus_counter=g__Acidovorax--1||g__CAIYTF01--1:capture_order_counter=o__Burkholderiales--1||o__Ignavibacteriales--1:capture_phylum_counter=p__Bacteroidota--1||p__Proteobacteria--1:capture_species_counter=s__Acidovorax sp001411535--1||s__CAIYTF01 sp903929035--1:evalue_avg=3.88e-56:evalue_max=3.88e-56:evalue_min=3.88e-56:evalue_std=0:evalue_sum=3.88e-56:gapopen_avg=0.0:gapopen_max=0.0:gapopen_min=0.0:gapopen_std=0:gapopen_sum=0.0:gtdb_class_counter=c__RBG-16-71-46--1:gtdb_domain_counter=d__Bacteria--1:gtdb_family_counter=f__RBG-16-71-46--1:gtdb_genus_counter=g__CAIXRL01--1:gtdb_order_counter=o__RBG-16-71-46--1:gtdb_phylum_counter=p__Eisenbacteria--1:gtdb_species_counter=s__CAIXRL01 sp903921835--1:heptad_counter=MCP-36H--3:lbd_counter=:lca_tree=s__CAIXRL01 sp903921835:length_avg=111.0:length_max=111.0:length_min=111.0:length_std=0:length_sum=111.0:mismatch_avg=13.0:mismatch_max=13.0:mismatch_min=13.0:mismatch_std=0:mismatch_sum=13.0:name=N1075358:qcovhsp_avg=100.0:qcovhsp_max=100.0:qcovhsp_min=100.0:qcovhsp_std=0:qcovhsp_sum=100.0:qend_avg=111.0:qend_max=111.0:qend_min=111.0:qend_std=0:qend_sum=111.0:qstart_avg=1.0:qstart_max=1.0:qstart_min=1.0:qstart_std=0:qstart_sum=1.0:ref_name_counter=GB_GCA_003133225.1_protein.faa_PKWL01000119.1_139@PF00015_full_PFAM.314.509--1:scovhsp_avg=56.9:scovhsp_max=56.9:scovhsp_min=56.9:scovhsp_std=0:scovhsp_sum=56.9:send_avg=165.0:send_max=165.0:send_min=165.0:send_std=0:send_sum=165.0:sstart_avg=55.0:sstart_max=55.0:sstart_min=55.0:sstart_std=0:sstart_sum=55.0],ce723039-bc65-4198-a7e4-1fb015ef1d94_5@MCPsignal.23.74:5e-09[&&NHX:Sample=rhiztom1:Type=capture:capture_class=c__Gammaproteobacteria:capture_domain=d__Bacteria:capture_family=f__Burkholderiaceae:capture_genus=g__Acidovorax:capture_order=o__Burkholderiales:capture_phylum=p__Proteobacteria:capture_species=s__Acidovorax sp001411535:heptad=MCP-36H])0:1.8e-08[&&NHX:Sample_counter=rhizpot1--1||rhiztom1--1||rhiztom3--1:Type_counter=GTDB--1||capture--3:besthit_avg=88.3:besthit_max=88.3:besthit_min=88.3:besthit_std=0:besthit_sum=88.3:bitscore_avg=174.0:bitscore_max=174.0:bitscore_min=174.0:bitscore_std=0:bitscore_sum=174.0:capture_class_counter=c__Gammaproteobacteria--2||c__Ignavibacteria--1:capture_domain_counter=d__Bacteria--3:capture_family_counter=f__Burkholderiaceae--2||f__Ignavibacteriaceae--1:capture_genus_counter=g__Acidovorax--2||g__CAIYTF01--1:capture_order_counter=o__Burkholderiales--2||o__Ignavibacteriales--1:capture_phylum_counter=p__Bacteroidota--1||p__Proteobacteria--2:capture_species_counter=s__Acidovorax sp001411535--2||s__CAIYTF01 sp903929035--1:evalue_avg=3.88e-56:evalue_max=3.88e-56:evalue_min=3.88e-56:evalue_std=0:evalue_sum=3.88e-56:gapopen_avg=0.0:gapopen_max=0.0:gapopen_min=0.0:gapopen_std=0:gapopen_sum=0.0:gtdb_class_counter=c__RBG-16-71-46--1:gtdb_domain_counter=d__Bacteria--1:gtdb_family_counter=f__RBG-16-71-46--1:gtdb_genus_counter=g__CAIXRL01--1:gtdb_order_counter=o__RBG-16-71-46--1:gtdb_phylum_counter=p__Eisenbacteria--1:gtdb_species_counter=s__CAIXRL01 sp903921835--1:heptad_counter=MCP-36H--4:lbd_counter=:lca_tree=s__CAIXRL01 sp903921835:length_avg=111.0:length_max=111.0:length_min=111.0:length_std=0:length_sum=111.0:mismatch_avg=13.0:mismatch_max=13.0:mismatch_min=13.0:mismatch_std=0:mismatch_sum=13.0:name=N1075360:qcovhsp_avg=100.0:qcovhsp_max=100.0:qcovhsp_min=100.0:qcovhsp_std=0:qcovhsp_sum=100.0:qend_avg=111.0:qend_max=111.0:qend_min=111.0:qend_std=0:qend_sum=111.0:qstart_avg=1.0:qstart_max=1.0:qstart_min=1.0:qstart_std=0:qstart_sum=1.0:ref_name_counter=GB_GCA_003133225.1_protein.faa_PKWL01000119.1_139@PF00015_full_PFAM.314.509--1:scovhsp_avg=56.9:scovhsp_max=56.9:scovhsp_min=56.9:scovhsp_std=0:scovhsp_sum=56.9:send_avg=165.0:send_max=165.0:send_min=165.0:send_std=0:send_sum=165.0:sstart_avg=55.0:sstart_max=55.0:sstart_min=55.0:sstart_std=0:sstart_sum=55.0],((16c4abf7-6d80-41d5-83a3-8768386448ae_1@MCPsignal.311.407:0.111213[&&NHX:Sample=rhiztom1:Type=capture:capture_class=c__Gammaproteobacteria:capture_domain=d__Bacteria:capture_family=f__Burkholderiaceae:capture_genus=g__Acidovorax:capture_order=o__Burkholderiales:capture_phylum=p__Proteobacteria:capture_species=s__Acidovorax sp018780365:heptad=MCP-36H],4c940866-30cc-49e0-bed5-e92d4f2f258f_6@MCPsignal.46.129:0.075639[&&NHX:Sample=rhiztom2:Type=capture:capture_class=c__Gammaproteobacteria:capture_domain=d__Bacteria:capture_family=f__Burkholderiaceae:capture_genus=g__Acidovorax:capture_order=o__Burkholderiales:capture_phylum=p__Proteobacteria:capture_species=s__Acidovorax sp001411535:heptad=MCP-36H])0.395:0.0581078[&&NHX:Sample_counter=rhiztom1--1||rhiztom2--1:Type_counter=capture--2:capture_class_counter=c__Gammaproteobacteria--2:capture_domain_counter=d__Bacteria--2:capture_family_counter=f__Burkholderiaceae--2:capture_genus_counter=g__Acidovorax--2:capture_order_counter=o__Burkholderiales--2:capture_phylum_counter=p__Proteobacteria--2:capture_species_counter=s__Acidovorax sp001411535--1||s__Acidovorax sp018780365--1:gtdb_class_counter=:gtdb_domain_counter=:gtdb_family_counter=:gtdb_genus_counter=:gtdb_order_counter=:gtdb_phylum_counter=:gtdb_species_counter=:heptad_counter=MCP-36H--2:lbd_counter=:name=N1075363:ref_name_counter=],db3330b2-1b1d-5950-8b56-75b767ab4236_5@MCPsignal.134.193:0.0348511[&&NHX:Sample=rhiztom1:Type=capture:capture_class=c__Gammaproteobacteria:capture_domain=d__Bacteria:capture_family=f__Burkholderiaceae:capture_genus=g__Acidovorax:capture_order=o__Burkholderiales:capture_phylum=p__Proteobacteria:capture_species=s__Acidovorax sp001411535:heptad=MCP-36H])0.54:0.0176227[&&NHX:Sample_counter=rhiztom1--2||rhiztom2--1:Type_counter=capture--3:capture_class_counter=c__Gammaproteobacteria--3:capture_domain_counter=d__Bacteria--3:capture_family_counter=f__Burkholderiaceae--3:capture_genus_counter=g__Acidovorax--3:capture_order_counter=o__Burkholderiales--3:capture_phylum_counter=p__Proteobacteria--3:capture_species_counter=s__Acidovorax sp001411535--2||s__Acidovorax sp018780365--1:gtdb_class_counter=:gtdb_domain_counter=:gtdb_family_counter=:gtdb_genus_counter=:gtdb_order_counter=:gtdb_phylum_counter=:gtdb_species_counter=:heptad_counter=MCP-36H--3:lbd_counter=:name=N1075365:ref_name_counter=])0.434:0.0229629[&&NHX:Sample_counter=rhizpot1--1||rhiztom1--3||rhiztom2--1||rhiztom3--1:Type_counter=GTDB--1||capture--6:besthit_avg=88.3:besthit_max=88.3:besthit_min=88.3:besthit_std=0:besthit_sum=88.3:bitscore_avg=174.0:bitscore_max=174.0:bitscore_min=174.0:bitscore_std=0:bitscore_sum=174.0:capture_class_counter=c__Gammaproteobacteria--5||c__Ignavibacteria--1:capture_domain_counter=d__Bacteria--6:capture_family_counter=f__Burkholderiaceae--5||f__Ignavibacteriaceae--1:capture_genus_counter=g__Acidovorax--5||g__CAIYTF01--1:capture_order_counter=o__Burkholderiales--5||o__Ignavibacteriales--1:capture_phylum_counter=p__Bacteroidota--1||p__Proteobacteria--5:capture_species_counter=s__Acidovorax sp001411535--4||s__Acidovorax sp018780365--1||s__CAIYTF01 sp903929035--1:evalue_avg=3.88e-56:evalue_max=3.88e-56:evalue_min=3.88e-56:evalue_std=0:evalue_sum=3.88e-56:gapopen_avg=0.0:gapopen_max=0.0:gapopen_min=0.0:gapopen_std=0:gapopen_sum=0.0:gtdb_class_counter=c__RBG-16-71-46--1:gtdb_domain_counter=d__Bacteria--1:gtdb_family_counter=f__RBG-16-71-46--1:gtdb_genus_counter=g__CAIXRL01--1:gtdb_order_counter=o__RBG-16-71-46--1:gtdb_phylum_counter=p__Eisenbacteria--1:gtdb_species_counter=s__CAIXRL01 sp903921835--1:heptad_counter=MCP-36H--7:lbd_counter=:lca_tree=s__CAIXRL01 sp903921835:length_avg=111.0:length_max=111.0:length_min=111.0:length_std=0:length_sum=111.0:mismatch_avg=13.0:mismatch_max=13.0:mismatch_min=13.0:mismatch_std=0:mismatch_sum=13.0:name=N1075366:qcovhsp_avg=100.0:qcovhsp_max=100.0:qcovhsp_min=100.0:qcovhsp_std=0:qcovhsp_sum=100.0:qend_avg=111.0:qend_max=111.0:qend_min=111.0:qend_std=0:qend_sum=111.0:qstart_avg=1.0:qstart_max=1.0:qstart_min=1.0:qstart_std=0:qstart_sum=1.0:ref_name_counter=GB_GCA_003133225.1_protein.faa_PKWL01000119.1_139@PF00015_full_PFAM.314.509--1:scovhsp_avg=56.9:scovhsp_max=56.9:scovhsp_min=56.9:scovhsp_std=0:scovhsp_sum=56.9:send_avg=165.0:send_max=165.0:send_min=165.0:send_std=0:send_sum=165.0:sstart_avg=55.0:sstart_max=55.0:sstart_min=55.0:sstart_std=0:sstart_sum=55.0])0.85:0.0329959[&&NHX:Sample_counter=rhizpot1--1||rhiztom1--4||rhiztom2--1||rhiztom3--1:Type_counter=GTDB--1||capture--7:besthit_avg=88.3:besthit_max=88.3:besthit_min=88.3:besthit_std=0:besthit_sum=88.3:bitscore_avg=174.0:bitscore_max=174.0:bitscore_min=174.0:bitscore_std=0:bitscore_sum=174.0:capture_class_counter=c__Gammaproteobacteria--6||c__Ignavibacteria--1:capture_domain_counter=d__Bacteria--7:capture_family_counter=f__Burkholderiaceae--6||f__Ignavibacteriaceae--1:capture_genus_counter=g__Acidovorax--6||g__CAIYTF01--1:capture_order_counter=o__Burkholderiales--6||o__Ignavibacteriales--1:capture_phylum_counter=p__Bacteroidota--1||p__Proteobacteria--6:capture_species_counter=s__Acidovorax sp001411535--5||s__Acidovorax sp018780365--1||s__CAIYTF01 sp903929035--1:evalue_avg=3.88e-56:evalue_max=3.88e-56:evalue_min=3.88e-56:evalue_std=0:evalue_sum=3.88e-56:gapopen_avg=0.0:gapopen_max=0.0:gapopen_min=0.0:gapopen_std=0:gapopen_sum=0.0:gtdb_class_counter=c__RBG-16-71-46--1:gtdb_domain_counter=d__Bacteria--1:gtdb_family_counter=f__RBG-16-71-46--1:gtdb_genus_counter=g__CAIXRL01--1:gtdb_order_counter=o__RBG-16-71-46--1:gtdb_phylum_counter=p__Eisenbacteria--1:gtdb_species_counter=s__CAIXRL01 sp903921835--1:heptad_counter=MCP-36H--8:lbd_counter=4HB_MCP_1--1:lca_tree=s__CAIXRL01 sp903921835:length_avg=111.0:length_max=111.0:length_min=111.0:length_std=0:length_sum=111.0:mismatch_avg=13.0:mismatch_max=13.0:mismatch_min=13.0:mismatch_std=0:mismatch_sum=13.0:name=N1075367:qcovhsp_avg=100.0:qcovhsp_max=100.0:qcovhsp_min=100.0:qcovhsp_std=0:qcovhsp_sum=100.0:qend_avg=111.0:qend_max=111.0:qend_min=111.0:qend_std=0:qend_sum=111.0:qstart_avg=1.0:qstart_max=1.0:qstart_min=1.0:qstart_std=0:qstart_sum=1.0:ref_name_counter=GB_GCA_003133225.1_protein.faa_PKWL01000119.1_139@PF00015_full_PFAM.314.509--1:scovhsp_avg=56.9:scovhsp_max=56.9:scovhsp_min=56.9:scovhsp_std=0:scovhsp_sum=56.9:send_avg=165.0:send_max=165.0:send_min=165.0:send_std=0:send_sum=165.0:sstart_avg=55.0:sstart_max=55.0:sstart_min=55.0:sstart_std=0:sstart_sum=55.0])0.896:0.0174108[&&NHX:Sample_counter=rhizpot1--3||rhizpot3--1||rhiztom1--27||rhiztom2--22||rhiztom3--35:Type_counter=GTDB--7||capture--88:besthit_avg=76.61929824561402:besthit_max=99.0:besthit_min=49.5:besthit_std=14.250431554824818:besthit_sum=4367.299999999999:bitscore_avg=146.70526315789476:bitscore_max=186.0:bitscore_min=73.2:bitscore_std=29.268763341125247:bitscore_sum=8362.2:capture_class_counter=c__Alphaproteobacteria--3||c__Gammaproteobacteria--84||c__Ignavibacteria--1:capture_domain_counter=d__Bacteria--88:capture_family_counter=f__Burkholderiaceae--83||f__Caulobacteraceae--3||f__Halomonadaceae--1||f__Ignavibacteriaceae--1:capture_genus_counter=g__Acidovorax--83||g__CAIYTF01--1||g__Caulobacter--3||g__Halomonas--1:capture_order_counter=o__Burkholderiales--83||o__Caulobacterales--3||o__Ignavibacteriales--1||o__Pseudomonadales--1:capture_phylum_counter=p__Bacteroidota--1||p__Proteobacteria--87:capture_species_counter=s__Acidovorax sp001411535--80||s__Acidovorax sp004210805--2||s__Acidovorax sp018780365--1||s__CAIYTF01 sp903929035--1||s__Caulobacter hibisci--2||s__Caulobacter sp900114015--1||s__Halomonas nanhaiensis--1:evalue_avg=9.180001925828504e-19:evalue_max=5.01e-17:evalue_min=4.43e-60:evalue_std=6.6349504625208556e-18:evalue_sum=5.2326010977222476e-17:gapopen_avg=0.12280701754385964:gapopen_max=2.0:gapopen_min=0.0:gapopen_std=0.42553224817349505:gapopen_sum=7.0:gtdb_class_counter=c__Gammaproteobacteria--6||c__RBG-16-71-46--1:gtdb_domain_counter=d__Bacteria--7:gtdb_family_counter=f__Burkholderiaceae--6||f__RBG-16-71-46--1:gtdb_genus_counter=g__Acidovorax--5||g__CAIXRL01--1||g__JADJBS01--1:gtdb_order_counter=o__Burkholderiales--6||o__RBG-16-71-46--1:gtdb_phylum_counter=p__Eisenbacteria--1||p__Proteobacteria--6:gtdb_species_counter=s__Acidovorax radicis--1||s__Acidovorax sp001411535--1||s__Acidovorax sp004210805--1||s__Acidovorax sp013408765--1||s__Acidovorax sp019218755--1||s__CAIXRL01 sp903921835--1||s__JADJBS01 sp016703665--1:heptad_counter=MCP-36H--95:lbd_counter=4HB_MCP_1--7:lca_tree=d__Bacteria:length_avg=127.63157894736842:length_max=157.0:length_min=92.0:length_std=23.984095607407486:length_sum=7275.0:mismatch_avg=30.31578947368421:mismatch_max=69.0:mismatch_min=1.0:mismatch_std=17.19339355551682:mismatch_sum=1728.0:name=N1075368:qcovhsp_avg=99.51578947368421:qcovhsp_max=100.0:qcovhsp_min=95.1:qcovhsp_std=1.0076120061249865:qcovhsp_sum=5672.4:qend_avg=127.73684210526316:qend_max=155.0:qend_min=92.0:qend_std=23.795652600985058:qend_sum=7281.0:qstart_avg=1.2456140350877194:qstart_max=5.0:qstart_min=1.0:qstart_std=0.6887022411335366:qstart_sum=71.0:ref_name_counter=GB_GCA_003133225.1_protein.faa_PKWL01000119.1_139@PF00015_full_PFAM.314.509--1||GB_GCA_004210805.1_protein.faa_SDXZ01000037.1_10@PF00015_full_PFAM.308.491--30||GB_GCA_017986065.1_protein.faa_JAGNWJ010000137.1_2@PF00015_full_PFAM.313.502--1||GB_GCA_018780415.1_protein.faa_JADMJQ010000088.1_21@PF00015_full_PFAM.318.506--2||GB_GCA_019218755.1_protein.faa_JAHUWZ010000004.1_332@PF00015_full_PFAM.312.501--5||RS_GCF_003053545.1_protein.faa_NZ_QAXU01000011.1_219@PF00015_full_PFAM.316.513--5||RS_GCF_003719195.1_protein.faa_NZ_CP024996.1_3154@PF00015_full_PFAM.318.502--1||RS_GCF_004795855.1_protein.faa_NZ_CP039252.1_3543@PF00015_full_PFAM.321.500--8||RS_GCF_006974105.1_protein.faa_NZ_CP036282.1_226@PF00015_full_PFAM.310.500--1||RS_GCF_009937955.1_protein.faa_NZ_AP018439.1_5934@PF00015_full_PFAM.318.504--1||RS_GCF_012932665.1_protein.faa_NZ_JABBHK010000005.1_26@PF00015_full_PFAM.321.512--1||RS_GCF_900113035.1_protein.faa_NZ_FONX01000005.1_270@PF00015_full_PFAM.324.515--1:scovhsp_avg=68.87719298245614:scovhsp_max=84.2:scovhsp_min=50.3:scovhsp_std=12.81008276910725:scovhsp_sum=3926.0:send_avg=149.68421052631578:send_max=166.0:send_min=104.0:send_std=21.670551030255027:send_sum=8532.0:sstart_avg=23.157894736842106:sstart_max=70.0:sstart_min=7.0:sstart_std=18.467915685708448:sstart_sum=1320.0],af48e91a-8350-51b2-b32b-475981880ece_1@MCPsignal.107.149:0.00408195[&&NHX:Sample=rhiztom3:Type=capture:besthit=97.6:bitscore=75.1:capture_class=c__Gammaproteobacteria:capture_domain=d__Bacteria:capture_family=f__Burkholderiaceae:capture_genus=g__Acidovorax:capture_order=o__Burkholderiales:capture_phylum=p__Proteobacteria:capture_species=s__Acidovorax sp001411535:evalue=9.97e-20:gapopen=0.0:heptad=MCP-36H:length=41.0:mismatch=1.0:qcovhsp=97.6:qend=42.0:qstart=2.0:ref_name=GB_GCA_003136595.1_protein.faa_PLEY01000100.1_2@PF00015_full_PFAM.503.585:scovhsp=50.0:send=73.0:sstart=33.0])0.862:0.0213674[&&NHX:Sample_counter=rhizpot1--3||rhizpot3--1||rhiztom1--27||rhiztom2--22||rhiztom3--36:Type_counter=GTDB--7||capture--89:besthit_avg=76.98103448275862:besthit_max=99.0:besthit_min=49.5:besthit_std=14.391023723952076:besthit_sum=4464.9:bitscore_avg=145.4706896551724:bitscore_max=186.0:bitscore_min=73.2:bitscore_std=30.496447930179293:bitscore_sum=8437.3:capture_class_counter=c__Alphaproteobacteria--3||c__Gammaproteobacteria--85||c__Ignavibacteria--1:capture_domain_counter=d__Bacteria--89:capture_family_counter=f__Burkholderiaceae--84||f__Caulobacteraceae--3||f__Halomonadaceae--1||f__Ignavibacteriaceae--1:capture_genus_counter=g__Acidovorax--84||g__CAIYTF01--1||g__Caulobacter--3||g__Halomonas--1:capture_order_counter=o__Burkholderiales--84||o__Caulobacterales--3||o__Ignavibacteriales--1||o__Pseudomonadales--1:capture_phylum_counter=p__Bacteroidota--1||p__Proteobacteria--88:capture_species_counter=s__Acidovorax sp001411535--81||s__Acidovorax sp004210805--2||s__Acidovorax sp018780365--1||s__CAIYTF01 sp903929035--1||s__Caulobacter hibisci--2||s__Caulobacter sp900114015--1||s__Halomonas nanhaiensis--1:evalue_avg=9.038915685728013e-19:evalue_max=5.01e-17:evalue_min=4.43e-60:evalue_std=6.577369305564208e-18:evalue_sum=5.242571097722248e-17:gapopen_avg=0.1206896551724138:gapopen_max=2.0:gapopen_min=0.0:gapopen_std=0.42209112705697793:gapopen_sum=7.0:gtdb_class_counter=c__Gammaproteobacteria--6||c__RBG-16-71-46--1:gtdb_domain_counter=d__Bacteria--7:gtdb_family_counter=f__Burkholderiaceae--6||f__RBG-16-71-46--1:gtdb_genus_counter=g__Acidovorax--5||g__CAIXRL01--1||g__JADJBS01--1:gtdb_order_counter=o__Burkholderiales--6||o__RBG-16-71-46--1:gtdb_phylum_counter=p__Eisenbacteria--1||p__Proteobacteria--6:gtdb_species_counter=s__Acidovorax radicis--1||s__Acidovorax sp001411535--1||s__Acidovorax sp004210805--1||s__Acidovorax sp013408765--1||s__Acidovorax sp019218755--1||s__CAIXRL01 sp903921835--1||s__JADJBS01 sp016703665--1:heptad_counter=MCP-36H--96:lbd_counter=4HB_MCP_1--7:lca_tree=d__Bacteria:length_avg=126.13793103448276:length_max=157.0:length_min=41.0:length_std=26.35416560559431:length_sum=7316.0:mismatch_avg=29.810344827586206:mismatch_max=69.0:mismatch_min=1.0:mismatch_std=17.471236408262406:mismatch_sum=1729.0:name=N1075370:qcovhsp_avg=99.48275862068965:qcovhsp_max=100.0:qcovhsp_min=95.1:qcovhsp_std=1.0299272553147487:qcovhsp_sum=5770.0:qend_avg=126.25862068965517:qend_max=155.0:qend_min=42.0:qend_std=26.13498048749357:qend_sum=7323.0:qstart_avg=1.2586206896551724:qstart_max=5.0:qstart_min=1.0:qstart_std=0.6897837145785348:qstart_sum=73.0:ref_name_counter=GB_GCA_003133225.1_protein.faa_PKWL01000119.1_139@PF00015_full_PFAM.314.509--1||GB_GCA_003136595.1_protein.faa_PLEY01000100.1_2@PF00015_full_PFAM.503.585--1||GB_GCA_004210805.1_protein.faa_SDXZ01000037.1_10@PF00015_full_PFAM.308.491--30||GB_GCA_017986065.1_protein.faa_JAGNWJ010000137.1_2@PF00015_full_PFAM.313.502--1||GB_GCA_018780415.1_protein.faa_JADMJQ010000088.1_21@PF00015_full_PFAM.318.506--2||GB_GCA_019218755.1_protein.faa_JAHUWZ010000004.1_332@PF00015_full_PFAM.312.501--5||RS_GCF_003053545.1_protein.faa_NZ_QAXU01000011.1_219@PF00015_full_PFAM.316.513--5||RS_GCF_003719195.1_protein.faa_NZ_CP024996.1_3154@PF00015_full_PFAM.318.502--1||RS_GCF_004795855.1_protein.faa_NZ_CP039252.1_3543@PF00015_full_PFAM.321.500--8||RS_GCF_006974105.1_protein.faa_NZ_CP036282.1_226@PF00015_full_PFAM.310.500--1||RS_GCF_009937955.1_protein.faa_NZ_AP018439.1_5934@PF00015_full_PFAM.318.504--1||RS_GCF_012932665.1_protein.faa_NZ_JABBHK010000005.1_26@PF00015_full_PFAM.321.512--1||RS_GCF_900113035.1_protein.faa_NZ_FONX01000005.1_270@PF00015_full_PFAM.324.515--1:scovhsp_avg=68.55172413793103:scovhsp_max=84.2:scovhsp_min=50.0:scovhsp_std=12.936894626966385:scovhsp_sum=3975.9999999999995:send_avg=148.36206896551724:send_max=166.0:send_min=73.0:send_std=23.722591405930007:send_sum=8605.0:sstart_avg=23.32758620689655:sstart_max=70.0:sstart_min=7.0:sstart_std=18.350761665950227:sstart_sum=1353.0],(((GB_GCA_903886275.1_protein.faa_CAISLN010000080.1_24@PF00015_full_PFAM.275.498:0.180052[&&NHX:Type=GTDB:gtdb_class=c__Gammaproteobacteria:gtdb_domain=d__Bacteria:gtdb_family=f__Burkholderiaceae:gtdb_genus=g__Rhodoferax:gtdb_order=o__Burkholderiales:gtdb_phylum=p__Proteobacteria:gtdb_species=s__Rhodoferax sp903886275:heptad=MCP-36H:species=d__Bacteria_p__Proteobacteria_c__Gammaproteobacteria_o__Burkholderiales_f__Burkholderiaceae_g__Rhodoferax_s__Rhodoferax sp903886275],(GB_GCA_903870955.1_protein.faa_CAIQEX010000769.1_4@PF00015_full_PFAM.325.500:0.096189[&&NHX:Type=GTDB:gtdb_class=c__Gammaproteobacteria:gtdb_domain=d__Bacteria:gtdb_family=f__Burkholderiaceae:gtdb_genus=g__Rhodoferax:gtdb_order=o__Burkholderiales:gtdb_phylum=p__Proteobacteria:gtdb_species=s__Rhodoferax sp903870955:heptad=MCP-36H:species=d__Bacteria_p__Proteobacteria_c__Gammaproteobacteria_o__Burkholderiales_f__Burkholderiaceae_g__Rhodoferax_s__Rhodoferax sp903870955],RS_GCF_003415675.1_protein.faa_NZ_QFZK01000004.1_28@PF00015_full_PFAM.320.500:0.102861[&&NHX:Type=GTDB:gtdb_class=c__Gammaproteobacteria:gtdb_domain=d__Bacteria:gtdb_family=f__Burkholderiaceae:gtdb_genus=g__Rhodoferax:gtdb_order=o__Burkholderiales:gtdb_phylum=p__Proteobacteria:gtdb_species=s__Rhodoferax sp003415675:heptad=MCP-36H:species=d__Bacteria_p__Proteobacteria_c__Gammaproteobacteria_o__Burkholderiales_f__Burkholderiaceae_g__Rhodoferax_s__Rhodoferax sp003415675])0.109:0.00860592[&&NHX:Sample_counter=:Type_counter=GTDB--2:capture_class_counter=:capture_domain_counter=:capture_family_counter=:capture_genus_counter=:capture_order_counter=:capture_phylum_counter=:capture_species_counter=:evoltype=D:gtdb_class_counter=c__Gammaproteobacteria--2:gtdb_domain_counter=d__Bacteria--2:gtdb_family_counter=f__Burkholderiaceae--2:gtdb_genus_counter=g__Rhodoferax--2:gtdb_order_counter=o__Burkholderiales--2:gtdb_phylum_counter=p__Proteobacteria--2:gtdb_species_counter=s__Rhodoferax sp003415675--1||s__Rhodoferax sp903870955--1:heptad_counter=MCP-36H--2:lbd_counter=:lca=d__Bacteria:lca_tree=g__Rhodoferax:name=N1075374:ref_name_counter=])0.894:0.0728525[&&NHX:Sample_counter=:Type_counter=GTDB--3:capture_class_counter=:capture_domain_counter=:capture_family_counter=:capture_genus_counter=:capture_order_counter=:capture_phylum_counter=:capture_species_counter=:evoltype=D:gtdb_class_counter=c__Gammaproteobacteria--3:gtdb_domain_counter=d__Bacteria--3:gtdb_family_counter=f__Burkholderiaceae--3:gtdb_genus_counter=g__Rhodoferax--3:gtdb_order_counter=o__Burkholderiales--3:gtdb_phylum_counter=p__Proteobacteria--3:gtdb_species_counter=s__Rhodoferax sp003415675--1||s__Rhodoferax sp903870955--1||s__Rhodoferax sp903886275--1:heptad_counter=MCP-36H--3:lbd_counter=:lca=d__Bacteria:lca_tree=g__Rhodoferax:name=N1075375:ref_name_counter=],(GB_GCA_903897925.1_protein.faa_CAIUDG010000070.1_3@PF00015_full_PFAM.220.498:0.134649[&&NHX:Type=GTDB:gtdb_class=c__Gammaproteobacteria:gtdb_domain=d__Bacteria:gtdb_family=f__Burkholderiaceae:gtdb_genus=g__Rhodoferax:gtdb_order=o__Burkholderiales:gtdb_phylum=p__Proteobacteria:gtdb_species=s__Rhodoferax sp903897925:heptad=MCP-36H:species=d__Bacteria_p__Proteobacteria_c__Gammaproteobacteria_o__Burkholderiales_f__Burkholderiaceae_g__Rhodoferax_s__Rhodoferax sp903897925],2dfa2efa-38e5-4b4c-9082-0041a4e374d7_1@MCPsignal.204.255:0.0601498[&&NHX:Sample=rhizpot3:Type=capture:capture_class=c__Gammaproteobacteria:capture_domain=d__Bacteria:capture_family=f__Burkholderiaceae:capture_genus=g__Malikia:capture_order=o__Burkholderiales:capture_phylum=p__Proteobacteria:capture_species=s__Malikia granosa:heptad=MCP-36H])0.759:0.0449737[&&NHX:Sample_counter=rhizpot3--1:Type_counter=GTDB--1||capture--1:capture_class_counter=c__Gammaproteobacteria--1:capture_domain_counter=d__Bacteria--1:capture_family_counter=f__Burkholderiaceae--1:capture_genus_counter=g__Malikia--1:capture_order_counter=o__Burkholderiales--1:capture_phylum_counter=p__Proteobacteria--1:capture_species_counter=s__Malikia granosa--1:gtdb_class_counter=c__Gammaproteobacteria--1:gtdb_domain_counter=d__Bacteria--1:gtdb_family_counter=f__Burkholderiaceae--1:gtdb_genus_counter=g__Rhodoferax--1:gtdb_order_counter=o__Burkholderiales--1:gtdb_phylum_counter=p__Proteobacteria--1:gtdb_species_counter=s__Rhodoferax sp903897925--1:heptad_counter=MCP-36H--2:lbd_counter=:lca_tree=s__Rhodoferax sp903897925:name=N1075378:ref_name_counter=])1:0.283074[&&NHX:Sample_counter=rhizpot3--1:Type_counter=GTDB--4||capture--1:capture_class_counter=c__Gammaproteobacteria--1:capture_domain_counter=d__Bacteria--1:capture_family_counter=f__Burkholderiaceae--1:capture_genus_counter=g__Malikia--1:capture_order_counter=o__Burkholderiales--1:capture_phylum_counter=p__Proteobacteria--1:capture_species_counter=s__Malikia granosa--1:gtdb_class_counter=c__Gammaproteobacteria--4:gtdb_domain_counter=d__Bacteria--4:gtdb_family_counter=f__Burkholderiaceae--4:gtdb_genus_counter=g__Rhodoferax--4:gtdb_order_counter=o__Burkholderiales--4:gtdb_phylum_counter=p__Proteobacteria--4:gtdb_species_counter=s__Rhodoferax sp003415675--1||s__Rhodoferax sp903870955--1||s__Rhodoferax sp903886275--1||s__Rhodoferax sp903897925--1:heptad_counter=MCP-36H--5:lbd_counter=:lca_tree=g__Rhodoferax:name=N1075379:ref_name_counter=],GB_GCA_903970305.1_protein.faa_CAJCID010000074.1_14@PF00015_full_PFAM.560.746:0.185084[&&NHX:Type=GTDB:gtdb_class=c__Gammaproteobacteria:gtdb_domain=d__Bacteria:gtdb_family=f__Burkholderiaceae:gtdb_genus=g__BOG-994:gtdb_order=o__Burkholderiales:gtdb_phylum=p__Proteobacteria:gtdb_species=s__BOG-994 sp903970305:heptad=MCP-36H:species=d__Bacteria_p__Proteobacteria_c__Gammaproteobacteria_o__Burkholderiales_f__Burkholderiaceae_g__BOG-994_s__BOG-994 sp903970305])0.927:0.0681857[&&NHX:Sample_counter=rhizpot3--1:Type_counter=GTDB--5||capture--1:capture_class_counter=c__Gammaproteobacteria--1:capture_domain_counter=d__Bacteria--1:capture_family_counter=f__Burkholderiaceae--1:capture_genus_counter=g__Malikia--1:capture_order_counter=o__Burkholderiales--1:capture_phylum_counter=p__Proteobacteria--1:capture_species_counter=s__Malikia granosa--1:gtdb_class_counter=c__Gammaproteobacteria--5:gtdb_domain_counter=d__Bacteria--5:gtdb_family_counter=f__Burkholderiaceae--5:gtdb_genus_counter=g__BOG-994--1||g__Rhodoferax--4:gtdb_order_counter=o__Burkholderiales--5:gtdb_phylum_counter=p__Proteobacteria--5:gtdb_species_counter=s__BOG-994 sp903970305--1||s__Rhodoferax sp003415675--1||s__Rhodoferax sp903870955--1||s__Rhodoferax sp903886275--1||s__Rhodoferax sp903897925--1:heptad_counter=MCP-36H--6:lbd_counter=:lca_tree=f__Burkholderiaceae:name=N1075381:ref_name_counter=])0.833:0.0239102[&&NHX:Sample_counter=rhizpot1--3||rhizpot3--2||rhiztom1--27||rhiztom2--22||rhiztom3--36:Type_counter=GTDB--12||capture--90:besthit_avg=76.98103448275862:besthit_max=99.0:besthit_min=49.5:besthit_std=14.391023723952076:besthit_sum=4464.9:bitscore_avg=145.4706896551724:bitscore_max=186.0:bitscore_min=73.2:bitscore_std=30.496447930179293:bitscore_sum=8437.3:capture_class_counter=c__Alphaproteobacteria--3||c__Gammaproteobacteria--86||c__Ignavibacteria--1:capture_domain_counter=d__Bacteria--90:capture_family_counter=f__Burkholderiaceae--85||f__Caulobacteraceae--3||f__Halomonadaceae--1||f__Ignavibacteriaceae--1:capture_genus_counter=g__Acidovorax--84||g__CAIYTF01--1||g__Caulobacter--3||g__Halomonas--1||g__Malikia--1:capture_order_counter=o__Burkholderiales--85||o__Caulobacterales--3||o__Ignavibacteriales--1||o__Pseudomonadales--1:capture_phylum_counter=p__Bacteroidota--1||p__Proteobacteria--89:capture_species_counter=s__Acidovorax sp001411535--81||s__Acidovorax sp004210805--2||s__Acidovorax sp018780365--1||s__CAIYTF01 sp903929035--1||s__Caulobacter hibisci--2||s__Caulobacter sp900114015--1||s__Halomonas nanhaiensis--1||s__Malikia granosa--1:evalue_avg=9.038915685728013e-19:evalue_max=5.01e-17:evalue_min=4.43e-60:evalue_std=6.577369305564208e-18:evalue_sum=5.242571097722248e-17:gapopen_avg=0.1206896551724138:gapopen_max=2.0:gapopen_min=0.0:gapopen_std=0.42209112705697793:gapopen_sum=7.0:gtdb_class_counter=c__Gammaproteobacteria--11||c__RBG-16-71-46--1:gtdb_domain_counter=d__Bacteria--12:gtdb_family_counter=f__Burkholderiaceae--11||f__RBG-16-71-46--1:gtdb_genus_counter=g__Acidovorax--5||g__BOG-994--1||g__CAIXRL01--1||g__JADJBS01--1||g__Rhodoferax--4:gtdb_order_counter=o__Burkholderiales--11||o__RBG-16-71-46--1:gtdb_phylum_counter=p__Eisenbacteria--1||p__Proteobacteria--11:gtdb_species_counter=s__Acidovorax radicis--1||s__Acidovorax sp001411535--1||s__Acidovorax sp004210805--1||s__Acidovorax sp013408765--1||s__Acidovorax sp019218755--1||s__BOG-994 sp903970305--1||s__CAIXRL01 sp903921835--1||s__JADJBS01 sp016703665--1||s__Rhodoferax sp003415675--1||s__Rhodoferax sp903870955--1||s__Rhodoferax sp903886275--1||s__Rhodoferax sp903897925--1:heptad_counter=MCP-36H--102:lbd_counter=4HB_MCP_1--7:lca_tree=f__Burkholderiaceae:length_avg=126.13793103448276:length_max=157.0:length_min=41.0:length_std=26.35416560559431:length_sum=7316.0:mismatch_avg=29.810344827586206:mismatch_max=69.0:mismatch_min=1.0:mismatch_std=17.471236408262406:mismatch_sum=1729.0:name=N1075382:qcovhsp_avg=99.48275862068965:qcovhsp_max=100.0:qcovhsp_min=95.1:qcovhsp_std=1.0299272553147487:qcovhsp_sum=5770.0:qend_avg=126.25862068965517:qend_max=155.0:qend_min=42.0:qend_std=26.13498048749357:qend_sum=7323.0:qstart_avg=1.2586206896551724:qstart_max=5.0:qstart_min=1.0:qstart_std=0.6897837145785348:qstart_sum=73.0:ref_name_counter=GB_GCA_003133225.1_protein.faa_PKWL01000119.1_139@PF00015_full_PFAM.314.509--1||GB_GCA_003136595.1_protein.faa_PLEY01000100.1_2@PF00015_full_PFAM.503.585--1||GB_GCA_004210805.1_protein.faa_SDXZ01000037.1_10@PF00015_full_PFAM.308.491--30||GB_GCA_017986065.1_protein.faa_JAGNWJ010000137.1_2@PF00015_full_PFAM.313.502--1||GB_GCA_018780415.1_protein.faa_JADMJQ010000088.1_21@PF00015_full_PFAM.318.506--2||GB_GCA_019218755.1_protein.faa_JAHUWZ010000004.1_332@PF00015_full_PFAM.312.501--5||RS_GCF_003053545.1_protein.faa_NZ_QAXU01000011.1_219@PF00015_full_PFAM.316.513--5||RS_GCF_003719195.1_protein.faa_NZ_CP024996.1_3154@PF00015_full_PFAM.318.502--1||RS_GCF_004795855.1_protein.faa_NZ_CP039252.1_3543@PF00015_full_PFAM.321.500--8||RS_GCF_006974105.1_protein.faa_NZ_CP036282.1_226@PF00015_full_PFAM.310.500--1||RS_GCF_009937955.1_protein.faa_NZ_AP018439.1_5934@PF00015_full_PFAM.318.504--1||RS_GCF_012932665.1_protein.faa_NZ_JABBHK010000005.1_26@PF00015_full_PFAM.321.512--1||RS_GCF_900113035.1_protein.faa_NZ_FONX01000005.1_270@PF00015_full_PFAM.324.515--1:scovhsp_avg=68.55172413793103:scovhsp_max=84.2:scovhsp_min=50.0:scovhsp_std=12.936894626966385:scovhsp_sum=3975.9999999999995:send_avg=148.36206896551724:send_max=166.0:send_min=73.0:send_std=23.722591405930007:send_sum=8605.0:sstart_avg=23.32758620689655:sstart_max=70.0:sstart_min=7.0:sstart_std=18.350761665950227:sstart_sum=1353.0],(((((((((RS_GCF_014171595.1_protein.faa_NZ_CP050451.1_1692@PF00015_full_PFAM.2.131:5e-09[&&NHX:Type=GTDB:gtdb_class=c__Gammaproteobacteria:gtdb_domain=d__Bacteria:gtdb_family=f__Burkholderiaceae:gtdb_genus=g__Massilia:gtdb_order=o__Burkholderiales:gtdb_phylum=p__Proteobacteria:gtdb_species=s__Massilia sp014171595:heptad=MCP-36H:species=d__Bacteria_p__Proteobacteria_c__Gammaproteobacteria_o__Burkholderiales_f__Burkholderiaceae_g__Massilia_s__Massilia sp014171595],1089cb22-51ec-40c1-8761-989898c8faf7_5@MCPsignal.38.133:0.356341[&&NHX:Sample=rhiztom3:Type=capture:besthit=68.4:bitscore=99.8:capture_class=c__Gammaproteobacteria:capture_domain=d__Bacteria:capture_family=f__Burkholderiaceae:capture_genus=g__UBA5157:capture_order=o__Burkholderiales:capture_phylum=p__Proteobacteria:capture_species=s__UBA5157 sp002415335:evalue=2.44e-27:gapopen=0.0:heptad=MCP-36H:length=95.0:mismatch=30.0:qcovhsp=100.0:qend=95.0:qstart=1.0:ref_name=GB_GCA_003268905.1_protein.faa_QLTU01000003.1_120@PF00015_full_PFAM.201.384:scovhsp=51.9:send=102.0:sstart=8.0])0.958:0.120885[&&NHX:Sample_counter=rhiztom3--1:Type_counter=GTDB--1||capture--1:besthit_avg=68.4:besthit_max=68.4:besthit_min=68.4:besthit_std=0:besthit_sum=68.4:bitscore_avg=99.8:bitscore_max=99.8:bitscore_min=99.8:bitscore_std=0:bitscore_sum=99.8:capture_class_counter=c__Gammaproteobacteria--1:capture_domain_counter=d__Bacteria--1:capture_family_counter=f__Burkholderiaceae--1:capture_genus_counter=g__UBA5157--1:capture_order_counter=o__Burkholderiales--1:capture_phylum_counter=p__Proteobacteria--1:capture_species_counter=s__UBA5157 sp002415335--1:evalue_avg=2.44e-27:evalue_max=2.44e-27:evalue_min=2.44e-27:evalue_std=0:evalue_sum=2.44e-27:gapopen_avg=0.0:gapopen_max=0.0:gapopen_min=0.0:gapopen_std=0:gapopen_sum=0.0:gtdb_class_counter=c__Gammaproteobacteria--1:gtdb_domain_counter=d__Bacteria--1:gtdb_family_counter=f__Burkholderiaceae--1:gtdb_genus_counter=g__Massilia--1:gtdb_order_counter=o__Burkholderiales--1:gtdb_phylum_counter=p__Proteobacteria--1:gtdb_species_counter=s__Massilia sp014171595--1:heptad_counter=MCP-36H--2:lbd_counter=:lca_tree=s__Massilia sp014171595:length_avg=95.0:length_max=95.0:length_min=95.0:length_std=0:length_sum=95.0:mismatch_avg=30.0:mismatch_max=30.0:mismatch_min=30.0:mismatch_std=0:mismatch_sum=30.0:name=N1075385:qcovhsp_avg=100.0:qcovhsp_max=100.0:qcovhsp_min=100.0:qcovhsp_std=0:qcovhsp_sum=100.0:qend_avg=95.0:qend_max=95.0:qend_min=95.0:qend_std=0:qend_sum=95.0:qstart_avg=1.0:qstart_max=1.0:qstart_min=1.0:qstart_std=0:qstart_sum=1.0:ref_name_counter=GB_GCA_003268905.1_protein.faa_QLTU01000003.1_120@PF00015_full_PFAM.201.384--1:scovhsp_avg=51.9:scovhsp_max=51.9:scovhsp_min=51.9:scovhsp_std=0:scovhsp_sum=51.9:send_avg=102.0:send_max=102.0:send_min=102.0:send_std=0:send_sum=102.0:sstart_avg=8.0:sstart_max=8.0:sstart_min=8.0:sstart_std=0:sstart_sum=8.0],(((GB_GCA_002428015.1_protein.faa_DIZW01000085.1_55@PF00015_full_PFAM.1.126:0.0513796[&&NHX:Type=GTDB:gtdb_class=c__Gammaproteobacteria:gtdb_domain=d__Bacteria:gtdb_family=f__Burkholderiaceae:gtdb_genus=g__Massilia:gtdb_order=o__Burkholderiales:gtdb_phylum=p__Proteobacteria:gtdb_species=s__Massilia sp002428015:heptad=MCP-36H:species=d__Bacteria_p__Proteobacteria_c__Gammaproteobacteria_o__Burkholderiales_f__Burkholderiaceae_g__Massilia_s__Massilia sp002428015],(3f05eb5b-2216-4bd4-87b2-7940510602a6_5@MCPsignal.426.455:0.136929[&&NHX:Sample=rhizpot3:Type=capture:capture_class=c__Alphaproteobacteria:capture_domain=d__Bacteria:capture_family=f__Beijerinckiaceae:capture_genus=g__Methylobacterium:capture_order=o__Rhizobiales:capture_phylum=p__Proteobacteria:capture_species=s__Methylobacterium aquaticum:heptad=MCP-36H],c0e8b961-22ac-4fef-aa60-f0beeae621a6_3@MCPsignal.262.374:0.283068[&&NHX:Sample=rhiztom2:Type=capture:besthit=74.4:bitscore=136.0:capture_class=c__Gammaproteobacteria:capture_domain=d__Bacteria:capture_family=f__Burkholderiaceae:capture_genus=g__Massilia:capture_order=o__Burkholderiales:capture_phylum=p__Proteobacteria:capture_species=s__Massilia sp001426525:evalue=1.92e-41:gapopen=2.0:heptad=MCP-36H:length=121.0:mismatch=10.0:qcovhsp=98.2:qend=110.0:qstart=1.0:ref_name=RS_GCF_000759615.1_protein.faa_NZ_JPQD01000002.1_287@PF00015_full_PFAM.307.487:scovhsp=61.7:send=120.0:sstart=10.0])0.395:0.121866[&&NHX:Sample_counter=rhizpot3--1||rhiztom2--1:Type_counter=capture--2:besthit_avg=74.4:besthit_max=74.4:besthit_min=74.4:besthit_std=0:besthit_sum=74.4:bitscore_avg=136.0:bitscore_max=136.0:bitscore_min=136.0:bitscore_std=0:bitscore_sum=136.0:capture_class_counter=c__Alphaproteobacteria--1||c__Gammaproteobacteria--1:capture_domain_counter=d__Bacteria--2:capture_family_counter=f__Beijerinckiaceae--1||f__Burkholderiaceae--1:capture_genus_counter=g__Massilia--1||g__Methylobacterium--1:capture_order_counter=o__Burkholderiales--1||o__Rhizobiales--1:capture_phylum_counter=p__Proteobacteria--2:capture_species_counter=s__Massilia sp001426525--1||s__Methylobacterium aquaticum--1:evalue_avg=1.92e-41:evalue_max=1.92e-41:evalue_min=1.92e-41:evalue_std=0:evalue_sum=1.92e-41:gapopen_avg=2.0:gapopen_max=2.0:gapopen_min=2.0:gapopen_std=0:gapopen_sum=2.0:gtdb_class_counter=:gtdb_domain_counter=:gtdb_family_counter=:gtdb_genus_counter=:gtdb_order_counter=:gtdb_phylum_counter=:gtdb_species_counter=:heptad_counter=MCP-36H--2:lbd_counter=:length_avg=121.0:length_max=121.0:length_min=121.0:length_std=0:length_sum=121.0:mismatch_avg=10.0:mismatch_max=10.0:mismatch_min=10.0:mismatch_std=0:mismatch_sum=10.0:name=N1075389:qcovhsp_avg=98.2:qcovhsp_max=98.2:qcovhsp_min=98.2:qcovhsp_std=0:qcovhsp_sum=98.2:qend_avg=110.0:qend_max=110.0:qend_min=110.0:qend_std=0:qend_sum=110.0:qstart_avg=1.0:qstart_max=1.0:qstart_min=1.0:qstart_std=0:qstart_sum=1.0:ref_name_counter=RS_GCF_000759615.1_protein.faa_NZ_JPQD01000002.1_287@PF00015_full_PFAM.307.487--1:scovhsp_avg=61.7:scovhsp_max=61.7:scovhsp_min=61.7:scovhsp_std=0:scovhsp_sum=61.7:send_avg=120.0:send_max=120.0:send_min=120.0:send_std=0:send_sum=120.0:sstart_avg=10.0:sstart_max=10.0:sstart_min=10.0:sstart_std=0:sstart_sum=10.0])0.299:0.0589527[&&NHX:Sample_counter=rhizpot3--1||rhiztom2--1:Type_counter=GTDB--1||capture--2:besthit_avg=74.4:besthit_max=74.4:besthit_min=74.4:besthit_std=0:besthit_sum=74.4:bitscore_avg=136.0:bitscore_max=136.0:bitscore_min=136.0:bitscore_std=0:bitscore_sum=136.0:capture_class_counter=c__Alphaproteobacteria--1||c__Gammaproteobacteria--1:capture_domain_counter=d__Bacteria--2:capture_family_counter=f__Beijerinckiaceae--1||f__Burkholderiaceae--1:capture_genus_counter=g__Massilia--1||g__Methylobacterium--1:capture_order_counter=o__Burkholderiales--1||o__Rhizobiales--1:capture_phylum_counter=p__Proteobacteria--2:capture_species_counter=s__Massilia sp001426525--1||s__Methylobacterium aquaticum--1:evalue_avg=1.92e-41:evalue_max=1.92e-41:evalue_min=1.92e-41:evalue_std=0:evalue_sum=1.92e-41:gapopen_avg=2.0:gapopen_max=2.0:gapopen_min=2.0:gapopen_std=0:gapopen_sum=2.0:gtdb_class_counter=c__Gammaproteobacteria--1:gtdb_domain_counter=d__Bacteria--1:gtdb_family_counter=f__Burkholderiaceae--1:gtdb_genus_counter=g__Massilia--1:gtdb_order_counter=o__Burkholderiales--1:gtdb_phylum_counter=p__Proteobacteria--1:gtdb_species_counter=s__Massilia sp002428015--1:heptad_counter=MCP-36H--3:lbd_counter=:lca_tree=s__Massilia sp002428015:length_avg=121.0:length_max=121.0:length_min=121.0:length_std=0:length_sum=121.0:mismatch_avg=10.0:mismatch_max=10.0:mismatch_min=10.0:mismatch_std=0:mismatch_sum=10.0:name=N1075390:qcovhsp_avg=98.2:qcovhsp_max=98.2:qcovhsp_min=98.2:qcovhsp_std=0:qcovhsp_sum=98.2:qend_avg=110.0:qend_max=110.0:qend_min=110.0:qend_std=0:qend_sum=110.0:qstart_avg=1.0:qstart_max=1.0:qstart_min=1.0:qstart_std=0:qstart_sum=1.0:ref_name_counter=RS_GCF_000759615.1_protein.faa_NZ_JPQD01000002.1_287@PF00015_full_PFAM.307.487--1:scovhsp_avg=61.7:scovhsp_max=61.7:scovhsp_min=61.7:scovhsp_std=0:scovhsp_sum=61.7:send_avg=120.0:send_max=120.0:send_min=120.0:send_std=0:send_sum=120.0:sstart_avg=10.0:sstart_max=10.0:sstart_min=10.0:sstart_std=0:sstart_sum=10.0],907ff494-f4f1-4fba-b556-da8dbc148676_6@MCPsignal.120.267:0.253759[&&NHX:Sample=rhizpot3:Type=capture:besthit=65.8:bitscore=154.0:capture_class=c__Gammaproteobacteria:capture_domain=d__Bacteria:capture_family=f__Rhodocyclaceae:capture_genus=g__Azonexus:capture_order=o__Burkholderiales:capture_phylum=p__Proteobacteria:capture_species=s__Azonexus sp018261905:evalue=1e-47:gapopen=2.0:heptad=MCP-36H:length=149.0:mismatch=48.0:qcovhsp=100.0:qend=147.0:qstart=1.0:ref_name=RS_GCF_000818395.1_protein.faa_NZ_JWJG01000028.1_650@PF00015_full_PFAM.314.502:scovhsp=78.7:send=165.0:sstart=18.0])0.466:0.0342715[&&NHX:Sample_counter=rhizpot3--2||rhiztom2--1:Type_counter=GTDB--1||capture--3:besthit_avg=70.1:besthit_max=74.4:besthit_min=65.8:besthit_std=6.0811183182043145:besthit_sum=140.2:bitscore_avg=145.0:bitscore_max=154.0:bitscore_min=136.0:bitscore_std=12.727922061357855:bitscore_sum=290.0:capture_class_counter=c__Alphaproteobacteria--1||c__Gammaproteobacteria--2:capture_domain_counter=d__Bacteria--3:capture_family_counter=f__Beijerinckiaceae--1||f__Burkholderiaceae--1||f__Rhodocyclaceae--1:capture_genus_counter=g__Azonexus--1||g__Massilia--1||g__Methylobacterium--1:capture_order_counter=o__Burkholderiales--2||o__Rhizobiales--1:capture_phylum_counter=p__Proteobacteria--3:capture_species_counter=s__Azonexus sp018261905--1||s__Massilia sp001426525--1||s__Methylobacterium aquaticum--1:evalue_avg=9.600005e-42:evalue_max=1.92e-41:evalue_min=1e-47:evalue_std=1.35764431277139e-41:evalue_sum=1.920001e-41:gapopen_avg=2.0:gapopen_max=2.0:gapopen_min=2.0:gapopen_std=0.0:gapopen_sum=4.0:gtdb_class_counter=c__Gammaproteobacteria--1:gtdb_domain_counter=d__Bacteria--1:gtdb_family_counter=f__Burkholderiaceae--1:gtdb_genus_counter=g__Massilia--1:gtdb_order_counter=o__Burkholderiales--1:gtdb_phylum_counter=p__Proteobacteria--1:gtdb_species_counter=s__Massilia sp002428015--1:heptad_counter=MCP-36H--4:lbd_counter=:lca_tree=s__Massilia sp002428015:length_avg=135.0:length_max=149.0:length_min=121.0:length_std=19.79898987322333:length_sum=270.0:mismatch_avg=29.0:mismatch_max=48.0:mismatch_min=10.0:mismatch_std=26.870057685088806:mismatch_sum=58.0:name=N1075392:qcovhsp_avg=99.1:qcovhsp_max=100.0:qcovhsp_min=98.2:qcovhsp_std=1.2727922061357835:qcovhsp_sum=198.2:qend_avg=128.5:qend_max=147.0:qend_min=110.0:qend_std=26.16295090390226:qend_sum=257.0:qstart_avg=1.0:qstart_max=1.0:qstart_min=1.0:qstart_std=0.0:qstart_sum=2.0:ref_name_counter=RS_GCF_000759615.1_protein.faa_NZ_JPQD01000002.1_287@PF00015_full_PFAM.307.487--1||RS_GCF_000818395.1_protein.faa_NZ_JWJG01000028.1_650@PF00015_full_PFAM.314.502--1:scovhsp_avg=70.2:scovhsp_max=78.7:scovhsp_min=61.7:scovhsp_std=12.020815280171307:scovhsp_sum=140.4:send_avg=142.5:send_max=165.0:send_min=120.0:send_std=31.81980515339464:send_sum=285.0:sstart_avg=14.0:sstart_max=18.0:sstart_min=10.0:sstart_std=5.656854249492381:sstart_sum=28.0],((3f19d88c-7767-4d33-9aba-c9092db2deef_1@MCPsignal.242.334:0.00292507[&&NHX:Sample=rhizpot1:Type=capture:capture_class=c__Gammaproteobacteria:capture_domain=d__Bacteria:capture_family=f__Pseudomonadaceae:capture_genus=g__Pseudomonas_B:capture_order=o__Pseudomonadales:capture_phylum=p__Proteobacteria:capture_species=s__Pseudomonas_B sp001512295:heptad=MCP-36H],7ed55680-0e89-4608-9317-d4deda369f17_5@MCPsignal.147.243:0.196435[&&NHX:Sample=rhizpot3:Type=capture:besthit=71.6:bitscore=103.0:capture_class=c__Alphaproteobacteria:capture_domain=d__Bacteria:capture_family=f__Kordiimonadaceae:capture_genus=g__Kordiimonas:capture_order=o__Sphingomonadales:capture_phylum=p__Proteobacteria:capture_species=s__Kordiimonas sp006226495:evalue=5.74e-29:gapopen=2.0:heptad=MCP-36H:length=102.0:mismatch=15.0:qcovhsp=99.0:qend=96.0:qstart=2.0:ref_name=RS_GCF_002836635.1_protein.faa_NZ_PJAY01000053.1_46@PF00015_full_PFAM.503.687:scovhsp=51.6:send=104.0:sstart=10.0])0.649:0.0983928[&&NHX:Sample_counter=rhizpot1--1||rhizpot3--1:Type_counter=capture--2:besthit_avg=71.6:besthit_max=71.6:besthit_min=71.6:besthit_std=0:besthit_sum=71.6:bitscore_avg=103.0:bitscore_max=103.0:bitscore_min=103.0:bitscore_std=0:bitscore_sum=103.0:capture_class_counter=c__Alphaproteobacteria--1||c__Gammaproteobacteria--1:capture_domain_counter=d__Bacteria--2:capture_family_counter=f__Kordiimonadaceae--1||f__Pseudomonadaceae--1:capture_genus_counter=g__Kordiimonas--1||g__Pseudomonas_B--1:capture_order_counter=o__Pseudomonadales--1||o__Sphingomonadales--1:capture_phylum_counter=p__Proteobacteria--2:capture_species_counter=s__Kordiimonas sp006226495--1||s__Pseudomonas_B sp001512295--1:evalue_avg=5.74e-29:evalue_max=5.74e-29:evalue_min=5.74e-29:evalue_std=0:evalue_sum=5.74e-29:gapopen_avg=2.0:gapopen_max=2.0:gapopen_min=2.0:gapopen_std=0:gapopen_sum=2.0:gtdb_class_counter=:gtdb_domain_counter=:gtdb_family_counter=:gtdb_genus_counter=:gtdb_order_counter=:gtdb_phylum_counter=:gtdb_species_counter=:heptad_counter=MCP-36H--2:lbd_counter=:length_avg=102.0:length_max=102.0:length_min=102.0:length_std=0:length_sum=102.0:mismatch_avg=15.0:mismatch_max=15.0:mismatch_min=15.0:mismatch_std=0:mismatch_sum=15.0:name=N1075395:qcovhsp_avg=99.0:qcovhsp_max=99.0:qcovhsp_min=99.0:qcovhsp_std=0:qcovhsp_sum=99.0:qend_avg=96.0:qend_max=96.0:qend_min=96.0:qend_std=0:qend_sum=96.0:qstart_avg=2.0:qstart_max=2.0:qstart_min=2.0:qstart_std=0:qstart_sum=2.0:ref_name_counter=RS_GCF_002836635.1_protein.faa_NZ_PJAY01000053.1_46@PF00015_full_PFAM.503.687--1:scovhsp_avg=51.6:scovhsp_max=51.6:scovhsp_min=51.6:scovhsp_std=0:scovhsp_sum=51.6:send_avg=104.0:send_max=104.0:send_min=104.0:send_std=0:send_sum=104.0:sstart_avg=10.0:sstart_max=10.0:sstart_min=10.0:sstart_std=0:sstart_sum=10.0],fe175e56-2aee-450b-a9eb-1a9ca97cd351_2@MCPsignal.22.130:0.0450679[&&NHX:Sample=rhizpot1:Type=capture:besthit=90.7:bitscore=173.0:capture_class=c__Alphaproteobacteria:capture_domain=d__Bacteria:capture_family=f__Rhizobiaceae:capture_genus=g__Allorhizobium:capture_order=o__Rhizobiales:capture_phylum=p__Proteobacteria:capture_species=s__Allorhizobium sp900473805:evalue=6.11e-56:gapopen=0.0:heptad=MCP-36H:length=107.0:mismatch=10.0:qcovhsp=99.1:qend=108.0:qstart=2.0:ref_name=RS_GCF_014171595.1_protein.faa_NZ_CP050451.1_1771@PF00015_full_PFAM.319.510:scovhsp=56.0:send=166.0:sstart=60.0])0.967:0.0897351[&&NHX:Sample_counter=rhizpot1--2||rhizpot3--1:Type_counter=capture--3:besthit_avg=81.15:besthit_max=90.7:besthit_min=71.6:besthit_std=13.505739520663063:besthit_sum=162.3:bitscore_avg=138.0:bitscore_max=173.0:bitscore_min=103.0:bitscore_std=49.49747468305833:bitscore_sum=276.0:capture_class_counter=c__Alphaproteobacteria--2||c__Gammaproteobacteria--1:capture_domain_counter=d__Bacteria--3:capture_family_counter=f__Kordiimonadaceae--1||f__Pseudomonadaceae--1||f__Rhizobiaceae--1:capture_genus_counter=g__Allorhizobium--1||g__Kordiimonas--1||g__Pseudomonas_B--1:capture_order_counter=o__Pseudomonadales--1||o__Rhizobiales--1||o__Sphingomonadales--1:capture_phylum_counter=p__Proteobacteria--3:capture_species_counter=s__Allorhizobium sp900473805--1||s__Kordiimonas sp006226495--1||s__Pseudomonas_B sp001512295--1:evalue_avg=2.87e-29:evalue_max=5.74e-29:evalue_min=6.11e-56:evalue_std=4.0587929240107824e-29:evalue_sum=5.74e-29:gapopen_avg=1.0:gapopen_max=2.0:gapopen_min=0.0:gapopen_std=1.4142135623730951:gapopen_sum=2.0:gtdb_class_counter=:gtdb_domain_counter=:gtdb_family_counter=:gtdb_genus_counter=:gtdb_order_counter=:gtdb_phylum_counter=:gtdb_species_counter=:heptad_counter=MCP-36H--3:lbd_counter=:length_avg=104.5:length_max=107.0:length_min=102.0:length_std=3.5355339059327378:length_sum=209.0:mismatch_avg=12.5:mismatch_max=15.0:mismatch_min=10.0:mismatch_std=3.5355339059327378:mismatch_sum=25.0:name=N1075397:qcovhsp_avg=99.05:qcovhsp_max=99.1:qcovhsp_min=99.0:qcovhsp_std=0.07071067811865074:qcovhsp_sum=198.1:qend_avg=102.0:qend_max=108.0:qend_min=96.0:qend_std=8.48528137423857:qend_sum=204.0:qstart_avg=2.0:qstart_max=2.0:qstart_min=2.0:qstart_std=0.0:qstart_sum=4.0:ref_name_counter=RS_GCF_002836635.1_protein.faa_NZ_PJAY01000053.1_46@PF00015_full_PFAM.503.687--1||RS_GCF_014171595.1_protein.faa_NZ_CP050451.1_1771@PF00015_full_PFAM.319.510--1:scovhsp_avg=53.8:scovhsp_max=56.0:scovhsp_min=51.6:scovhsp_std=3.111269837220808:scovhsp_sum=107.6:send_avg=135.0:send_max=166.0:send_min=104.0:send_std=43.840620433565945:send_sum=270.0:sstart_avg=35.0:sstart_max=60.0:sstart_min=10.0:sstart_std=35.35533905932738:sstart_sum=70.0])0.933:0.0690461[&&NHX:Sample_counter=rhizpot1--2||rhizpot3--3||rhiztom2--1:Type_counter=GTDB--1||capture--6:besthit_avg=75.625:besthit_max=90.7:besthit_min=65.8:besthit_std=10.669075248898881:besthit_sum=302.5:bitscore_avg=141.5:bitscore_max=173.0:bitscore_min=103.0:bitscore_std=29.782545223670862:bitscore_sum=566.0:capture_class_counter=c__Alphaproteobacteria--3||c__Gammaproteobacteria--3:capture_domain_counter=d__Bacteria--6:capture_family_counter=f__Beijerinckiaceae--1||f__Burkholderiaceae--1||f__Kordiimonadaceae--1||f__Pseudomonadaceae--1||f__Rhizobiaceae--1||f__Rhodocyclaceae--1:capture_genus_counter=g__Allorhizobium--1||g__Azonexus--1||g__Kordiimonas--1||g__Massilia--1||g__Methylobacterium--1||g__Pseudomonas_B--1:capture_order_counter=o__Burkholderiales--2||o__Pseudomonadales--1||o__Rhizobiales--2||o__Sphingomonadales--1:capture_phylum_counter=p__Proteobacteria--6:capture_species_counter=s__Allorhizobium sp900473805--1||s__Azonexus sp018261905--1||s__Kordiimonas sp006226495--1||s__Massilia sp001426525--1||s__Methylobacterium aquaticum--1||s__Pseudomonas_B sp001512295--1:evalue_avg=1.43500000000048e-29:evalue_max=5.74e-29:evalue_min=6.11e-56:evalue_std=2.86999999999968e-29:evalue_sum=5.74000000000192e-29:gapopen_avg=1.5:gapopen_max=2.0:gapopen_min=0.0:gapopen_std=1.0:gapopen_sum=6.0:gtdb_class_counter=c__Gammaproteobacteria--1:gtdb_domain_counter=d__Bacteria--1:gtdb_family_counter=f__Burkholderiaceae--1:gtdb_genus_counter=g__Massilia--1:gtdb_order_counter=o__Burkholderiales--1:gtdb_phylum_counter=p__Proteobacteria--1:gtdb_species_counter=s__Massilia sp002428015--1:heptad_counter=MCP-36H--7:lbd_counter=:lca_tree=s__Massilia sp002428015:length_avg=119.75:length_max=149.0:length_min=102.0:length_std=21.093047827819163:length_sum=479.0:mismatch_avg=20.75:mismatch_max=48.0:mismatch_min=10.0:mismatch_std=18.318933738985283:mismatch_sum=83.0:name=N1075398:qcovhsp_avg=99.07499999999999:qcovhsp_max=100.0:qcovhsp_min=98.2:qcovhsp_std=0.7365459931328107:qcovhsp_sum=396.29999999999995:qend_avg=115.25:qend_max=147.0:qend_min=96.0:qend_std=22.051077071199945:qend_sum=461.0:qstart_avg=1.5:qstart_max=2.0:qstart_min=1.0:qstart_std=0.5773502691896257:qstart_sum=6.0:ref_name_counter=RS_GCF_000759615.1_protein.faa_NZ_JPQD01000002.1_287@PF00015_full_PFAM.307.487--1||RS_GCF_000818395.1_protein.faa_NZ_JWJG01000028.1_650@PF00015_full_PFAM.314.502--1||RS_GCF_002836635.1_protein.faa_NZ_PJAY01000053.1_46@PF00015_full_PFAM.503.687--1||RS_GCF_014171595.1_protein.faa_NZ_CP050451.1_1771@PF00015_full_PFAM.319.510--1:scovhsp_avg=62.0:scovhsp_max=78.7:scovhsp_min=51.6:scovhsp_std=11.876306945623572:scovhsp_sum=248.0:send_avg=138.75:send_max=166.0:send_min=104.0:send_std=31.573987183545043:send_sum=555.0:sstart_avg=24.5:sstart_max=60.0:sstart_min=10.0:sstart_std=23.96525262402492:sstart_sum=98.0])0.82:0.0195558[&&NHX:Sample_counter=rhizpot1--2||rhizpot3--3||rhiztom2--1||rhiztom3--1:Type_counter=GTDB--2||capture--7:besthit_avg=74.17999999999999:besthit_max=90.7:besthit_min=65.8:besthit_std=9.788360434720415:besthit_sum=370.9:bitscore_avg=133.16:bitscore_max=173.0:bitscore_min=99.8:bitscore_std=31.828100791596096:bitscore_sum=665.8:capture_class_counter=c__Alphaproteobacteria--3||c__Gammaproteobacteria--4:capture_domain_counter=d__Bacteria--7:capture_family_counter=f__Beijerinckiaceae--1||f__Burkholderiaceae--2||f__Kordiimonadaceae--1||f__Pseudomonadaceae--1||f__Rhizobiaceae--1||f__Rhodocyclaceae--1:capture_genus_counter=g__Allorhizobium--1||g__Azonexus--1||g__Kordiimonas--1||g__Massilia--1||g__Methylobacterium--1||g__Pseudomonas_B--1||g__UBA5157--1:capture_order_counter=o__Burkholderiales--3||o__Pseudomonadales--1||o__Rhizobiales--2||o__Sphingomonadales--1:capture_phylum_counter=p__Proteobacteria--7:capture_species_counter=s__Allorhizobium sp900473805--1||s__Azonexus sp018261905--1||s__Kordiimonas sp006226495--1||s__Massilia sp001426525--1||s__Methylobacterium aquaticum--1||s__Pseudomonas_B sp001512295--1||s__UBA5157 sp002415335--1:evalue_avg=4.994800000000039e-28:evalue_max=2.44e-27:evalue_min=6.11e-56:evalue_std=1.0850683628232808e-27:evalue_sum=2.4974000000000193e-27:gapopen_avg=1.2:gapopen_max=2.0:gapopen_min=0.0:gapopen_std=1.0954451150103324:gapopen_sum=6.0:gtdb_class_counter=c__Gammaproteobacteria--2:gtdb_domain_counter=d__Bacteria--2:gtdb_family_counter=f__Burkholderiaceae--2:gtdb_genus_counter=g__Massilia--2:gtdb_order_counter=o__Burkholderiales--2:gtdb_phylum_counter=p__Proteobacteria--2:gtdb_species_counter=s__Massilia sp002428015--1||s__Massilia sp014171595--1:heptad_counter=MCP-36H--9:lbd_counter=:lca_tree=g__Massilia:length_avg=114.8:length_max=149.0:length_min=95.0:length_std=21.358838919754042:length_sum=574.0:mismatch_avg=22.6:mismatch_max=48.0:mismatch_min=10.0:mismatch_std=16.39512122553536:mismatch_sum=113.0:name=N1075399:qcovhsp_avg=99.25999999999999:qcovhsp_max=100.0:qcovhsp_min=98.2:qcovhsp_std=0.7602631123499278:qcovhsp_sum=496.29999999999995:qend_avg=111.2:qend_max=147.0:qend_min=95.0:qend_std=21.135278564523347:qend_sum=556.0:qstart_avg=1.4:qstart_max=2.0:qstart_min=1.0:qstart_std=0.5477225575051661:qstart_sum=7.0:ref_name_counter=GB_GCA_003268905.1_protein.faa_QLTU01000003.1_120@PF00015_full_PFAM.201.384--1||RS_GCF_000759615.1_protein.faa_NZ_JPQD01000002.1_287@PF00015_full_PFAM.307.487--1||RS_GCF_000818395.1_protein.faa_NZ_JWJG01000028.1_650@PF00015_full_PFAM.314.502--1||RS_GCF_002836635.1_protein.faa_NZ_PJAY01000053.1_46@PF00015_full_PFAM.503.687--1||RS_GCF_014171595.1_protein.faa_NZ_CP050451.1_1771@PF00015_full_PFAM.319.510--1:scovhsp_avg=59.980000000000004:scovhsp_max=78.7:scovhsp_min=51.6:scovhsp_std=11.233298714091067:scovhsp_sum=299.90000000000003:send_avg=131.4:send_max=166.0:send_min=102.0:send_std=31.902977917429588:send_sum=657.0:sstart_avg=21.2:sstart_max=60.0:sstart_min=8.0:sstart_std=22.027255843613382:sstart_sum=106.0],7d116194-f2b8-4968-8fb0-da6342b01394_5@MCPsignal.259.341:0.323968[&&NHX:Sample=rhizpot3:Type=capture:capture_class=c__Gammaproteobacteria:capture_domain=d__Bacteria:capture_family=f__JAADGQ01:capture_genus=g__JAADGQ01:capture_order=o__JAADGQ01:capture_phylum=p__Proteobacteria:capture_species=s__JAADGQ01 sp013152295:heptad=MCP-36H])0.741:0.0120978[&&NHX:Sample_counter=rhizpot1--2||rhizpot3--4||rhiztom2--1||rhiztom3--1:Type_counter=GTDB--2||capture--8:besthit_avg=74.17999999999999:besthit_max=90.7:besthit_min=65.8:besthit_std=9.788360434720415:besthit_sum=370.9:bitscore_avg=133.16:bitscore_max=173.0:bitscore_min=99.8:bitscore_std=31.828100791596096:bitscore_sum=665.8:capture_class_counter=c__Alphaproteobacteria--3||c__Gammaproteobacteria--5:capture_domain_counter=d__Bacteria--8:capture_family_counter=f__Beijerinckiaceae--1||f__Burkholderiaceae--2||f__JAADGQ01--1||f__Kordiimonadaceae--1||f__Pseudomonadaceae--1||f__Rhizobiaceae--1||f__Rhodocyclaceae--1:capture_genus_counter=g__Allorhizobium--1||g__Azonexus--1||g__JAADGQ01--1||g__Kordiimonas--1||g__Massilia--1||g__Methylobacterium--1||g__Pseudomonas_B--1||g__UBA5157--1:capture_order_counter=o__Burkholderiales--3||o__JAADGQ01--1||o__Pseudomonadales--1||o__Rhizobiales--2||o__Sphingomonadales--1:capture_phylum_counter=p__Proteobacteria--8:capture_species_counter=s__Allorhizobium sp900473805--1||s__Azonexus sp018261905--1||s__JAADGQ01 sp013152295--1||s__Kordiimonas sp006226495--1||s__Massilia sp001426525--1||s__Methylobacterium aquaticum--1||s__Pseudomonas_B sp001512295--1||s__UBA5157 sp002415335--1:evalue_avg=4.994800000000039e-28:evalue_max=2.44e-27:evalue_min=6.11e-56:evalue_std=1.0850683628232808e-27:evalue_sum=2.4974000000000193e-27:gapopen_avg=1.2:gapopen_max=2.0:gapopen_min=0.0:gapopen_std=1.0954451150103324:gapopen_sum=6.0:gtdb_class_counter=c__Gammaproteobacteria--2:gtdb_domain_counter=d__Bacteria--2:gtdb_family_counter=f__Burkholderiaceae--2:gtdb_genus_counter=g__Massilia--2:gtdb_order_counter=o__Burkholderiales--2:gtdb_phylum_counter=p__Proteobacteria--2:gtdb_species_counter=s__Massilia sp002428015--1||s__Massilia sp014171595--1:heptad_counter=MCP-36H--10:lbd_counter=:lca_tree=g__Massilia:length_avg=114.8:length_max=149.0:length_min=95.0:length_std=21.358838919754042:length_sum=574.0:mismatch_avg=22.6:mismatch_max=48.0:mismatch_min=10.0:mismatch_std=16.39512122553536:mismatch_sum=113.0:name=N1075401:qcovhsp_avg=99.25999999999999:qcovhsp_max=100.0:qcovhsp_min=98.2:qcovhsp_std=0.7602631123499278:qcovhsp_sum=496.29999999999995:qend_avg=111.2:qend_max=147.0:qend_min=95.0:qend_std=21.135278564523347:qend_sum=556.0:qstart_avg=1.4:qstart_max=2.0:qstart_min=1.0:qstart_std=0.5477225575051661:qstart_sum=7.0:ref_name_counter=GB_GCA_003268905.1_protein.faa_QLTU01000003.1_120@PF00015_full_PFAM.201.384--1||RS_GCF_000759615.1_protein.faa_NZ_JPQD01000002.1_287@PF00015_full_PFAM.307.487--1||RS_GCF_000818395.1_protein.faa_NZ_JWJG01000028.1_650@PF00015_full_PFAM.314.502--1||RS_GCF_002836635.1_protein.faa_NZ_PJAY01000053.1_46@PF00015_full_PFAM.503.687--1||RS_GCF_014171595.1_protein.faa_NZ_CP050451.1_1771@PF00015_full_PFAM.319.510--1:scovhsp_avg=59.980000000000004:scovhsp_max=78.7:scovhsp_min=51.6:scovhsp_std=11.233298714091067:scovhsp_sum=299.90000000000003:send_avg=131.4:send_max=166.0:send_min=102.0:send_std=31.902977917429588:send_sum=657.0:sstart_avg=21.2:sstart_max=60.0:sstart_min=8.0:sstart_std=22.027255843613382:sstart_sum=106.0],((((7b1efd85-2f73-4638-b71a-a2dcbfb59fba_2@MCPsignal.22.62:5e-09[&&NHX:Sample=rhiztom3:Type=capture:capture_class=c__Alphaproteobacteria:capture_domain=d__Bacteria:capture_family=f__Rhizobiaceae:capture_genus=g__Rhizobium:capture_order=o__Rhizobiales:capture_phylum=p__Proteobacteria:capture_species=s__Rhizobium sp017357385:heptad=MCP-36H],9e84fea6-15db-4e6c-a715-dcf146e8c291_6@MCPsignal.22.121:5e-09[&&NHX:Sample=rhiztom3:Type=capture:besthit=86.9:bitscore=154.0:capture_class=c__Alphaproteobacteria:capture_domain=d__Bacteria:capture_family=f__Rhizobiaceae:capture_genus=g__Rhizobium:capture_order=o__Rhizobiales:capture_phylum=p__Proteobacteria:capture_species=s__Rhizobium sp017357385:evalue=1.28e-48:gapopen=0.0:heptad=MCP-36H:length=99.0:mismatch=13.0:qcovhsp=100.0:qend=99.0:qstart=1.0:ref_name=GB_GCA_903958915.1_protein.faa_CAJBVC010000257.1_8@PF00015_full_PFAM.316.510:scovhsp=51.0:send=166.0:sstart=68.0])0.895:0.0559771[&&NHX:Sample_counter=rhiztom3--2:Type_counter=capture--2:besthit_avg=86.9:besthit_max=86.9:besthit_min=86.9:besthit_std=0:besthit_sum=86.9:bitscore_avg=154.0:bitscore_max=154.0:bitscore_min=154.0:bitscore_std=0:bitscore_sum=154.0:capture_class_counter=c__Alphaproteobacteria--2:capture_domain_counter=d__Bacteria--2:capture_family_counter=f__Rhizobiaceae--2:capture_genus_counter=g__Rhizobium--2:capture_order_counter=o__Rhizobiales--2:capture_phylum_counter=p__Proteobacteria--2:capture_species_counter=s__Rhizobium sp017357385--2:evalue_avg=1.28e-48:evalue_max=1.28e-48:evalue_min=1.28e-48:evalue_std=0:evalue_sum=1.28e-48:gapopen_avg=0.0:gapopen_max=0.0:gapopen_min=0.0:gapopen_std=0:gapopen_sum=0.0:gtdb_class_counter=:gtdb_domain_counter=:gtdb_family_counter=:gtdb_genus_counter=:gtdb_order_counter=:gtdb_phylum_counter=:gtdb_species_counter=:heptad_counter=MCP-36H--2:lbd_counter=:length_avg=99.0:length_max=99.0:length_min=99.0:length_std=0:length_sum=99.0:mismatch_avg=13.0:mismatch_max=13.0:mismatch_min=13.0:mismatch_std=0:mismatch_sum=13.0:name=N1075404:qcovhsp_avg=100.0:qcovhsp_max=100.0:qcovhsp_min=100.0:qcovhsp_std=0:qcovhsp_sum=100.0:qend_avg=99.0:qend_max=99.0:qend_min=99.0:qend_std=0:qend_sum=99.0:qstart_avg=1.0:qstart_max=1.0:qstart_min=1.0:qstart_std=0:qstart_sum=1.0:ref_name_counter=GB_GCA_903958915.1_protein.faa_CAJBVC010000257.1_8@PF00015_full_PFAM.316.510--1:scovhsp_avg=51.0:scovhsp_max=51.0:scovhsp_min=51.0:scovhsp_std=0:scovhsp_sum=51.0:send_avg=166.0:send_max=166.0:send_min=166.0:send_std=0:send_sum=166.0:sstart_avg=68.0:sstart_max=68.0:sstart_min=68.0:sstart_std=0:sstart_sum=68.0],(3097d8e2-33fd-406a-bbbf-070fc19f35ad_3@MCPsignal.21.109:0.105233[&&NHX:Sample=rhiztom1:Type=capture:capture_class=c__Gammaproteobacteria:capture_domain=d__Bacteria:capture_family=f__Burkholderiaceae:capture_genus=g__Paraburkholderia:capture_order=o__Burkholderiales:capture_phylum=p__Proteobacteria:capture_species=s__Paraburkholderia sp014397785:heptad=MCP-36H],a07fe03c-e688-4a23-bf23-2a93064cda2c_6@MCPsignal.50.119:0.131608[&&NHX:Sample=rhiztom1:Type=capture:capture_class=c__Gammaproteobacteria:capture_domain=d__Bacteria:capture_family=f__Burkholderiaceae:capture_genus=g__Acidovorax:capture_order=o__Burkholderiales:capture_phylum=p__Proteobacteria:capture_species=s__Acidovorax sp001411535:heptad=MCP-36H])0.82:0.0560566[&&NHX:Sample_counter=rhiztom1--2:Type_counter=capture--2:capture_class_counter=c__Gammaproteobacteria--2:capture_domain_counter=d__Bacteria--2:capture_family_counter=f__Burkholderiaceae--2:capture_genus_counter=g__Acidovorax--1||g__Paraburkholderia--1:capture_order_counter=o__Burkholderiales--2:capture_phylum_counter=p__Proteobacteria--2:capture_species_counter=s__Acidovorax sp001411535--1||s__Paraburkholderia sp014397785--1:gtdb_class_counter=:gtdb_domain_counter=:gtdb_family_counter=:gtdb_genus_counter=:gtdb_order_counter=:gtdb_phylum_counter=:gtdb_species_counter=:heptad_counter=MCP-36H--2:lbd_counter=:name=N1075407:ref_name_counter=])0.781:0.0311722[&&NHX:Sample_counter=rhiztom1--2||rhiztom3--2:Type_counter=capture--4:besthit_avg=86.9:besthit_max=86.9:besthit_min=86.9:besthit_std=0:besthit_sum=86.9:bitscore_avg=154.0:bitscore_max=154.0:bitscore_min=154.0:bitscore_std=0:bitscore_sum=154.0:capture_class_counter=c__Alphaproteobacteria--2||c__Gammaproteobacteria--2:capture_domain_counter=d__Bacteria--4:capture_family_counter=f__Burkholderiaceae--2||f__Rhizobiaceae--2:capture_genus_counter=g__Acidovorax--1||g__Paraburkholderia--1||g__Rhizobium--2:capture_order_counter=o__Burkholderiales--2||o__Rhizobiales--2:capture_phylum_counter=p__Proteobacteria--4:capture_species_counter=s__Acidovorax sp001411535--1||s__Paraburkholderia sp014397785--1||s__Rhizobium sp017357385--2:evalue_avg=1.28e-48:evalue_max=1.28e-48:evalue_min=1.28e-48:evalue_std=0:evalue_sum=1.28e-48:gapopen_avg=0.0:gapopen_max=0.0:gapopen_min=0.0:gapopen_std=0:gapopen_sum=0.0:gtdb_class_counter=:gtdb_domain_counter=:gtdb_family_counter=:gtdb_genus_counter=:gtdb_order_counter=:gtdb_phylum_counter=:gtdb_species_counter=:heptad_counter=MCP-36H--4:lbd_counter=:length_avg=99.0:length_max=99.0:length_min=99.0:length_std=0:length_sum=99.0:mismatch_avg=13.0:mismatch_max=13.0:mismatch_min=13.0:mismatch_std=0:mismatch_sum=13.0:name=N1075408:qcovhsp_avg=100.0:qcovhsp_max=100.0:qcovhsp_min=100.0:qcovhsp_std=0:qcovhsp_sum=100.0:qend_avg=99.0:qend_max=99.0:qend_min=99.0:qend_std=0:qend_sum=99.0:qstart_avg=1.0:qstart_max=1.0:qstart_min=1.0:qstart_std=0:qstart_sum=1.0:ref_name_counter=GB_GCA_903958915.1_protein.faa_CAJBVC010000257.1_8@PF00015_full_PFAM.316.510--1:scovhsp_avg=51.0:scovhsp_max=51.0:scovhsp_min=51.0:scovhsp_std=0:scovhsp_sum=51.0:send_avg=166.0:send_max=166.0:send_min=166.0:send_std=0:send_sum=166.0:sstart_avg=68.0:sstart_max=68.0:sstart_min=68.0:sstart_std=0:sstart_sum=68.0],257418f9-dd41-4faf-ba20-39b3cc24ad83_5@MCPsignal.7.123:0.0705654[&&NHX:Sample=rhizpot2:Type=capture:besthit=82.0:bitscore=153.0:capture_class=c__Alphaproteobacteria:capture_domain=d__Bacteria:capture_family=f__UBA3002:capture_genus=g__UBA6189:capture_order=o__Rickettsiales:capture_phylum=p__Proteobacteria:capture_species=s__UBA6189 sp002422745:evalue=9.85e-49:gapopen=1.0:heptad=MCP-36H:length=111.0:mismatch=18.0:qcovhsp=95.7:qend=116.0:qstart=6.0:ref_name=GB_GCA_018780805.1_protein.faa_JADMJD010000160.1_1@PF00015_full_PFAM.1.141:scovhsp=77.9:send=113.0:sstart=5.0])0.864:0.0740208[&&NHX:Sample_counter=rhizpot2--1||rhiztom1--2||rhiztom3--2:Type_counter=capture--5:besthit_avg=84.45:besthit_max=86.9:besthit_min=82.0:besthit_std=3.4648232278140867:besthit_sum=168.9:bitscore_avg=153.5:bitscore_max=154.0:bitscore_min=153.0:bitscore_std=0.7071067811865476:bitscore_sum=307.0:capture_class_counter=c__Alphaproteobacteria--3||c__Gammaproteobacteria--2:capture_domain_counter=d__Bacteria--5:capture_family_counter=f__Burkholderiaceae--2||f__Rhizobiaceae--2||f__UBA3002--1:capture_genus_counter=g__Acidovorax--1||g__Paraburkholderia--1||g__Rhizobium--2||g__UBA6189--1:capture_order_counter=o__Burkholderiales--2||o__Rhizobiales--2||o__Rickettsiales--1:capture_phylum_counter=p__Proteobacteria--5:capture_species_counter=s__Acidovorax sp001411535--1||s__Paraburkholderia sp014397785--1||s__Rhizobium sp017357385--2||s__UBA6189 sp002422745--1:evalue_avg=1.1325000000000001e-48:evalue_max=1.28e-48:evalue_min=9.85e-49:evalue_std=2.0859650045003152e-49:evalue_sum=2.2650000000000002e-48:gapopen_avg=0.5:gapopen_max=1.0:gapopen_min=0.0:gapopen_std=0.7071067811865476:gapopen_sum=1.0:gtdb_class_counter=:gtdb_domain_counter=:gtdb_family_counter=:gtdb_genus_counter=:gtdb_order_counter=:gtdb_phylum_counter=:gtdb_species_counter=:heptad_counter=MCP-36H--5:lbd_counter=:length_avg=105.0:length_max=111.0:length_min=99.0:length_std=8.48528137423857:length_sum=210.0:mismatch_avg=15.5:mismatch_max=18.0:mismatch_min=13.0:mismatch_std=3.5355339059327378:mismatch_sum=31.0:name=N1075410:qcovhsp_avg=97.85:qcovhsp_max=100.0:qcovhsp_min=95.7:qcovhsp_std=3.0405591591021524:qcovhsp_sum=195.7:qend_avg=107.5:qend_max=116.0:qend_min=99.0:qend_std=12.020815280171307:qend_sum=215.0:qstart_avg=3.5:qstart_max=6.0:qstart_min=1.0:qstart_std=3.5355339059327378:qstart_sum=7.0:ref_name_counter=GB_GCA_018780805.1_protein.faa_JADMJD010000160.1_1@PF00015_full_PFAM.1.141--1||GB_GCA_903958915.1_protein.faa_CAJBVC010000257.1_8@PF00015_full_PFAM.316.510--1:scovhsp_avg=64.45:scovhsp_max=77.9:scovhsp_min=51.0:scovhsp_std=19.021172413918134:scovhsp_sum=128.9:send_avg=139.5:send_max=166.0:send_min=113.0:send_std=37.476659402887016:send_sum=279.0:sstart_avg=36.5:sstart_max=68.0:sstart_min=5.0:sstart_std=44.54772721475249:sstart_sum=73.0],75dd3a50-0238-4df3-b245-4f4b471e3f47_6@MCPsignal.24.117:0.119353[&&NHX:Sample=rhizpot1:Type=capture:besthit=81.7:bitscore=135.0:capture_class=c__Alphaproteobacteria:capture_domain=d__Bacteria:capture_family=f__Beijerinckiaceae:capture_genus=g__Methylobacterium:capture_order=o__Rhizobiales:capture_phylum=p__Proteobacteria:capture_species=s__Methylobacterium durans:evalue=1.31e-41:gapopen=0.0:heptad=MCP-36H:length=93.0:mismatch=17.0:qcovhsp=100.0:qend=93.0:qstart=1.0:ref_name=RS_GCF_017798165.1_protein.faa_NZ_CP059068.1_1546@PF00015_full_PFAM.404.585:scovhsp=51.4:send=161.0:sstart=69.0])0.951:0.115816[&&NHX:Sample_counter=rhizpot1--1||rhizpot2--1||rhiztom1--2||rhiztom3--2:Type_counter=capture--6:besthit_avg=83.53333333333333:besthit_max=86.9:besthit_min=81.7:besthit_std=2.91947483861967:besthit_sum=250.6:bitscore_avg=147.33333333333334:bitscore_max=154.0:bitscore_min=135.0:bitscore_std=10.692676621563626:bitscore_sum=442.0:capture_class_counter=c__Alphaproteobacteria--4||c__Gammaproteobacteria--2:capture_domain_counter=d__Bacteria--6:capture_family_counter=f__Beijerinckiaceae--1||f__Burkholderiaceae--2||f__Rhizobiaceae--2||f__UBA3002--1:capture_genus_counter=g__Acidovorax--1||g__Methylobacterium--1||g__Paraburkholderia--1||g__Rhizobium--2||g__UBA6189--1:capture_order_counter=o__Burkholderiales--2||o__Rhizobiales--3||o__Rickettsiales--1:capture_phylum_counter=p__Proteobacteria--6:capture_species_counter=s__Acidovorax sp001411535--1||s__Methylobacterium durans--1||s__Paraburkholderia sp014397785--1||s__Rhizobium sp017357385--2||s__UBA6189 sp002422745--1:evalue_avg=4.366667421666667e-42:evalue_max=1.31e-41:evalue_min=9.85e-49:evalue_std=7.563287872534919e-42:evalue_sum=1.3100002265000002e-41:gapopen_avg=0.3333333333333333:gapopen_max=1.0:gapopen_min=0.0:gapopen_std=0.5773502691896258:gapopen_sum=1.0:gtdb_class_counter=:gtdb_domain_counter=:gtdb_family_counter=:gtdb_genus_counter=:gtdb_order_counter=:gtdb_phylum_counter=:gtdb_species_counter=:heptad_counter=MCP-36H--6:lbd_counter=:length_avg=101.0:length_max=111.0:length_min=93.0:length_std=9.16515138991168:length_sum=303.0:mismatch_avg=16.0:mismatch_max=18.0:mismatch_min=13.0:mismatch_std=2.6457513110645907:mismatch_sum=48.0:name=N1075412:qcovhsp_avg=98.56666666666666:qcovhsp_max=100.0:qcovhsp_min=95.7:qcovhsp_std=2.482606157515389:qcovhsp_sum=295.7:qend_avg=102.66666666666667:qend_max=116.0:qend_min=93.0:qend_std=11.930353445448853:qend_sum=308.0:qstart_avg=2.6666666666666665:qstart_max=6.0:qstart_min=1.0:qstart_std=2.886751345948129:qstart_sum=8.0:ref_name_counter=GB_GCA_018780805.1_protein.faa_JADMJD010000160.1_1@PF00015_full_PFAM.1.141--1||GB_GCA_903958915.1_protein.faa_CAJBVC010000257.1_8@PF00015_full_PFAM.316.510--1||RS_GCF_017798165.1_protein.faa_NZ_CP059068.1_1546@PF00015_full_PFAM.404.585--1:scovhsp_avg=60.1:scovhsp_max=77.9:scovhsp_min=51.0:scovhsp_std=15.416549549104694:scovhsp_sum=180.3:send_avg=146.66666666666666:send_max=166.0:send_min=113.0:send_std=29.263173671584795:send_sum=440.0:sstart_avg=47.333333333333336:sstart_max=69.0:sstart_min=5.0:sstart_std=36.665151483845435:sstart_sum=142.0])0.415:0.0225759[&&NHX:Sample_counter=rhizpot1--3||rhizpot2--1||rhizpot3--4||rhiztom1--2||rhiztom2--1||rhiztom3--3:Type_counter=GTDB--2||capture--14:besthit_avg=77.6875:besthit_max=90.7:besthit_min=65.8:besthit_std=8.97877457435829:besthit_sum=621.5:bitscore_avg=138.475:bitscore_max=173.0:bitscore_min=99.8:bitscore_std=25.794337695371386:bitscore_sum=1107.8:capture_class_counter=c__Alphaproteobacteria--7||c__Gammaproteobacteria--7:capture_domain_counter=d__Bacteria--14:capture_family_counter=f__Beijerinckiaceae--2||f__Burkholderiaceae--4||f__JAADGQ01--1||f__Kordiimonadaceae--1||f__Pseudomonadaceae--1||f__Rhizobiaceae--3||f__Rhodocyclaceae--1||f__UBA3002--1:capture_genus_counter=g__Acidovorax--1||g__Allorhizobium--1||g__Azonexus--1||g__JAADGQ01--1||g__Kordiimonas--1||g__Massilia--1||g__Methylobacterium--2||g__Paraburkholderia--1||g__Pseudomonas_B--1||g__Rhizobium--2||g__UBA5157--1||g__UBA6189--1:capture_order_counter=o__Burkholderiales--5||o__JAADGQ01--1||o__Pseudomonadales--1||o__Rhizobiales--5||o__Rickettsiales--1||o__Sphingomonadales--1:capture_phylum_counter=p__Proteobacteria--14:capture_species_counter=s__Acidovorax sp001411535--1||s__Allorhizobium sp900473805--1||s__Azonexus sp018261905--1||s__JAADGQ01 sp013152295--1||s__Kordiimonas sp006226495--1||s__Massilia sp001426525--1||s__Methylobacterium aquaticum--1||s__Methylobacterium durans--1||s__Paraburkholderia sp014397785--1||s__Pseudomonas_B sp001512295--1||s__Rhizobium sp017357385--2||s__UBA5157 sp002415335--1||s__UBA6189 sp002422745--1:evalue_avg=3.1217500000000407e-28:evalue_max=2.44e-27:evalue_min=6.11e-56:evalue_std=8.600057238181598e-28:evalue_sum=2.4974000000000325e-27:gapopen_avg=0.875:gapopen_max=2.0:gapopen_min=0.0:gapopen_std=0.9910312089651149:gapopen_sum=7.0:gtdb_class_counter=c__Gammaproteobacteria--2:gtdb_domain_counter=d__Bacteria--2:gtdb_family_counter=f__Burkholderiaceae--2:gtdb_genus_counter=g__Massilia--2:gtdb_order_counter=o__Burkholderiales--2:gtdb_phylum_counter=p__Proteobacteria--2:gtdb_species_counter=s__Massilia sp002428015--1||s__Massilia sp014171595--1:heptad_counter=MCP-36H--16:lbd_counter=:lca_tree=g__Massilia:length_avg=109.625:length_max=149.0:length_min=93.0:length_std=18.32202031904311:length_sum=877.0:mismatch_avg=20.125:mismatch_max=48.0:mismatch_min=10.0:mismatch_std=12.933207534979756:mismatch_sum=161.0:name=N1075413:qcovhsp_avg=99.0:qcovhsp_max=100.0:qcovhsp_min=95.7:qcovhsp_std=1.4899664425751327:qcovhsp_sum=792.0:qend_avg=108.0:qend_max=147.0:qend_min=93.0:qend_std=17.76030887762292:qend_sum=864.0:qstart_avg=1.875:qstart_max=6.0:qstart_min=1.0:qstart_std=1.7268882005337975:qstart_sum=15.0:ref_name_counter=GB_GCA_003268905.1_protein.faa_QLTU01000003.1_120@PF00015_full_PFAM.201.384--1||GB_GCA_018780805.1_protein.faa_JADMJD010000160.1_1@PF00015_full_PFAM.1.141--1||GB_GCA_903958915.1_protein.faa_CAJBVC010000257.1_8@PF00015_full_PFAM.316.510--1||RS_GCF_000759615.1_protein.faa_NZ_JPQD01000002.1_287@PF00015_full_PFAM.307.487--1||RS_GCF_000818395.1_protein.faa_NZ_JWJG01000028.1_650@PF00015_full_PFAM.314.502--1||RS_GCF_002836635.1_protein.faa_NZ_PJAY01000053.1_46@PF00015_full_PFAM.503.687--1||RS_GCF_014171595.1_protein.faa_NZ_CP050451.1_1771@PF00015_full_PFAM.319.510--1||RS_GCF_017798165.1_protein.faa_NZ_CP059068.1_1546@PF00015_full_PFAM.404.585--1:scovhsp_avg=60.025000000000006:scovhsp_max=78.7:scovhsp_min=51.0:scovhsp_std=11.832853779685975:scovhsp_sum=480.20000000000005:send_avg=137.125:send_max=166.0:send_min=102.0:send_std=29.811011867620806:send_sum=1097.0:sstart_avg=31.0:sstart_max=69.0:sstart_min=5.0:sstart_std=29.05659502222713:sstart_sum=248.0],((((764cbc11-4eae-41fc-9e9f-ab4a110e7464_2@MCPsignal.249.307:0.115134[&&NHX:Sample=rhizpot1:Type=capture:capture_class=c__Alphaproteobacteria:capture_domain=d__Bacteria:capture_family=f__Rhodobacteraceae:capture_genus=g__Marinibacterium:capture_order=o__Rhodobacterales:capture_phylum=p__Proteobacteria:capture_species=s__Marinibacterium sp003217735:heptad=MCP-24H],9313bdb0-52ee-56b1-bc38-d9b604d77c04_2@MCPsignal.50.107:0.11134[&&NHX:Sample=rhizpot3:Type=capture:capture_class=c__Gammaproteobacteria:capture_domain=d__Bacteria:capture_family=f__Pseudomonadaceae:capture_genus=g__Pseudomonas_E:capture_order=o__Pseudomonadales:capture_phylum=p__Proteobacteria:capture_species=s__Pseudomonas_E brassicacearum_D:heptad=MCP-40H])0.849:0.56269[&&NHX:Sample_counter=rhizpot1--1||rhizpot3--1:Type_counter=capture--2:capture_class_counter=c__Alphaproteobacteria--1||c__Gammaproteobacteria--1:capture_domain_counter=d__Bacteria--2:capture_family_counter=f__Pseudomonadaceae--1||f__Rhodobacteraceae--1:capture_genus_counter=g__Marinibacterium--1||g__Pseudomonas_E--1:capture_order_counter=o__Pseudomonadales--1||o__Rhodobacterales--1:capture_phylum_counter=p__Proteobacteria--2:capture_species_counter=s__Marinibacterium sp003217735--1||s__Pseudomonas_E brassicacearum_D--1:gtdb_class_counter=:gtdb_domain_counter=:gtdb_family_counter=:gtdb_genus_counter=:gtdb_order_counter=:gtdb_phylum_counter=:gtdb_species_counter=:heptad_counter=MCP-24H--1||MCP-40H--1:lbd_counter=:name=N1075416:ref_name_counter=],((9c6339ca-8992-4aa4-b9a4-5e4ec912eb1e_2@MCPsignal.1135.1170:5e-09[&&NHX:Sample=rhizpot3:Type=capture:capture_class=c__Alphaproteobacteria:capture_domain=d__Bacteria:capture_family=f__Sphingomonadaceae:capture_genus=g__Sphingopyxis:capture_order=o__Sphingomonadales:capture_phylum=p__Proteobacteria:capture_species=s__Sphingopyxis macrogoltabida_A:heptad=MCP-44H],f9cfddf8-f31f-4ca8-9f50-d3793e8807a3_6@MCPsignal.41.76:5e-09[&&NHX:Sample=rhiztom2:Type=capture:capture_class=c__Alphaproteobacteria:capture_domain=d__Bacteria:capture_family=f__Sphingomonadaceae:capture_genus=g__Sphingomonas:capture_order=o__Sphingomonadales:capture_phylum=p__Proteobacteria:capture_species=s__Sphingomonas sp902506455:heptad=MCP-44H])0.935:0.658087[&&NHX:Sample_counter=rhizpot3--1||rhiztom2--1:Type_counter=capture--2:capture_class_counter=c__Alphaproteobacteria--2:capture_domain_counter=d__Bacteria--2:capture_family_counter=f__Sphingomonadaceae--2:capture_genus_counter=g__Sphingomonas--1||g__Sphingopyxis--1:capture_order_counter=o__Sphingomonadales--2:capture_phylum_counter=p__Proteobacteria--2:capture_species_counter=s__Sphingomonas sp902506455--1||s__Sphingopyxis macrogoltabida_A--1:gtdb_class_counter=:gtdb_domain_counter=:gtdb_family_counter=:gtdb_genus_counter=:gtdb_order_counter=:gtdb_phylum_counter=:gtdb_species_counter=:heptad_counter=MCP-44H--2:lbd_counter=:name=N1075419:ref_name_counter=],6a346522-6289-4dd3-ace1-afc2d0853100_6@MCPsignal.25.71:1.18856[&&NHX:Sample=rhiztom2:Type=capture:capture_class=c__UBA6191:capture_domain=d__Bacteria:capture_family=f__JACQZM01:capture_genus=g__JACQZM01:capture_order=o__JACPRK01:capture_phylum=p__UBP17:capture_species=s__JACQZM01 sp016213885:heptad=MCP-28H])0.87:0.768904[&&NHX:Sample_counter=rhizpot3--1||rhiztom2--2:Type_counter=capture--3:capture_class_counter=c__Alphaproteobacteria--2||c__UBA6191--1:capture_domain_counter=d__Bacteria--3:capture_family_counter=f__JACQZM01--1||f__Sphingomonadaceae--2:capture_genus_counter=g__JACQZM01--1||g__Sphingomonas--1||g__Sphingopyxis--1:capture_order_counter=o__JACPRK01--1||o__Sphingomonadales--2:capture_phylum_counter=p__Proteobacteria--2||p__UBP17--1:capture_species_counter=s__JACQZM01 sp016213885--1||s__Sphingomonas sp902506455--1||s__Sphingopyxis macrogoltabida_A--1:gtdb_class_counter=:gtdb_domain_counter=:gtdb_family_counter=:gtdb_genus_counter=:gtdb_order_counter=:gtdb_phylum_counter=:gtdb_species_counter=:heptad_counter=MCP-28H--1||MCP-44H--2:lbd_counter=:name=N1075421:ref_name_counter=])0.784:0.431746[&&NHX:Sample_counter=rhizpot1--1||rhizpot3--2||rhiztom2--2:Type_counter=capture--5:capture_class_counter=c__Alphaproteobacteria--3||c__Gammaproteobacteria--1||c__UBA6191--1:capture_domain_counter=d__Bacteria--5:capture_family_counter=f__JACQZM01--1||f__Pseudomonadaceae--1||f__Rhodobacteraceae--1||f__Sphingomonadaceae--2:capture_genus_counter=g__JACQZM01--1||g__Marinibacterium--1||g__Pseudomonas_E--1||g__Sphingomonas--1||g__Sphingopyxis--1:capture_order_counter=o__JACPRK01--1||o__Pseudomonadales--1||o__Rhodobacterales--1||o__Sphingomonadales--2:capture_phylum_counter=p__Proteobacteria--4||p__UBP17--1:capture_species_counter=s__JACQZM01 sp016213885--1||s__Marinibacterium sp003217735--1||s__Pseudomonas_E brassicacearum_D--1||s__Sphingomonas sp902506455--1||s__Sphingopyxis macrogoltabida_A--1:gtdb_class_counter=:gtdb_domain_counter=:gtdb_family_counter=:gtdb_genus_counter=:gtdb_order_counter=:gtdb_phylum_counter=:gtdb_species_counter=:heptad_counter=MCP-24H--1||MCP-28H--1||MCP-40H--1||MCP-44H--2:lbd_counter=:name=N1075422:ref_name_counter=],265da7ed-9724-49df-8cfa-2e9c9e03805a_1@MCPsignal.23.115:0.031651[&&NHX:Sample=rhizpot3:Type=capture:capture_class=c__Alphaproteobacteria:capture_domain=d__Bacteria:capture_family=f__Rhizobiaceae:capture_genus=g__Allorhizobium:capture_order=o__Rhizobiales:capture_phylum=p__Proteobacteria:capture_species=s__Allorhizobium sp902706095:heptad=MCP-36H])0.444:0.0998149[&&NHX:Sample_counter=rhizpot1--1||rhizpot3--3||rhiztom2--2:Type_counter=capture--6:capture_class_counter=c__Alphaproteobacteria--4||c__Gammaproteobacteria--1||c__UBA6191--1:capture_domain_counter=d__Bacteria--6:capture_family_counter=f__JACQZM01--1||f__Pseudomonadaceae--1||f__Rhizobiaceae--1||f__Rhodobacteraceae--1||f__Sphingomonadaceae--2:capture_genus_counter=g__Allorhizobium--1||g__JACQZM01--1||g__Marinibacterium--1||g__Pseudomonas_E--1||g__Sphingomonas--1||g__Sphingopyxis--1:capture_order_counter=o__JACPRK01--1||o__Pseudomonadales--1||o__Rhizobiales--1||o__Rhodobacterales--1||o__Sphingomonadales--2:capture_phylum_counter=p__Proteobacteria--5||p__UBP17--1:capture_species_counter=s__Allorhizobium sp902706095--1||s__JACQZM01 sp016213885--1||s__Marinibacterium sp003217735--1||s__Pseudomonas_E brassicacearum_D--1||s__Sphingomonas sp902506455--1||s__Sphingopyxis macrogoltabida_A--1:gtdb_class_counter=:gtdb_domain_counter=:gtdb_family_counter=:gtdb_genus_counter=:gtdb_order_counter=:gtdb_phylum_counter=:gtdb_species_counter=:heptad_counter=MCP-24H--1||MCP-28H--1||MCP-36H--1||MCP-40H--1||MCP-44H--2:lbd_counter=:name=N1075424:ref_name_counter=],(((RS_GCF_002879855.1_protein.faa_NZ_PNYB01000001.1_204@PF00015_full_PFAM.145.194:0.0730169[&&NHX:Type=GTDB:gtdb_class=c__Gammaproteobacteria:gtdb_domain=d__Bacteria:gtdb_family=f__Burkholderiaceae:gtdb_genus=g__Trinickia:gtdb_order=o__Burkholderiales:gtdb_phylum=p__Proteobacteria:gtdb_species=s__Trinickia soli:heptad=MCP-28H:species=d__Bacteria_p__Proteobacteria_c__Gammaproteobacteria_o__Burkholderiales_f__Burkholderiaceae_g__Trinickia_s__Trinickia soli],((RS_GCF_001443045.1_protein.faa_NZ_LKPJ01000014.1_1@PF00015_full_PFAM.157.214:0.018307[&&NHX:Type=GTDB:gtdb_class=c__Gammaproteobacteria:gtdb_domain=d__Bacteria:gtdb_family=f__Burkholderiaceae:gtdb_genus=g__Burkholderia:gtdb_order=o__Burkholderiales:gtdb_phylum=p__Proteobacteria:gtdb_species=s__Burkholderia ambifaria_A:heptad=MCP-28H:species=d__Bacteria_p__Proteobacteria_c__Gammaproteobacteria_o__Burkholderiales_f__Burkholderiaceae_g__Burkholderia_s__Burkholderia ambifaria_A],(RS_GCF_001443045.1_protein.faa_NZ_LKPJ01000037.1_44@PF00015_full_PFAM.161.214:0.0224186[&&NHX:Type=GTDB:gtdb_class=c__Gammaproteobacteria:gtdb_domain=d__Bacteria:gtdb_family=f__Burkholderiaceae:gtdb_genus=g__Burkholderia:gtdb_order=o__Burkholderiales:gtdb_phylum=p__Proteobacteria:gtdb_species=s__Burkholderia ambifaria_A:heptad=MCP-28H:species=d__Bacteria_p__Proteobacteria_c__Gammaproteobacteria_o__Burkholderiales_f__Burkholderiaceae_g__Burkholderia_s__Burkholderia ambifaria_A],((RS_GCF_003853645.1_protein.faa_NZ_QTPO01000016.1_125@PF00015_full_PFAM.163.214:0[&&NHX:Type=GTDB:gtdb_class=c__Gammaproteobacteria:gtdb_domain=d__Bacteria:gtdb_family=f__Burkholderiaceae:gtdb_genus=g__Burkholderia:gtdb_order=o__Burkholderiales:gtdb_phylum=p__Proteobacteria:gtdb_species=s__Burkholderia sp003853645:heptad=MCP-28H:species=d__Bacteria_p__Proteobacteria_c__Gammaproteobacteria_o__Burkholderiales_f__Burkholderiaceae_g__Burkholderia_s__Burkholderia sp003853645],RS_GCF_003853415.1_protein.faa_NZ_QTPP01000013.1_66@PF00015_full_PFAM.163.214:0[&&NHX:Type=GTDB:gtdb_class=c__Gammaproteobacteria:gtdb_domain=d__Bacteria:gtdb_family=f__Burkholderiaceae:gtdb_genus=g__Burkholderia:gtdb_order=o__Burkholderiales:gtdb_phylum=p__Proteobacteria:gtdb_species=s__Burkholderia sp003853415:heptad=MCP-28H:species=d__Bacteria_p__Proteobacteria_c__Gammaproteobacteria_o__Burkholderiales_f__Burkholderiaceae_g__Burkholderia_s__Burkholderia sp003853415]):5e-09[&&NHX:Sample_counter=:Type_counter=GTDB--2:capture_class_counter=:capture_domain_counter=:capture_family_counter=:capture_genus_counter=:capture_order_counter=:capture_phylum_counter=:capture_species_counter=:evoltype=D:gtdb_class_counter=c__Gammaproteobacteria--2:gtdb_domain_counter=d__Bacteria--2:gtdb_family_counter=f__Burkholderiaceae--2:gtdb_genus_counter=g__Burkholderia--2:gtdb_order_counter=o__Burkholderiales--2:gtdb_phylum_counter=p__Proteobacteria--2:gtdb_species_counter=s__Burkholderia sp003853415--1||s__Burkholderia sp003853645--1:heptad_counter=MCP-28H--2:lbd_counter=:lca=d__Bacteria:lca_tree=g__Burkholderia:name=N1075430:ref_name_counter=],(f5fd0040-ff28-4eb0-806a-53199ab5bddb_5@MCPsignal.30.117:0.00263892[&&NHX:Sample=rhiztom1:Type=capture:capture_class=c__Gammaproteobacteria:capture_domain=d__Bacteria:capture_family=f__Burkholderiaceae:capture_genus=g__Achromobacter:capture_order=o__Burkholderiales:capture_phylum=p__Proteobacteria:capture_species=s__Achromobacter xylosoxidans_C:heptad=MCP-36H],RS_GCF_000687455.2_protein.faa_NZ_JGVW01000003.1_24@PF00015_full_PFAM.157.214:0.0110751[&&NHX:Type=GTDB:gtdb_class=c__Gammaproteobacteria:gtdb_domain=d__Bacteria:gtdb_family=f__Burkholderiaceae:gtdb_genus=g__Burkholderia:gtdb_order=o__Burkholderiales:gtdb_phylum=p__Proteobacteria:gtdb_species=s__Burkholderia sp000687455:heptad=MCP-28H:species=d__Bacteria_p__Proteobacteria_c__Gammaproteobacteria_o__Burkholderiales_f__Burkholderiaceae_g__Burkholderia_s__Burkholderia sp000687455])0.605:0.04495[&&NHX:Sample_counter=rhiztom1--1:Type_counter=GTDB--1||capture--1:capture_class_counter=c__Gammaproteobacteria--1:capture_domain_counter=d__Bacteria--1:capture_family_counter=f__Burkholderiaceae--1:capture_genus_counter=g__Achromobacter--1:capture_order_counter=o__Burkholderiales--1:capture_phylum_counter=p__Proteobacteria--1:capture_species_counter=s__Achromobacter xylosoxidans_C--1:gtdb_class_counter=c__Gammaproteobacteria--1:gtdb_domain_counter=d__Bacteria--1:gtdb_family_counter=f__Burkholderiaceae--1:gtdb_genus_counter=g__Burkholderia--1:gtdb_order_counter=o__Burkholderiales--1:gtdb_phylum_counter=p__Proteobacteria--1:gtdb_species_counter=s__Burkholderia sp000687455--1:heptad_counter=MCP-28H--1||MCP-36H--1:lbd_counter=:lca_tree=s__Burkholderia sp000687455:name=N1075433:ref_name_counter=])0:5e-09[&&NHX:Sample_counter=rhiztom1--1:Type_counter=GTDB--3||capture--1:capture_class_counter=c__Gammaproteobacteria--1:capture_domain_counter=d__Bacteria--1:capture_family_counter=f__Burkholderiaceae--1:capture_genus_counter=g__Achromobacter--1:capture_order_counter=o__Burkholderiales--1:capture_phylum_counter=p__Proteobacteria--1:capture_species_counter=s__Achromobacter xylosoxidans_C--1:gtdb_class_counter=c__Gammaproteobacteria--3:gtdb_domain_counter=d__Bacteria--3:gtdb_family_counter=f__Burkholderiaceae--3:gtdb_genus_counter=g__Burkholderia--3:gtdb_order_counter=o__Burkholderiales--3:gtdb_phylum_counter=p__Proteobacteria--3:gtdb_species_counter=s__Burkholderia sp000687455--1||s__Burkholderia sp003853415--1||s__Burkholderia sp003853645--1:heptad_counter=MCP-28H--3||MCP-36H--1:lbd_counter=:lca_tree=g__Burkholderia:name=N1075434:ref_name_counter=])0:5e-09[&&NHX:Sample_counter=rhiztom1--1:Type_counter=GTDB--4||capture--1:capture_class_counter=c__Gammaproteobacteria--1:capture_domain_counter=d__Bacteria--1:capture_family_counter=f__Burkholderiaceae--1:capture_genus_counter=g__Achromobacter--1:capture_order_counter=o__Burkholderiales--1:capture_phylum_counter=p__Proteobacteria--1:capture_species_counter=s__Achromobacter xylosoxidans_C--1:gtdb_class_counter=c__Gammaproteobacteria--4:gtdb_domain_counter=d__Bacteria--4:gtdb_family_counter=f__Burkholderiaceae--4:gtdb_genus_counter=g__Burkholderia--4:gtdb_order_counter=o__Burkholderiales--4:gtdb_phylum_counter=p__Proteobacteria--4:gtdb_species_counter=s__Burkholderia ambifaria_A--1||s__Burkholderia sp000687455--1||s__Burkholderia sp003853415--1||s__Burkholderia sp003853645--1:heptad_counter=MCP-28H--4||MCP-36H--1:lbd_counter=:lca_tree=g__Burkholderia:name=N1075435:ref_name_counter=])0.954:0.0620287[&&NHX:Sample_counter=rhiztom1--1:Type_counter=GTDB--5||capture--1:capture_class_counter=c__Gammaproteobacteria--1:capture_domain_counter=d__Bacteria--1:capture_family_counter=f__Burkholderiaceae--1:capture_genus_counter=g__Achromobacter--1:capture_order_counter=o__Burkholderiales--1:capture_phylum_counter=p__Proteobacteria--1:capture_species_counter=s__Achromobacter xylosoxidans_C--1:gtdb_class_counter=c__Gammaproteobacteria--5:gtdb_domain_counter=d__Bacteria--5:gtdb_family_counter=f__Burkholderiaceae--5:gtdb_genus_counter=g__Burkholderia--5:gtdb_order_counter=o__Burkholderiales--5:gtdb_phylum_counter=p__Proteobacteria--5:gtdb_species_counter=s__Burkholderia ambifaria_A--2||s__Burkholderia sp000687455--1||s__Burkholderia sp003853415--1||s__Burkholderia sp003853645--1:heptad_counter=MCP-28H--5||MCP-36H--1:lbd_counter=:lca_tree=g__Burkholderia:name=N1075436:ref_name_counter=],((((((((RS_GCF_904848645.1_protein.faa_NZ_CAJHCS010000010.1_139@PF00015_full_PFAM.109.194:0.0136455[&&NHX:Type=GTDB:gtdb_class=c__Gammaproteobacteria:gtdb_domain=d__Bacteria:gtdb_family=f__Burkholderiaceae:gtdb_genus=g__Paraburkholderia:gtdb_order=o__Burkholderiales:gtdb_phylum=p__Proteobacteria:gtdb_species=s__Paraburkholderia sabiae:heptad=MCP-28H:species=d__Bacteria_p__Proteobacteria_c__Gammaproteobacteria_o__Burkholderiales_f__Burkholderiaceae_g__Paraburkholderia_s__Paraburkholderia sabiae],RS_GCF_007995085.1_protein.faa_NZ_VOQS01000001.1_2988@PF00015_full_PFAM.142.194:5e-09[&&NHX:Type=GTDB:gtdb_class=c__Gammaproteobacteria:gtdb_domain=d__Bacteria:gtdb_family=f__Burkholderiaceae:gtdb_genus=g__Paraburkholderia:gtdb_order=o__Burkholderiales:gtdb_phylum=p__Proteobacteria:gtdb_species=s__Paraburkholderia azotifigens:heptad=MCP-28H:species=d__Bacteria_p__Proteobacteria_c__Gammaproteobacteria_o__Burkholderiales_f__Burkholderiaceae_g__Paraburkholderia_s__Paraburkholderia azotifigens])0.871:0.0268003[&&NHX:Sample_counter=:Type_counter=GTDB--2:capture_class_counter=:capture_domain_counter=:capture_family_counter=:capture_genus_counter=:capture_order_counter=:capture_phylum_counter=:capture_species_counter=:evoltype=D:gtdb_class_counter=c__Gammaproteobacteria--2:gtdb_domain_counter=d__Bacteria--2:gtdb_family_counter=f__Burkholderiaceae--2:gtdb_genus_counter=g__Paraburkholderia--2:gtdb_order_counter=o__Burkholderiales--2:gtdb_phylum_counter=p__Proteobacteria--2:gtdb_species_counter=s__Paraburkholderia azotifigens--1||s__Paraburkholderia sabiae--1:heptad_counter=MCP-28H--2:lbd_counter=:lca=d__Bacteria:lca_tree=g__Paraburkholderia:name=N1075439:ref_name_counter=],(RS_GCF_009362735.1_protein.faa_NZ_WHNP01000031.1_66@PF00015_full_PFAM.112.193:0.0114926[&&NHX:Type=GTDB:gtdb_class=c__Gammaproteobacteria:gtdb_domain=d__Bacteria:gtdb_family=f__Burkholderiaceae:gtdb_genus=g__Paraburkholderia:gtdb_order=o__Burkholderiales:gtdb_phylum=p__Proteobacteria:gtdb_species=s__Paraburkholderia franconis:heptad=MCP-28H:species=d__Bacteria_p__Proteobacteria_c__Gammaproteobacteria_o__Burkholderiales_f__Burkholderiaceae_g__Paraburkholderia_s__Paraburkholderia franconis],(RS_GCF_900108945.1_protein.faa_NZ_FNYE01000033.1_9@PF00015_full_PFAM.113.193:5e-09[&&NHX:Type=GTDB:gtdb_class=c__Gammaproteobacteria:gtdb_domain=d__Bacteria:gtdb_family=f__Burkholderiaceae:gtdb_genus=g__Paraburkholderia:gtdb_order=o__Burkholderiales:gtdb_phylum=p__Proteobacteria:gtdb_species=s__Paraburkholderia diazotrophica:heptad=MCP-28H:species=d__Bacteria_p__Proteobacteria_c__Gammaproteobacteria_o__Burkholderiales_f__Burkholderiaceae_g__Paraburkholderia_s__Paraburkholderia diazotrophica],(RS_GCF_900007165.1_protein.faa_NZ_CYGY02000075.1_35@PF00015_full_PFAM.110.193:1.8e-08[&&NHX:Type=GTDB:gtdb_class=c__Gammaproteobacteria:gtdb_domain=d__Bacteria:gtdb_family=f__Burkholderiaceae:gtdb_genus=g__Paraburkholderia:gtdb_order=o__Burkholderiales:gtdb_phylum=p__Proteobacteria:gtdb_species=s__Paraburkholderia piptadeniae:heptad=MCP-28H:species=d__Bacteria_p__Proteobacteria_c__Gammaproteobacteria_o__Burkholderiales_f__Burkholderiaceae_g__Paraburkholderia_s__Paraburkholderia piptadeniae],56144b97-5634-584d-b352-40823a262eae_2@MCPsignal.24.125:1.70804[&&NHX:Sample=rhizpot1:Type=capture:besthit=93.1:bitscore=161.0:capture_class=c__Gammaproteobacteria:capture_domain=d__Bacteria:capture_family=f__Burkholderiaceae:capture_genus=g__Paraburkholderia:capture_order=o__Burkholderiales:capture_phylum=p__Proteobacteria:capture_species=s__Paraburkholderia tropica:evalue=2.58e-51:gapopen=0.0:heptad=MCP-44H:length=101.0:mismatch=7.0:qcovhsp=100.0:qend=101.0:qstart=1.0:ref_name=GB_GCA_016650445.1_protein.faa_JAENVS010000011.1_88@PF00015_full_PFAM.302.496:scovhsp=52.1:send=180.0:sstart=80.0])0.241:0.00990905[&&NHX:Sample_counter=rhizpot1--1:Type_counter=GTDB--1||capture--1:besthit_avg=93.1:besthit_max=93.1:besthit_min=93.1:besthit_std=0:besthit_sum=93.1:bitscore_avg=161.0:bitscore_max=161.0:bitscore_min=161.0:bitscore_std=0:bitscore_sum=161.0:capture_class_counter=c__Gammaproteobacteria--1:capture_domain_counter=d__Bacteria--1:capture_family_counter=f__Burkholderiaceae--1:capture_genus_counter=g__Paraburkholderia--1:capture_order_counter=o__Burkholderiales--1:capture_phylum_counter=p__Proteobacteria--1:capture_species_counter=s__Paraburkholderia tropica--1:evalue_avg=2.58e-51:evalue_max=2.58e-51:evalue_min=2.58e-51:evalue_std=0:evalue_sum=2.58e-51:gapopen_avg=0.0:gapopen_max=0.0:gapopen_min=0.0:gapopen_std=0:gapopen_sum=0.0:gtdb_class_counter=c__Gammaproteobacteria--1:gtdb_domain_counter=d__Bacteria--1:gtdb_family_counter=f__Burkholderiaceae--1:gtdb_genus_counter=g__Paraburkholderia--1:gtdb_order_counter=o__Burkholderiales--1:gtdb_phylum_counter=p__Proteobacteria--1:gtdb_species_counter=s__Paraburkholderia piptadeniae--1:heptad_counter=MCP-28H--1||MCP-44H--1:lbd_counter=:lca_tree=s__Paraburkholderia piptadeniae:length_avg=101.0:length_max=101.0:length_min=101.0:length_std=0:length_sum=101.0:mismatch_avg=7.0:mismatch_max=7.0:mismatch_min=7.0:mismatch_std=0:mismatch_sum=7.0:name=N1075444:qcovhsp_avg=100.0:qcovhsp_max=100.0:qcovhsp_min=100.0:qcovhsp_std=0:qcovhsp_sum=100.0:qend_avg=101.0:qend_max=101.0:qend_min=101.0:qend_std=0:qend_sum=101.0:qstart_avg=1.0:qstart_max=1.0:qstart_min=1.0:qstart_std=0:qstart_sum=1.0:ref_name_counter=GB_GCA_016650445.1_protein.faa_JAENVS010000011.1_88@PF00015_full_PFAM.302.496--1:scovhsp_avg=52.1:scovhsp_max=52.1:scovhsp_min=52.1:scovhsp_std=0:scovhsp_sum=52.1:send_avg=180.0:send_max=180.0:send_min=180.0:send_std=0:send_sum=180.0:sstart_avg=80.0:sstart_max=80.0:sstart_min=80.0:sstart_std=0:sstart_sum=80.0])0.762:0.00887724[&&NHX:Sample_counter=rhizpot1--1:Type_counter=GTDB--2||capture--1:besthit_avg=93.1:besthit_max=93.1:besthit_min=93.1:besthit_std=0:besthit_sum=93.1:bitscore_avg=161.0:bitscore_max=161.0:bitscore_min=161.0:bitscore_std=0:bitscore_sum=161.0:capture_class_counter=c__Gammaproteobacteria--1:capture_domain_counter=d__Bacteria--1:capture_family_counter=f__Burkholderiaceae--1:capture_genus_counter=g__Paraburkholderia--1:capture_order_counter=o__Burkholderiales--1:capture_phylum_counter=p__Proteobacteria--1:capture_species_counter=s__Paraburkholderia tropica--1:evalue_avg=2.58e-51:evalue_max=2.58e-51:evalue_min=2.58e-51:evalue_std=0:evalue_sum=2.58e-51:gapopen_avg=0.0:gapopen_max=0.0:gapopen_min=0.0:gapopen_std=0:gapopen_sum=0.0:gtdb_class_counter=c__Gammaproteobacteria--2:gtdb_domain_counter=d__Bacteria--2:gtdb_family_counter=f__Burkholderiaceae--2:gtdb_genus_counter=g__Paraburkholderia--2:gtdb_order_counter=o__Burkholderiales--2:gtdb_phylum_counter=p__Proteobacteria--2:gtdb_species_counter=s__Paraburkholderia diazotrophica--1||s__Paraburkholderia piptadeniae--1:heptad_counter=MCP-28H--2||MCP-44H--1:lbd_counter=:lca_tree=g__Paraburkholderia:length_avg=101.0:length_max=101.0:length_min=101.0:length_std=0:length_sum=101.0:mismatch_avg=7.0:mismatch_max=7.0:mismatch_min=7.0:mismatch_std=0:mismatch_sum=7.0:name=N1075445:qcovhsp_avg=100.0:qcovhsp_max=100.0:qcovhsp_min=100.0:qcovhsp_std=0:qcovhsp_sum=100.0:qend_avg=101.0:qend_max=101.0:qend_min=101.0:qend_std=0:qend_sum=101.0:qstart_avg=1.0:qstart_max=1.0:qstart_min=1.0:qstart_std=0:qstart_sum=1.0:ref_name_counter=GB_GCA_016650445.1_protein.faa_JAENVS010000011.1_88@PF00015_full_PFAM.302.496--1:scovhsp_avg=52.1:scovhsp_max=52.1:scovhsp_min=52.1:scovhsp_std=0:scovhsp_sum=52.1:send_avg=180.0:send_max=180.0:send_min=180.0:send_std=0:send_sum=180.0:sstart_avg=80.0:sstart_max=80.0:sstart_min=80.0:sstart_std=0:sstart_sum=80.0])0.851:0.0267909[&&NHX:Sample_counter=rhizpot1--1:Type_counter=GTDB--3||capture--1:besthit_avg=93.1:besthit_max=93.1:besthit_min=93.1:besthit_std=0:besthit_sum=93.1:bitscore_avg=161.0:bitscore_max=161.0:bitscore_min=161.0:bitscore_std=0:bitscore_sum=161.0:capture_class_counter=c__Gammaproteobacteria--1:capture_domain_counter=d__Bacteria--1:capture_family_counter=f__Burkholderiaceae--1:capture_genus_counter=g__Paraburkholderia--1:capture_order_counter=o__Burkholderiales--1:capture_phylum_counter=p__Proteobacteria--1:capture_species_counter=s__Paraburkholderia tropica--1:evalue_avg=2.58e-51:evalue_max=2.58e-51:evalue_min=2.58e-51:evalue_std=0:evalue_sum=2.58e-51:gapopen_avg=0.0:gapopen_max=0.0:gapopen_min=0.0:gapopen_std=0:gapopen_sum=0.0:gtdb_class_counter=c__Gammaproteobacteria--3:gtdb_domain_counter=d__Bacteria--3:gtdb_family_counter=f__Burkholderiaceae--3:gtdb_genus_counter=g__Paraburkholderia--3:gtdb_order_counter=o__Burkholderiales--3:gtdb_phylum_counter=p__Proteobacteria--3:gtdb_species_counter=s__Paraburkholderia diazotrophica--1||s__Paraburkholderia franconis--1||s__Paraburkholderia piptadeniae--1:heptad_counter=MCP-28H--3||MCP-44H--1:lbd_counter=:lca_tree=g__Paraburkholderia:length_avg=101.0:length_max=101.0:length_min=101.0:length_std=0:length_sum=101.0:mismatch_avg=7.0:mismatch_max=7.0:mismatch_min=7.0:mismatch_std=0:mismatch_sum=7.0:name=N1075446:qcovhsp_avg=100.0:qcovhsp_max=100.0:qcovhsp_min=100.0:qcovhsp_std=0:qcovhsp_sum=100.0:qend_avg=101.0:qend_max=101.0:qend_min=101.0:qend_std=0:qend_sum=101.0:qstart_avg=1.0:qstart_max=1.0:qstart_min=1.0:qstart_std=0:qstart_sum=1.0:ref_name_counter=GB_GCA_016650445.1_protein.faa_JAENVS010000011.1_88@PF00015_full_PFAM.302.496--1:scovhsp_avg=52.1:scovhsp_max=52.1:scovhsp_min=52.1:scovhsp_std=0:scovhsp_sum=52.1:send_avg=180.0:send_max=180.0:send_min=180.0:send_std=0:send_sum=180.0:sstart_avg=80.0:sstart_max=80.0:sstart_min=80.0:sstart_std=0:sstart_sum=80.0])0.879:0.0248798[&&NHX:Sample_counter=rhizpot1--1:Type_counter=GTDB--5||capture--1:besthit_avg=93.1:besthit_max=93.1:besthit_min=93.1:besthit_std=0:besthit_sum=93.1:bitscore_avg=161.0:bitscore_max=161.0:bitscore_min=161.0:bitscore_std=0:bitscore_sum=161.0:capture_class_counter=c__Gammaproteobacteria--1:capture_domain_counter=d__Bacteria--1:capture_family_counter=f__Burkholderiaceae--1:capture_genus_counter=g__Paraburkholderia--1:capture_order_counter=o__Burkholderiales--1:capture_phylum_counter=p__Proteobacteria--1:capture_species_counter=s__Paraburkholderia tropica--1:evalue_avg=2.58e-51:evalue_max=2.58e-51:evalue_min=2.58e-51:evalue_std=0:evalue_sum=2.58e-51:gapopen_avg=0.0:gapopen_max=0.0:gapopen_min=0.0:gapopen_std=0:gapopen_sum=0.0:gtdb_class_counter=c__Gammaproteobacteria--5:gtdb_domain_counter=d__Bacteria--5:gtdb_family_counter=f__Burkholderiaceae--5:gtdb_genus_counter=g__Paraburkholderia--5:gtdb_order_counter=o__Burkholderiales--5:gtdb_phylum_counter=p__Proteobacteria--5:gtdb_species_counter=s__Paraburkholderia azotifigens--1||s__Paraburkholderia diazotrophica--1||s__Paraburkholderia franconis--1||s__Paraburkholderia piptadeniae--1||s__Paraburkholderia sabiae--1:heptad_counter=MCP-28H--5||MCP-44H--1:lbd_counter=:lca_tree=g__Paraburkholderia:length_avg=101.0:length_max=101.0:length_min=101.0:length_std=0:length_sum=101.0:mismatch_avg=7.0:mismatch_max=7.0:mismatch_min=7.0:mismatch_std=0:mismatch_sum=7.0:name=N1075447:qcovhsp_avg=100.0:qcovhsp_max=100.0:qcovhsp_min=100.0:qcovhsp_std=0:qcovhsp_sum=100.0:qend_avg=101.0:qend_max=101.0:qend_min=101.0:qend_std=0:qend_sum=101.0:qstart_avg=1.0:qstart_max=1.0:qstart_min=1.0:qstart_std=0:qstart_sum=1.0:ref_name_counter=GB_GCA_016650445.1_protein.faa_JAENVS010000011.1_88@PF00015_full_PFAM.302.496--1:scovhsp_avg=52.1:scovhsp_max=52.1:scovhsp_min=52.1:scovhsp_std=0:scovhsp_sum=52.1:send_avg=180.0:send_max=180.0:send_min=180.0:send_std=0:send_sum=180.0:sstart_avg=80.0:sstart_max=80.0:sstart_min=80.0:sstart_std=0:sstart_sum=80.0],GB_GCA_001319865.1_protein.faa_BBSL01000073.1_5@PF00015_full_PFAM.118.205:0.0451771[&&NHX:Type=GTDB:gtdb_class=c__Gammaproteobacteria:gtdb_domain=d__Bacteria:gtdb_family=f__Burkholderiaceae:gtdb_genus=g__Paraburkholderia:gtdb_order=o__Burkholderiales:gtdb_phylum=p__Proteobacteria:gtdb_species=s__Paraburkholderia sp001319865:heptad=MCP-28H:species=d__Bacteria_p__Proteobacteria_c__Gammaproteobacteria_o__Burkholderiales_f__Burkholderiaceae_g__Paraburkholderia_s__Paraburkholderia sp001319865])0.559:0.013783[&&NHX:Sample_counter=rhizpot1--1:Type_counter=GTDB--6||capture--1:besthit_avg=93.1:besthit_max=93.1:besthit_min=93.1:besthit_std=0:besthit_sum=93.1:bitscore_avg=161.0:bitscore_max=161.0:bitscore_min=161.0:bitscore_std=0:bitscore_sum=161.0:capture_class_counter=c__Gammaproteobacteria--1:capture_domain_counter=d__Bacteria--1:capture_family_counter=f__Burkholderiaceae--1:capture_genus_counter=g__Paraburkholderia--1:capture_order_counter=o__Burkholderiales--1:capture_phylum_counter=p__Proteobacteria--1:capture_species_counter=s__Paraburkholderia tropica--1:evalue_avg=2.58e-51:evalue_max=2.58e-51:evalue_min=2.58e-51:evalue_std=0:evalue_sum=2.58e-51:gapopen_avg=0.0:gapopen_max=0.0:gapopen_min=0.0:gapopen_std=0:gapopen_sum=0.0:gtdb_class_counter=c__Gammaproteobacteria--6:gtdb_domain_counter=d__Bacteria--6:gtdb_family_counter=f__Burkholderiaceae--6:gtdb_genus_counter=g__Paraburkholderia--6:gtdb_order_counter=o__Burkholderiales--6:gtdb_phylum_counter=p__Proteobacteria--6:gtdb_species_counter=s__Paraburkholderia azotifigens--1||s__Paraburkholderia diazotrophica--1||s__Paraburkholderia franconis--1||s__Paraburkholderia piptadeniae--1||s__Paraburkholderia sabiae--1||s__Paraburkholderia sp001319865--1:heptad_counter=MCP-28H--6||MCP-44H--1:lbd_counter=:lca_tree=g__Paraburkholderia:length_avg=101.0:length_max=101.0:length_min=101.0:length_std=0:length_sum=101.0:mismatch_avg=7.0:mismatch_max=7.0:mismatch_min=7.0:mismatch_std=0:mismatch_sum=7.0:name=N1075449:qcovhsp_avg=100.0:qcovhsp_max=100.0:qcovhsp_min=100.0:qcovhsp_std=0:qcovhsp_sum=100.0:qend_avg=101.0:qend_max=101.0:qend_min=101.0:qend_std=0:qend_sum=101.0:qstart_avg=1.0:qstart_max=1.0:qstart_min=1.0:qstart_std=0:qstart_sum=1.0:ref_name_counter=GB_GCA_016650445.1_protein.faa_JAENVS010000011.1_88@PF00015_full_PFAM.302.496--1:scovhsp_avg=52.1:scovhsp_max=52.1:scovhsp_min=52.1:scovhsp_std=0:scovhsp_sum=52.1:send_avg=180.0:send_max=180.0:send_min=180.0:send_std=0:send_sum=180.0:sstart_avg=80.0:sstart_max=80.0:sstart_min=80.0:sstart_std=0:sstart_sum=80.0],(((RS_GCF_003121405.1_protein.faa_NZ_QBUY01000181.1_4@PF00015_full_PFAM.102.194:0.0172488[&&NHX:Type=GTDB:gtdb_class=c__Gammaproteobacteria:gtdb_domain=d__Bacteria:gtdb_family=f__Burkholderiaceae:gtdb_genus=g__Paraburkholderia:gtdb_order=o__Burkholderiales:gtdb_phylum=p__Proteobacteria:gtdb_species=s__Paraburkholderia sp003121405:heptad=MCP-28H:species=d__Bacteria_p__Proteobacteria_c__Gammaproteobacteria_o__Burkholderiales_f__Burkholderiaceae_g__Paraburkholderia_s__Paraburkholderia sp003121405],((RS_GCF_002902925.1_protein.faa_NZ_CP026111.1_2400@PF00015_full_PFAM.99.195:0.00824708[&&NHX:Type=GTDB:gtdb_class=c__Gammaproteobacteria:gtdb_domain=d__Bacteria:gtdb_family=f__Burkholderiaceae:gtdb_genus=g__Paraburkholderia:gtdb_order=o__Burkholderiales:gtdb_phylum=p__Proteobacteria:gtdb_species=s__Paraburkholderia terrae:heptad=MCP-28H:species=d__Bacteria_p__Proteobacteria_c__Gammaproteobacteria_o__Burkholderiales_f__Burkholderiaceae_g__Paraburkholderia_s__Paraburkholderia terrae],RS_GCF_013426915.1_protein.faa_NZ_AP023179.1_2761@PF00015_full_PFAM.152.241:6e-09[&&NHX:Type=GTDB:gtdb_class=c__Gammaproteobacteria:gtdb_domain=d__Bacteria:gtdb_family=f__Burkholderiaceae:gtdb_genus=g__Paraburkholderia:gtdb_order=o__Burkholderiales:gtdb_phylum=p__Proteobacteria:gtdb_species=s__Paraburkholderia sp013426915:heptad=MCP-28H:species=d__Bacteria_p__Proteobacteria_c__Gammaproteobacteria_o__Burkholderiales_f__Burkholderiaceae_g__Paraburkholderia_s__Paraburkholderia sp013426915])0:5e-09[&&NHX:Sample_counter=:Type_counter=GTDB--2:capture_class_counter=:capture_domain_counter=:capture_family_counter=:capture_genus_counter=:capture_order_counter=:capture_phylum_counter=:capture_species_counter=:evoltype=D:gtdb_class_counter=c__Gammaproteobacteria--2:gtdb_domain_counter=d__Bacteria--2:gtdb_family_counter=f__Burkholderiaceae--2:gtdb_genus_counter=g__Paraburkholderia--2:gtdb_order_counter=o__Burkholderiales--2:gtdb_phylum_counter=p__Proteobacteria--2:gtdb_species_counter=s__Paraburkholderia sp013426915--1||s__Paraburkholderia terrae--1:heptad_counter=MCP-28H--2:lbd_counter=:lca=d__Bacteria:lca_tree=g__Paraburkholderia:name=N1075453:ref_name_counter=],((RS_GCF_017104565.1_protein.faa_NZ_JAAGPD010000009.1_88@PF00015_full_PFAM.99.194:1.8e-08[&&NHX:Type=GTDB:gtdb_class=c__Gammaproteobacteria:gtdb_domain=d__Bacteria:gtdb_family=f__Burkholderiaceae:gtdb_genus=g__Paraburkholderia:gtdb_order=o__Burkholderiales:gtdb_phylum=p__Proteobacteria:gtdb_species=s__Paraburkholderia sp017104565:heptad=MCP-28H:species=d__Bacteria_p__Proteobacteria_c__Gammaproteobacteria_o__Burkholderiales_f__Burkholderiaceae_g__Paraburkholderia_s__Paraburkholderia sp017104565],e3d209ac-31aa-4c3f-8b8f-01250091c9e8_2@MCPsignal.23.109:0.0793391[&&NHX:Sample=rhiztom3:Type=capture:capture_class=c__Gammaproteobacteria:capture_domain=d__Bacteria:capture_family=f__Burkholderiaceae:capture_genus=g__Paraburkholderia:capture_order=o__Burkholderiales:capture_phylum=p__Proteobacteria:capture_species=s__Paraburkholderia sp900996245:heptad=MCP-36H])0.248:0.0257073[&&NHX:Sample_counter=rhiztom3--1:Type_counter=GTDB--1||capture--1:capture_class_counter=c__Gammaproteobacteria--1:capture_domain_counter=d__Bacteria--1:capture_family_counter=f__Burkholderiaceae--1:capture_genus_counter=g__Paraburkholderia--1:capture_order_counter=o__Burkholderiales--1:capture_phylum_counter=p__Proteobacteria--1:capture_species_counter=s__Paraburkholderia sp900996245--1:gtdb_class_counter=c__Gammaproteobacteria--1:gtdb_domain_counter=d__Bacteria--1:gtdb_family_counter=f__Burkholderiaceae--1:gtdb_genus_counter=g__Paraburkholderia--1:gtdb_order_counter=o__Burkholderiales--1:gtdb_phylum_counter=p__Proteobacteria--1:gtdb_species_counter=s__Paraburkholderia sp017104565--1:heptad_counter=MCP-28H--1||MCP-36H--1:lbd_counter=:lca_tree=s__Paraburkholderia sp017104565:name=N1075456:ref_name_counter=],RS_GCF_000020045.1_protein.faa_NC_010622.1_2347@PF00015_full_PFAM.146.198:5e-09[&&NHX:Type=GTDB:gtdb_class=c__Gammaproteobacteria:gtdb_domain=d__Bacteria:gtdb_family=f__Burkholderiaceae:gtdb_genus=g__Paraburkholderia:gtdb_order=o__Burkholderiales:gtdb_phylum=p__Proteobacteria:gtdb_species=s__Paraburkholderia phymatum:heptad=MCP-28H:species=d__Bacteria_p__Proteobacteria_c__Gammaproteobacteria_o__Burkholderiales_f__Burkholderiaceae_g__Paraburkholderia_s__Paraburkholderia phymatum])0.921:0.0257907[&&NHX:Sample_counter=rhiztom3--1:Type_counter=GTDB--2||capture--1:capture_class_counter=c__Gammaproteobacteria--1:capture_domain_counter=d__Bacteria--1:capture_family_counter=f__Burkholderiaceae--1:capture_genus_counter=g__Paraburkholderia--1:capture_order_counter=o__Burkholderiales--1:capture_phylum_counter=p__Proteobacteria--1:capture_species_counter=s__Paraburkholderia sp900996245--1:gtdb_class_counter=c__Gammaproteobacteria--2:gtdb_domain_counter=d__Bacteria--2:gtdb_family_counter=f__Burkholderiaceae--2:gtdb_genus_counter=g__Paraburkholderia--2:gtdb_order_counter=o__Burkholderiales--2:gtdb_phylum_counter=p__Proteobacteria--2:gtdb_species_counter=s__Paraburkholderia phymatum--1||s__Paraburkholderia sp017104565--1:heptad_counter=MCP-28H--2||MCP-36H--1:lbd_counter=:lca_tree=g__Paraburkholderia:name=N1075458:ref_name_counter=])0.832:0.00845351[&&NHX:Sample_counter=rhiztom3--1:Type_counter=GTDB--4||capture--1:capture_class_counter=c__Gammaproteobacteria--1:capture_domain_counter=d__Bacteria--1:capture_family_counter=f__Burkholderiaceae--1:capture_genus_counter=g__Paraburkholderia--1:capture_order_counter=o__Burkholderiales--1:capture_phylum_counter=p__Proteobacteria--1:capture_species_counter=s__Paraburkholderia sp900996245--1:gtdb_class_counter=c__Gammaproteobacteria--4:gtdb_domain_counter=d__Bacteria--4:gtdb_family_counter=f__Burkholderiaceae--4:gtdb_genus_counter=g__Paraburkholderia--4:gtdb_order_counter=o__Burkholderiales--4:gtdb_phylum_counter=p__Proteobacteria--4:gtdb_species_counter=s__Paraburkholderia phymatum--1||s__Paraburkholderia sp013426915--1||s__Paraburkholderia sp017104565--1||s__Paraburkholderia terrae--1:heptad_counter=MCP-28H--4||MCP-36H--1:lbd_counter=:lca_tree=g__Paraburkholderia:name=N1075459:ref_name_counter=])0:5e-09[&&NHX:Sample_counter=rhiztom3--1:Type_counter=GTDB--5||capture--1:capture_class_counter=c__Gammaproteobacteria--1:capture_domain_counter=d__Bacteria--1:capture_family_counter=f__Burkholderiaceae--1:capture_genus_counter=g__Paraburkholderia--1:capture_order_counter=o__Burkholderiales--1:capture_phylum_counter=p__Proteobacteria--1:capture_species_counter=s__Paraburkholderia sp900996245--1:gtdb_class_counter=c__Gammaproteobacteria--5:gtdb_domain_counter=d__Bacteria--5:gtdb_family_counter=f__Burkholderiaceae--5:gtdb_genus_counter=g__Paraburkholderia--5:gtdb_order_counter=o__Burkholderiales--5:gtdb_phylum_counter=p__Proteobacteria--5:gtdb_species_counter=s__Paraburkholderia phymatum--1||s__Paraburkholderia sp003121405--1||s__Paraburkholderia sp013426915--1||s__Paraburkholderia sp017104565--1||s__Paraburkholderia terrae--1:heptad_counter=MCP-28H--5||MCP-36H--1:lbd_counter=:lca_tree=g__Paraburkholderia:name=N1075460:ref_name_counter=],(RS_GCF_013426895.1_protein.faa_NZ_AP023174.1_2517@PF00015_full_PFAM.133.194:5e-09[&&NHX:Type=GTDB:gtdb_class=c__Gammaproteobacteria:gtdb_domain=d__Bacteria:gtdb_family=f__Burkholderiaceae:gtdb_genus=g__Paraburkholderia:gtdb_order=o__Burkholderiales:gtdb_phylum=p__Proteobacteria:gtdb_species=s__Paraburkholderia sp013426895:heptad=MCP-28H:species=d__Bacteria_p__Proteobacteria_c__Gammaproteobacteria_o__Burkholderiales_f__Burkholderiaceae_g__Paraburkholderia_s__Paraburkholderia sp013426895],(GB_GCA_003987795.1_protein.faa_RXJO01000199.1_5@PF00015_full_PFAM.1.114:0.376505[&&NHX:Type=GTDB:gtdb_class=c__Gammaproteobacteria:gtdb_domain=d__Bacteria:gtdb_family=f__Burkholderiaceae:gtdb_genus=g__Curvibacter:gtdb_order=o__Burkholderiales:gtdb_phylum=p__Proteobacteria:gtdb_species=s__Curvibacter sp003987795:heptad=MCP-36H:species=d__Bacteria_p__Proteobacteria_c__Gammaproteobacteria_o__Burkholderiales_f__Burkholderiaceae_g__Curvibacter_s__Curvibacter sp003987795],RS_GCF_002902945.1_protein.faa_NZ_CP026101.1_2458@PF00015_full_PFAM.128.220:1.8e-08[&&NHX:Type=GTDB:gtdb_class=c__Gammaproteobacteria:gtdb_domain=d__Bacteria:gtdb_family=f__Burkholderiaceae:gtdb_genus=g__Paraburkholderia:gtdb_order=o__Burkholderiales:gtdb_phylum=p__Proteobacteria:gtdb_species=s__Paraburkholderia caribensis:heptad=MCP-28H:species=d__Bacteria_p__Proteobacteria_c__Gammaproteobacteria_o__Burkholderiales_f__Burkholderiaceae_g__Paraburkholderia_s__Paraburkholderia caribensis])0.303:0.0266646[&&NHX:Sample_counter=:Type_counter=GTDB--2:capture_class_counter=:capture_domain_counter=:capture_family_counter=:capture_genus_counter=:capture_order_counter=:capture_phylum_counter=:capture_species_counter=:evoltype=D:gtdb_class_counter=c__Gammaproteobacteria--2:gtdb_domain_counter=d__Bacteria--2:gtdb_family_counter=f__Burkholderiaceae--2:gtdb_genus_counter=g__Curvibacter--1||g__Paraburkholderia--1:gtdb_order_counter=o__Burkholderiales--2:gtdb_phylum_counter=p__Proteobacteria--2:gtdb_species_counter=s__Curvibacter sp003987795--1||s__Paraburkholderia caribensis--1:heptad_counter=MCP-28H--1||MCP-36H--1:lbd_counter=:lca=d__Bacteria:lca_tree=f__Burkholderiaceae:name=N1075464:ref_name_counter=])0:5e-09[&&NHX:Sample_counter=:Type_counter=GTDB--3:capture_class_counter=:capture_domain_counter=:capture_family_counter=:capture_genus_counter=:capture_order_counter=:capture_phylum_counter=:capture_species_counter=:evoltype=D:gtdb_class_counter=c__Gammaproteobacteria--3:gtdb_domain_counter=d__Bacteria--3:gtdb_family_counter=f__Burkholderiaceae--3:gtdb_genus_counter=g__Curvibacter--1||g__Paraburkholderia--2:gtdb_order_counter=o__Burkholderiales--3:gtdb_phylum_counter=p__Proteobacteria--3:gtdb_species_counter=s__Curvibacter sp003987795--1||s__Paraburkholderia caribensis--1||s__Paraburkholderia sp013426895--1:heptad_counter=MCP-28H--2||MCP-36H--1:lbd_counter=:lca=d__Bacteria:lca_tree=f__Burkholderiaceae:name=N1075465:ref_name_counter=])0:5e-09[&&NHX:Sample_counter=rhiztom3--1:Type_counter=GTDB--8||capture--1:capture_class_counter=c__Gammaproteobacteria--1:capture_domain_counter=d__Bacteria--1:capture_family_counter=f__Burkholderiaceae--1:capture_genus_counter=g__Paraburkholderia--1:capture_order_counter=o__Burkholderiales--1:capture_phylum_counter=p__Proteobacteria--1:capture_species_counter=s__Paraburkholderia sp900996245--1:gtdb_class_counter=c__Gammaproteobacteria--8:gtdb_domain_counter=d__Bacteria--8:gtdb_family_counter=f__Burkholderiaceae--8:gtdb_genus_counter=g__Curvibacter--1||g__Paraburkholderia--7:gtdb_order_counter=o__Burkholderiales--8:gtdb_phylum_counter=p__Proteobacteria--8:gtdb_species_counter=s__Curvibacter sp003987795--1||s__Paraburkholderia caribensis--1||s__Paraburkholderia phymatum--1||s__Paraburkholderia sp003121405--1||s__Paraburkholderia sp013426895--1||s__Paraburkholderia sp013426915--1||s__Paraburkholderia sp017104565--1||s__Paraburkholderia terrae--1:heptad_counter=MCP-28H--7||MCP-36H--2:lbd_counter=:lca_tree=f__Burkholderiaceae:name=N1075466:ref_name_counter=],RS_GCF_002902965.1_protein.faa_NZ_CP026105.1_2794@PF00015_full_PFAM.136.194:0.0176687[&&NHX:Type=GTDB:gtdb_class=c__Gammaproteobacteria:gtdb_domain=d__Bacteria:gtdb_family=f__Burkholderiaceae:gtdb_genus=g__Paraburkholderia:gtdb_order=o__Burkholderiales:gtdb_phylum=p__Proteobacteria:gtdb_species=s__Paraburkholderia hospita:heptad=MCP-28H:species=d__Bacteria_p__Proteobacteria_c__Gammaproteobacteria_o__Burkholderiales_f__Burkholderiaceae_g__Paraburkholderia_s__Paraburkholderia hospita])0.752:0.00828969[&&NHX:Sample_counter=rhiztom3--1:Type_counter=GTDB--9||capture--1:capture_class_counter=c__Gammaproteobacteria--1:capture_domain_counter=d__Bacteria--1:capture_family_counter=f__Burkholderiaceae--1:capture_genus_counter=g__Paraburkholderia--1:capture_order_counter=o__Burkholderiales--1:capture_phylum_counter=p__Proteobacteria--1:capture_species_counter=s__Paraburkholderia sp900996245--1:evoltype=D:gtdb_class_counter=c__Gammaproteobacteria--9:gtdb_domain_counter=d__Bacteria--9:gtdb_family_counter=f__Burkholderiaceae--9:gtdb_genus_counter=g__Curvibacter--1||g__Paraburkholderia--8:gtdb_order_counter=o__Burkholderiales--9:gtdb_phylum_counter=p__Proteobacteria--9:gtdb_species_counter=s__Curvibacter sp003987795--1||s__Paraburkholderia caribensis--1||s__Paraburkholderia hospita--1||s__Paraburkholderia phymatum--1||s__Paraburkholderia sp003121405--1||s__Paraburkholderia sp013426895--1||s__Paraburkholderia sp013426915--1||s__Paraburkholderia sp017104565--1||s__Paraburkholderia terrae--1:heptad_counter=MCP-28H--8||MCP-36H--2:lbd_counter=:lca=d__Bacteria:lca_tree=f__Burkholderiaceae:name=N1075468:ref_name_counter=])0.754:0.0342701[&&NHX:Sample_counter=rhizpot1--1||rhiztom3--1:Type_counter=GTDB--15||capture--2:besthit_avg=93.1:besthit_max=93.1:besthit_min=93.1:besthit_std=0:besthit_sum=93.1:bitscore_avg=161.0:bitscore_max=161.0:bitscore_min=161.0:bitscore_std=0:bitscore_sum=161.0:capture_class_counter=c__Gammaproteobacteria--2:capture_domain_counter=d__Bacteria--2:capture_family_counter=f__Burkholderiaceae--2:capture_genus_counter=g__Paraburkholderia--2:capture_order_counter=o__Burkholderiales--2:capture_phylum_counter=p__Proteobacteria--2:capture_species_counter=s__Paraburkholderia sp900996245--1||s__Paraburkholderia tropica--1:evalue_avg=2.58e-51:evalue_max=2.58e-51:evalue_min=2.58e-51:evalue_std=0:evalue_sum=2.58e-51:gapopen_avg=0.0:gapopen_max=0.0:gapopen_min=0.0:gapopen_std=0:gapopen_sum=0.0:gtdb_class_counter=c__Gammaproteobacteria--15:gtdb_domain_counter=d__Bacteria--15:gtdb_family_counter=f__Burkholderiaceae--15:gtdb_genus_counter=g__Curvibacter--1||g__Paraburkholderia--14:gtdb_order_counter=o__Burkholderiales--15:gtdb_phylum_counter=p__Proteobacteria--15:gtdb_species_counter=s__Curvibacter sp003987795--1||s__Paraburkholderia azotifigens--1||s__Paraburkholderia caribensis--1||s__Paraburkholderia diazotrophica--1||s__Paraburkholderia franconis--1||s__Paraburkholderia hospita--1||s__Paraburkholderia phymatum--1||s__Paraburkholderia piptadeniae--1||s__Paraburkholderia sabiae--1||s__Paraburkholderia sp001319865--1||s__Paraburkholderia sp003121405--1||s__Paraburkholderia sp013426895--1||s__Paraburkholderia sp013426915--1||s__Paraburkholderia sp017104565--1||s__Paraburkholderia terrae--1:heptad_counter=MCP-28H--14||MCP-36H--2||MCP-44H--1:lbd_counter=:lca_tree=g__Paraburkholderia:length_avg=101.0:length_max=101.0:length_min=101.0:length_std=0:length_sum=101.0:mismatch_avg=7.0:mismatch_max=7.0:mismatch_min=7.0:mismatch_std=0:mismatch_sum=7.0:name=N1075469:qcovhsp_avg=100.0:qcovhsp_max=100.0:qcovhsp_min=100.0:qcovhsp_std=0:qcovhsp_sum=100.0:qend_avg=101.0:qend_max=101.0:qend_min=101.0:qend_std=0:qend_sum=101.0:qstart_avg=1.0:qstart_max=1.0:qstart_min=1.0:qstart_std=0:qstart_sum=1.0:ref_name_counter=GB_GCA_016650445.1_protein.faa_JAENVS010000011.1_88@PF00015_full_PFAM.302.496--1:scovhsp_avg=52.1:scovhsp_max=52.1:scovhsp_min=52.1:scovhsp_std=0:scovhsp_sum=52.1:send_avg=180.0:send_max=180.0:send_min=180.0:send_std=0:send_sum=180.0:sstart_avg=80.0:sstart_max=80.0:sstart_min=80.0:sstart_std=0:sstart_sum=80.0],(RS_GCF_900104845.1_protein.faa_NZ_FNSR01000002.1_723@PF00015_full_PFAM.136.186:0.0269996[&&NHX:Type=GTDB:gtdb_class=c__Gammaproteobacteria:gtdb_domain=d__Bacteria:gtdb_family=f__Burkholderiaceae:gtdb_genus=g__Paraburkholderia:gtdb_order=o__Burkholderiales:gtdb_phylum=p__Proteobacteria:gtdb_species=s__Paraburkholderia caballeronis:heptad=MCP-28H:species=d__Bacteria_p__Proteobacteria_c__Gammaproteobacteria_o__Burkholderiales_f__Burkholderiaceae_g__Paraburkholderia_s__Paraburkholderia caballeronis],(RS_GCF_003268775.1_protein.faa_NZ_QLSU01000008.1_226@PF00015_full_PFAM.141.198:6e-09[&&NHX:Type=GTDB:gtdb_class=c__Gammaproteobacteria:gtdb_domain=d__Bacteria:gtdb_family=f__Burkholderiaceae:gtdb_genus=g__Paraburkholderia:gtdb_order=o__Burkholderiales:gtdb_phylum=p__Proteobacteria:gtdb_species=s__Paraburkholderia unamae:heptad=MCP-28H:species=d__Bacteria_p__Proteobacteria_c__Gammaproteobacteria_o__Burkholderiales_f__Burkholderiaceae_g__Paraburkholderia_s__Paraburkholderia unamae],(((3346be64-9ae8-4bde-88a2-f68aec123417_1@MCPsignal.393.434:0.301075[&&NHX:Sample=rhizpot3:Type=capture:capture_class=c__Gammaproteobacteria:capture_domain=d__Bacteria:capture_family=f__Methylophilaceae:capture_genus=g__Methylophilus:capture_order=o__Burkholderiales:capture_phylum=p__Proteobacteria:capture_species=s__Methylophilus sp000515275:heptad=MCP-44H],GB_GCA_000173575.1_protein.faa_ABYL01000047.1_33@PF00015_full_PFAM.142.197:1.8e-08[&&NHX:Type=GTDB:gtdb_class=c__Gammaproteobacteria:gtdb_domain=d__Bacteria:gtdb_family=f__Burkholderiaceae:gtdb_genus=g__Paraburkholderia:gtdb_order=o__Burkholderiales:gtdb_phylum=p__Proteobacteria:gtdb_species=s__Paraburkholderia sp000173575:heptad=MCP-28H:species=d__Bacteria_p__Proteobacteria_c__Gammaproteobacteria_o__Burkholderiales_f__Burkholderiaceae_g__Paraburkholderia_s__Paraburkholderia sp000173575])0.34:0.112448[&&NHX:Sample_counter=rhizpot3--1:Type_counter=GTDB--1||capture--1:capture_class_counter=c__Gammaproteobacteria--1:capture_domain_counter=d__Bacteria--1:capture_family_counter=f__Methylophilaceae--1:capture_genus_counter=g__Methylophilus--1:capture_order_counter=o__Burkholderiales--1:capture_phylum_counter=p__Proteobacteria--1:capture_species_counter=s__Methylophilus sp000515275--1:gtdb_class_counter=c__Gammaproteobacteria--1:gtdb_domain_counter=d__Bacteria--1:gtdb_family_counter=f__Burkholderiaceae--1:gtdb_genus_counter=g__Paraburkholderia--1:gtdb_order_counter=o__Burkholderiales--1:gtdb_phylum_counter=p__Proteobacteria--1:gtdb_species_counter=s__Paraburkholderia sp000173575--1:heptad_counter=MCP-28H--1||MCP-44H--1:lbd_counter=:lca_tree=s__Paraburkholderia sp000173575:name=N1075474:ref_name_counter=],(RS_GCF_902859935.1_protein.faa_NZ_CADIKI010000023.1_137@PF00015_full_PFAM.146.197:5e-09[&&NHX:Type=GTDB:gtdb_class=c__Gammaproteobacteria:gtdb_domain=d__Bacteria:gtdb_family=f__Burkholderiaceae:gtdb_genus=g__Paraburkholderia:gtdb_order=o__Burkholderiales:gtdb_phylum=p__Proteobacteria:gtdb_species=s__Paraburkholderia fynbosensis:heptad=MCP-28H:species=d__Bacteria_p__Proteobacteria_c__Gammaproteobacteria_o__Burkholderiales_f__Burkholderiaceae_g__Paraburkholderia_s__Paraburkholderia fynbosensis],RS_GCF_014397785.1_protein.faa_NZ_VZQQ01000034.1_13@PF00015_full_PFAM.147.197:5e-09[&&NHX:Type=GTDB:gtdb_class=c__Gammaproteobacteria:gtdb_domain=d__Bacteria:gtdb_family=f__Burkholderiaceae:gtdb_genus=g__Paraburkholderia:gtdb_order=o__Burkholderiales:gtdb_phylum=p__Proteobacteria:gtdb_species=s__Paraburkholderia sp014397785:heptad=MCP-28H:species=d__Bacteria_p__Proteobacteria_c__Gammaproteobacteria_o__Burkholderiales_f__Burkholderiaceae_g__Paraburkholderia_s__Paraburkholderia sp014397785])0.777:0.0490728[&&NHX:Sample_counter=:Type_counter=GTDB--2:capture_class_counter=:capture_domain_counter=:capture_family_counter=:capture_genus_counter=:capture_order_counter=:capture_phylum_counter=:capture_species_counter=:evoltype=D:gtdb_class_counter=c__Gammaproteobacteria--2:gtdb_domain_counter=d__Bacteria--2:gtdb_family_counter=f__Burkholderiaceae--2:gtdb_genus_counter=g__Paraburkholderia--2:gtdb_order_counter=o__Burkholderiales--2:gtdb_phylum_counter=p__Proteobacteria--2:gtdb_species_counter=s__Paraburkholderia fynbosensis--1||s__Paraburkholderia sp014397785--1:heptad_counter=MCP-28H--2:lbd_counter=:lca=d__Bacteria:lca_tree=g__Paraburkholderia:name=N1075477:ref_name_counter=])0.975:0.162725[&&NHX:Sample_counter=rhizpot3--1:Type_counter=GTDB--3||capture--1:capture_class_counter=c__Gammaproteobacteria--1:capture_domain_counter=d__Bacteria--1:capture_family_counter=f__Methylophilaceae--1:capture_genus_counter=g__Methylophilus--1:capture_order_counter=o__Burkholderiales--1:capture_phylum_counter=p__Proteobacteria--1:capture_species_counter=s__Methylophilus sp000515275--1:gtdb_class_counter=c__Gammaproteobacteria--3:gtdb_domain_counter=d__Bacteria--3:gtdb_family_counter=f__Burkholderiaceae--3:gtdb_genus_counter=g__Paraburkholderia--3:gtdb_order_counter=o__Burkholderiales--3:gtdb_phylum_counter=p__Proteobacteria--3:gtdb_species_counter=s__Paraburkholderia fynbosensis--1||s__Paraburkholderia sp000173575--1||s__Paraburkholderia sp014397785--1:heptad_counter=MCP-28H--3||MCP-44H--1:lbd_counter=:lca_tree=g__Paraburkholderia:name=N1075478:ref_name_counter=],((RS_GCF_004353905.1_protein.faa_NZ_SMOD01000027.1_45@PF00015_full_PFAM.158.219:0.0173246[&&NHX:Type=GTDB:gtdb_class=c__Gammaproteobacteria:gtdb_domain=d__Bacteria:gtdb_family=f__Burkholderiaceae:gtdb_genus=g__Paraburkholderia:gtdb_order=o__Burkholderiales:gtdb_phylum=p__Proteobacteria:gtdb_species=s__Paraburkholderia guartelaensis:heptad=MCP-28H:species=d__Bacteria_p__Proteobacteria_c__Gammaproteobacteria_o__Burkholderiales_f__Burkholderiaceae_g__Paraburkholderia_s__Paraburkholderia guartelaensis],(RS_GCF_009789655.1_protein.faa_NZ_CP046912.1_552@PF00015_full_PFAM.152.198:5e-09[&&NHX:Type=GTDB:gtdb_class=c__Gammaproteobacteria:gtdb_domain=d__Bacteria:gtdb_family=f__Burkholderiaceae:gtdb_genus=g__Paraburkholderia:gtdb_order=o__Burkholderiales:gtdb_phylum=p__Proteobacteria:gtdb_species=s__Paraburkholderia acidiphila:heptad=MCP-28H:species=d__Bacteria_p__Proteobacteria_c__Gammaproteobacteria_o__Burkholderiales_f__Burkholderiaceae_g__Paraburkholderia_s__Paraburkholderia acidiphila],(RS_GCF_000739815.1_protein.faa_NZ_BBJJ01000056.1_10@PF00015_full_PFAM.135.197:1.8e-08[&&NHX:Type=GTDB:gtdb_class=c__Gammaproteobacteria:gtdb_domain=d__Bacteria:gtdb_family=f__Burkholderiaceae:gtdb_genus=g__Paraburkholderia:gtdb_order=o__Burkholderiales:gtdb_phylum=p__Proteobacteria:gtdb_species=s__Paraburkholderia mimosarum:heptad=MCP-28H:species=d__Bacteria_p__Proteobacteria_c__Gammaproteobacteria_o__Burkholderiales_f__Burkholderiaceae_g__Paraburkholderia_s__Paraburkholderia mimosarum],fa73cbbe-a04f-4efb-9e83-42a56e3a1210_2@MCPsignal.503.604:0.897612[&&NHX:Sample=rhiztom3:Type=capture:besthit=74.0:bitscore=134.0:capture_class=c__Gammaproteobacteria:capture_domain=d__Bacteria:capture_family=f__Rhodocyclaceae:capture_genus=g__Tepidiphilus:capture_order=o__Burkholderiales:capture_phylum=p__Proteobacteria:capture_species=s__Tepidiphilus sp016235745:evalue=6.52e-41:gapopen=0.0:heptad=MCP-40H:length=100.0:mismatch=26.0:qcovhsp=99.0:qend=100.0:qstart=1.0:ref_name=GB_GCA_001917585.1_protein.faa_MNEG01000054.1_21@PF00015_full_PFAM.401.578:scovhsp=56.5:send=160.0:sstart=61.0])0.473:0.110867[&&NHX:Sample_counter=rhiztom3--1:Type_counter=GTDB--1||capture--1:besthit_avg=74.0:besthit_max=74.0:besthit_min=74.0:besthit_std=0:besthit_sum=74.0:bitscore_avg=134.0:bitscore_max=134.0:bitscore_min=134.0:bitscore_std=0:bitscore_sum=134.0:capture_class_counter=c__Gammaproteobacteria--1:capture_domain_counter=d__Bacteria--1:capture_family_counter=f__Rhodocyclaceae--1:capture_genus_counter=g__Tepidiphilus--1:capture_order_counter=o__Burkholderiales--1:capture_phylum_counter=p__Proteobacteria--1:capture_species_counter=s__Tepidiphilus sp016235745--1:evalue_avg=6.52e-41:evalue_max=6.52e-41:evalue_min=6.52e-41:evalue_std=0:evalue_sum=6.52e-41:gapopen_avg=0.0:gapopen_max=0.0:gapopen_min=0.0:gapopen_std=0:gapopen_sum=0.0:gtdb_class_counter=c__Gammaproteobacteria--1:gtdb_domain_counter=d__Bacteria--1:gtdb_family_counter=f__Burkholderiaceae--1:gtdb_genus_counter=g__Paraburkholderia--1:gtdb_order_counter=o__Burkholderiales--1:gtdb_phylum_counter=p__Proteobacteria--1:gtdb_species_counter=s__Paraburkholderia mimosarum--1:heptad_counter=MCP-28H--1||MCP-40H--1:lbd_counter=:lca_tree=s__Paraburkholderia mimosarum:length_avg=100.0:length_max=100.0:length_min=100.0:length_std=0:length_sum=100.0:mismatch_avg=26.0:mismatch_max=26.0:mismatch_min=26.0:mismatch_std=0:mismatch_sum=26.0:name=N1075483:qcovhsp_avg=99.0:qcovhsp_max=99.0:qcovhsp_min=99.0:qcovhsp_std=0:qcovhsp_sum=99.0:qend_avg=100.0:qend_max=100.0:qend_min=100.0:qend_std=0:qend_sum=100.0:qstart_avg=1.0:qstart_max=1.0:qstart_min=1.0:qstart_std=0:qstart_sum=1.0:ref_name_counter=GB_GCA_001917585.1_protein.faa_MNEG01000054.1_21@PF00015_full_PFAM.401.578--1:scovhsp_avg=56.5:scovhsp_max=56.5:scovhsp_min=56.5:scovhsp_std=0:scovhsp_sum=56.5:send_avg=160.0:send_max=160.0:send_min=160.0:send_std=0:send_sum=160.0:sstart_avg=61.0:sstart_max=61.0:sstart_min=61.0:sstart_std=0:sstart_sum=61.0])0:5e-09[&&NHX:Sample_counter=rhiztom3--1:Type_counter=GTDB--2||capture--1:besthit_avg=74.0:besthit_max=74.0:besthit_min=74.0:besthit_std=0:besthit_sum=74.0:bitscore_avg=134.0:bitscore_max=134.0:bitscore_min=134.0:bitscore_std=0:bitscore_sum=134.0:capture_class_counter=c__Gammaproteobacteria--1:capture_domain_counter=d__Bacteria--1:capture_family_counter=f__Rhodocyclaceae--1:capture_genus_counter=g__Tepidiphilus--1:capture_order_counter=o__Burkholderiales--1:capture_phylum_counter=p__Proteobacteria--1:capture_species_counter=s__Tepidiphilus sp016235745--1:evalue_avg=6.52e-41:evalue_max=6.52e-41:evalue_min=6.52e-41:evalue_std=0:evalue_sum=6.52e-41:gapopen_avg=0.0:gapopen_max=0.0:gapopen_min=0.0:gapopen_std=0:gapopen_sum=0.0:gtdb_class_counter=c__Gammaproteobacteria--2:gtdb_domain_counter=d__Bacteria--2:gtdb_family_counter=f__Burkholderiaceae--2:gtdb_genus_counter=g__Paraburkholderia--2:gtdb_order_counter=o__Burkholderiales--2:gtdb_phylum_counter=p__Proteobacteria--2:gtdb_species_counter=s__Paraburkholderia acidiphila--1||s__Paraburkholderia mimosarum--1:heptad_counter=MCP-28H--2||MCP-40H--1:lbd_counter=:lca_tree=g__Paraburkholderia:length_avg=100.0:length_max=100.0:length_min=100.0:length_std=0:length_sum=100.0:mismatch_avg=26.0:mismatch_max=26.0:mismatch_min=26.0:mismatch_std=0:mismatch_sum=26.0:name=N1075484:qcovhsp_avg=99.0:qcovhsp_max=99.0:qcovhsp_min=99.0:qcovhsp_std=0:qcovhsp_sum=99.0:qend_avg=100.0:qend_max=100.0:qend_min=100.0:qend_std=0:qend_sum=100.0:qstart_avg=1.0:qstart_max=1.0:qstart_min=1.0:qstart_std=0:qstart_sum=1.0:ref_name_counter=GB_GCA_001917585.1_protein.faa_MNEG01000054.1_21@PF00015_full_PFAM.401.578--1:scovhsp_avg=56.5:scovhsp_max=56.5:scovhsp_min=56.5:scovhsp_std=0:scovhsp_sum=56.5:send_avg=160.0:send_max=160.0:send_min=160.0:send_std=0:send_sum=160.0:sstart_avg=61.0:sstart_max=61.0:sstart_min=61.0:sstart_std=0:sstart_sum=61.0])0:5e-09[&&NHX:Sample_counter=rhiztom3--1:Type_counter=GTDB--3||capture--1:besthit_avg=74.0:besthit_max=74.0:besthit_min=74.0:besthit_std=0:besthit_sum=74.0:bitscore_avg=134.0:bitscore_max=134.0:bitscore_min=134.0:bitscore_std=0:bitscore_sum=134.0:capture_class_counter=c__Gammaproteobacteria--1:capture_domain_counter=d__Bacteria--1:capture_family_counter=f__Rhodocyclaceae--1:capture_genus_counter=g__Tepidiphilus--1:capture_order_counter=o__Burkholderiales--1:capture_phylum_counter=p__Proteobacteria--1:capture_species_counter=s__Tepidiphilus sp016235745--1:evalue_avg=6.52e-41:evalue_max=6.52e-41:evalue_min=6.52e-41:evalue_std=0:evalue_sum=6.52e-41:gapopen_avg=0.0:gapopen_max=0.0:gapopen_min=0.0:gapopen_std=0:gapopen_sum=0.0:gtdb_class_counter=c__Gammaproteobacteria--3:gtdb_domain_counter=d__Bacteria--3:gtdb_family_counter=f__Burkholderiaceae--3:gtdb_genus_counter=g__Paraburkholderia--3:gtdb_order_counter=o__Burkholderiales--3:gtdb_phylum_counter=p__Proteobacteria--3:gtdb_species_counter=s__Paraburkholderia acidiphila--1||s__Paraburkholderia guartelaensis--1||s__Paraburkholderia mimosarum--1:heptad_counter=MCP-28H--3||MCP-40H--1:lbd_counter=:lca_tree=g__Paraburkholderia:length_avg=100.0:length_max=100.0:length_min=100.0:length_std=0:length_sum=100.0:mismatch_avg=26.0:mismatch_max=26.0:mismatch_min=26.0:mismatch_std=0:mismatch_sum=26.0:name=N1075485:qcovhsp_avg=99.0:qcovhsp_max=99.0:qcovhsp_min=99.0:qcovhsp_std=0:qcovhsp_sum=99.0:qend_avg=100.0:qend_max=100.0:qend_min=100.0:qend_std=0:qend_sum=100.0:qstart_avg=1.0:qstart_max=1.0:qstart_min=1.0:qstart_std=0:qstart_sum=1.0:ref_name_counter=GB_GCA_001917585.1_protein.faa_MNEG01000054.1_21@PF00015_full_PFAM.401.578--1:scovhsp_avg=56.5:scovhsp_max=56.5:scovhsp_min=56.5:scovhsp_std=0:scovhsp_sum=56.5:send_avg=160.0:send_max=160.0:send_min=160.0:send_std=0:send_sum=160.0:sstart_avg=61.0:sstart_max=61.0:sstart_min=61.0:sstart_std=0:sstart_sum=61.0],RS_GCF_000519185.1_protein.faa_NZ_JAFA01000029.1_32@PF00015_full_PFAM.142.196:5e-09[&&NHX:Type=GTDB:gtdb_class=c__Gammaproteobacteria:gtdb_domain=d__Bacteria:gtdb_family=f__Burkholderiaceae:gtdb_genus=g__Paraburkholderia:gtdb_order=o__Burkholderiales:gtdb_phylum=p__Proteobacteria:gtdb_species=s__Paraburkholderia nodosa:heptad=MCP-28H:species=d__Bacteria_p__Proteobacteria_c__Gammaproteobacteria_o__Burkholderiales_f__Burkholderiaceae_g__Paraburkholderia_s__Paraburkholderia nodosa])0.778:0.0202379[&&NHX:Sample_counter=rhiztom3--1:Type_counter=GTDB--4||capture--1:besthit_avg=74.0:besthit_max=74.0:besthit_min=74.0:besthit_std=0:besthit_sum=74.0:bitscore_avg=134.0:bitscore_max=134.0:bitscore_min=134.0:bitscore_std=0:bitscore_sum=134.0:capture_class_counter=c__Gammaproteobacteria--1:capture_domain_counter=d__Bacteria--1:capture_family_counter=f__Rhodocyclaceae--1:capture_genus_counter=g__Tepidiphilus--1:capture_order_counter=o__Burkholderiales--1:capture_phylum_counter=p__Proteobacteria--1:capture_species_counter=s__Tepidiphilus sp016235745--1:evalue_avg=6.52e-41:evalue_max=6.52e-41:evalue_min=6.52e-41:evalue_std=0:evalue_sum=6.52e-41:gapopen_avg=0.0:gapopen_max=0.0:gapopen_min=0.0:gapopen_std=0:gapopen_sum=0.0:gtdb_class_counter=c__Gammaproteobacteria--4:gtdb_domain_counter=d__Bacteria--4:gtdb_family_counter=f__Burkholderiaceae--4:gtdb_genus_counter=g__Paraburkholderia--4:gtdb_order_counter=o__Burkholderiales--4:gtdb_phylum_counter=p__Proteobacteria--4:gtdb_species_counter=s__Paraburkholderia acidiphila--1||s__Paraburkholderia guartelaensis--1||s__Paraburkholderia mimosarum--1||s__Paraburkholderia nodosa--1:heptad_counter=MCP-28H--4||MCP-40H--1:lbd_counter=:lca_tree=g__Paraburkholderia:length_avg=100.0:length_max=100.0:length_min=100.0:length_std=0:length_sum=100.0:mismatch_avg=26.0:mismatch_max=26.0:mismatch_min=26.0:mismatch_std=0:mismatch_sum=26.0:name=N1075487:qcovhsp_avg=99.0:qcovhsp_max=99.0:qcovhsp_min=99.0:qcovhsp_std=0:qcovhsp_sum=99.0:qend_avg=100.0:qend_max=100.0:qend_min=100.0:qend_std=0:qend_sum=100.0:qstart_avg=1.0:qstart_max=1.0:qstart_min=1.0:qstart_std=0:qstart_sum=1.0:ref_name_counter=GB_GCA_001917585.1_protein.faa_MNEG01000054.1_21@PF00015_full_PFAM.401.578--1:scovhsp_avg=56.5:scovhsp_max=56.5:scovhsp_min=56.5:scovhsp_std=0:scovhsp_sum=56.5:send_avg=160.0:send_max=160.0:send_min=160.0:send_std=0:send_sum=160.0:sstart_avg=61.0:sstart_max=61.0:sstart_min=61.0:sstart_std=0:sstart_sum=61.0])0.28:0.0434732[&&NHX:Sample_counter=rhizpot3--1||rhiztom3--1:Type_counter=GTDB--7||capture--2:besthit_avg=74.0:besthit_max=74.0:besthit_min=74.0:besthit_std=0:besthit_sum=74.0:bitscore_avg=134.0:bitscore_max=134.0:bitscore_min=134.0:bitscore_std=0:bitscore_sum=134.0:capture_class_counter=c__Gammaproteobacteria--2:capture_domain_counter=d__Bacteria--2:capture_family_counter=f__Methylophilaceae--1||f__Rhodocyclaceae--1:capture_genus_counter=g__Methylophilus--1||g__Tepidiphilus--1:capture_order_counter=o__Burkholderiales--2:capture_phylum_counter=p__Proteobacteria--2:capture_species_counter=s__Methylophilus sp000515275--1||s__Tepidiphilus sp016235745--1:evalue_avg=6.52e-41:evalue_max=6.52e-41:evalue_min=6.52e-41:evalue_std=0:evalue_sum=6.52e-41:gapopen_avg=0.0:gapopen_max=0.0:gapopen_min=0.0:gapopen_std=0:gapopen_sum=0.0:gtdb_class_counter=c__Gammaproteobacteria--7:gtdb_domain_counter=d__Bacteria--7:gtdb_family_counter=f__Burkholderiaceae--7:gtdb_genus_counter=g__Paraburkholderia--7:gtdb_order_counter=o__Burkholderiales--7:gtdb_phylum_counter=p__Proteobacteria--7:gtdb_species_counter=s__Paraburkholderia acidiphila--1||s__Paraburkholderia fynbosensis--1||s__Paraburkholderia guartelaensis--1||s__Paraburkholderia mimosarum--1||s__Paraburkholderia nodosa--1||s__Paraburkholderia sp000173575--1||s__Paraburkholderia sp014397785--1:heptad_counter=MCP-28H--7||MCP-40H--1||MCP-44H--1:lbd_counter=:lca_tree=g__Paraburkholderia:length_avg=100.0:length_max=100.0:length_min=100.0:length_std=0:length_sum=100.0:mismatch_avg=26.0:mismatch_max=26.0:mismatch_min=26.0:mismatch_std=0:mismatch_sum=26.0:name=N1075488:qcovhsp_avg=99.0:qcovhsp_max=99.0:qcovhsp_min=99.0:qcovhsp_std=0:qcovhsp_sum=99.0:qend_avg=100.0:qend_max=100.0:qend_min=100.0:qend_std=0:qend_sum=100.0:qstart_avg=1.0:qstart_max=1.0:qstart_min=1.0:qstart_std=0:qstart_sum=1.0:ref_name_counter=GB_GCA_001917585.1_protein.faa_MNEG01000054.1_21@PF00015_full_PFAM.401.578--1:scovhsp_avg=56.5:scovhsp_max=56.5:scovhsp_min=56.5:scovhsp_std=0:scovhsp_sum=56.5:send_avg=160.0:send_max=160.0:send_min=160.0:send_std=0:send_sum=160.0:sstart_avg=61.0:sstart_max=61.0:sstart_min=61.0:sstart_std=0:sstart_sum=61.0])0.999:0.380739[&&NHX:Sample_counter=rhizpot3--1||rhiztom3--1:Type_counter=GTDB--8||capture--2:besthit_avg=74.0:besthit_max=74.0:besthit_min=74.0:besthit_std=0:besthit_sum=74.0:bitscore_avg=134.0:bitscore_max=134.0:bitscore_min=134.0:bitscore_std=0:bitscore_sum=134.0:capture_class_counter=c__Gammaproteobacteria--2:capture_domain_counter=d__Bacteria--2:capture_family_counter=f__Methylophilaceae--1||f__Rhodocyclaceae--1:capture_genus_counter=g__Methylophilus--1||g__Tepidiphilus--1:capture_order_counter=o__Burkholderiales--2:capture_phylum_counter=p__Proteobacteria--2:capture_species_counter=s__Methylophilus sp000515275--1||s__Tepidiphilus sp016235745--1:evalue_avg=6.52e-41:evalue_max=6.52e-41:evalue_min=6.52e-41:evalue_std=0:evalue_sum=6.52e-41:gapopen_avg=0.0:gapopen_max=0.0:gapopen_min=0.0:gapopen_std=0:gapopen_sum=0.0:gtdb_class_counter=c__Gammaproteobacteria--8:gtdb_domain_counter=d__Bacteria--8:gtdb_family_counter=f__Burkholderiaceae--8:gtdb_genus_counter=g__Paraburkholderia--8:gtdb_order_counter=o__Burkholderiales--8:gtdb_phylum_counter=p__Proteobacteria--8:gtdb_species_counter=s__Paraburkholderia acidiphila--1||s__Paraburkholderia fynbosensis--1||s__Paraburkholderia guartelaensis--1||s__Paraburkholderia mimosarum--1||s__Paraburkholderia nodosa--1||s__Paraburkholderia sp000173575--1||s__Paraburkholderia sp014397785--1||s__Paraburkholderia unamae--1:heptad_counter=MCP-28H--8||MCP-40H--1||MCP-44H--1:lbd_counter=:lca_tree=g__Paraburkholderia:length_avg=100.0:length_max=100.0:length_min=100.0:length_std=0:length_sum=100.0:mismatch_avg=26.0:mismatch_max=26.0:mismatch_min=26.0:mismatch_std=0:mismatch_sum=26.0:name=N1075489:qcovhsp_avg=99.0:qcovhsp_max=99.0:qcovhsp_min=99.0:qcovhsp_std=0:qcovhsp_sum=99.0:qend_avg=100.0:qend_max=100.0:qend_min=100.0:qend_std=0:qend_sum=100.0:qstart_avg=1.0:qstart_max=1.0:qstart_min=1.0:qstart_std=0:qstart_sum=1.0:ref_name_counter=GB_GCA_001917585.1_protein.faa_MNEG01000054.1_21@PF00015_full_PFAM.401.578--1:scovhsp_avg=56.5:scovhsp_max=56.5:scovhsp_min=56.5:scovhsp_std=0:scovhsp_sum=56.5:send_avg=160.0:send_max=160.0:send_min=160.0:send_std=0:send_sum=160.0:sstart_avg=61.0:sstart_max=61.0:sstart_min=61.0:sstart_std=0:sstart_sum=61.0])0.766:0.0519567[&&NHX:Sample_counter=rhizpot3--1||rhiztom3--1:Type_counter=GTDB--9||capture--2:besthit_avg=74.0:besthit_max=74.0:besthit_min=74.0:besthit_std=0:besthit_sum=74.0:bitscore_avg=134.0:bitscore_max=134.0:bitscore_min=134.0:bitscore_std=0:bitscore_sum=134.0:capture_class_counter=c__Gammaproteobacteria--2:capture_domain_counter=d__Bacteria--2:capture_family_counter=f__Methylophilaceae--1||f__Rhodocyclaceae--1:capture_genus_counter=g__Methylophilus--1||g__Tepidiphilus--1:capture_order_counter=o__Burkholderiales--2:capture_phylum_counter=p__Proteobacteria--2:capture_species_counter=s__Methylophilus sp000515275--1||s__Tepidiphilus sp016235745--1:evalue_avg=6.52e-41:evalue_max=6.52e-41:evalue_min=6.52e-41:evalue_std=0:evalue_sum=6.52e-41:gapopen_avg=0.0:gapopen_max=0.0:gapopen_min=0.0:gapopen_std=0:gapopen_sum=0.0:gtdb_class_counter=c__Gammaproteobacteria--9:gtdb_domain_counter=d__Bacteria--9:gtdb_family_counter=f__Burkholderiaceae--9:gtdb_genus_counter=g__Paraburkholderia--9:gtdb_order_counter=o__Burkholderiales--9:gtdb_phylum_counter=p__Proteobacteria--9:gtdb_species_counter=s__Paraburkholderia acidiphila--1||s__Paraburkholderia caballeronis--1||s__Paraburkholderia fynbosensis--1||s__Paraburkholderia guartelaensis--1||s__Paraburkholderia mimosarum--1||s__Paraburkholderia nodosa--1||s__Paraburkholderia sp000173575--1||s__Paraburkholderia sp014397785--1||s__Paraburkholderia unamae--1:heptad_counter=MCP-28H--9||MCP-40H--1||MCP-44H--1:lbd_counter=:lca_tree=g__Paraburkholderia:length_avg=100.0:length_max=100.0:length_min=100.0:length_std=0:length_sum=100.0:mismatch_avg=26.0:mismatch_max=26.0:mismatch_min=26.0:mismatch_std=0:mismatch_sum=26.0:name=N1075490:qcovhsp_avg=99.0:qcovhsp_max=99.0:qcovhsp_min=99.0:qcovhsp_std=0:qcovhsp_sum=99.0:qend_avg=100.0:qend_max=100.0:qend_min=100.0:qend_std=0:qend_sum=100.0:qstart_avg=1.0:qstart_max=1.0:qstart_min=1.0:qstart_std=0:qstart_sum=1.0:ref_name_counter=GB_GCA_001917585.1_protein.faa_MNEG01000054.1_21@PF00015_full_PFAM.401.578--1:scovhsp_avg=56.5:scovhsp_max=56.5:scovhsp_min=56.5:scovhsp_std=0:scovhsp_sum=56.5:send_avg=160.0:send_max=160.0:send_min=160.0:send_std=0:send_sum=160.0:sstart_avg=61.0:sstart_max=61.0:sstart_min=61.0:sstart_std=0:sstart_sum=61.0])0.914:0.05777[&&NHX:Sample_counter=rhizpot1--1||rhizpot3--1||rhiztom3--2:Type_counter=GTDB--24||capture--4:besthit_avg=83.55:besthit_max=93.1:besthit_min=74.0:besthit_std=13.505739520663054:besthit_sum=167.1:bitscore_avg=147.5:bitscore_max=161.0:bitscore_min=134.0:bitscore_std=19.091883092036785:bitscore_sum=295.0:capture_class_counter=c__Gammaproteobacteria--4:capture_domain_counter=d__Bacteria--4:capture_family_counter=f__Burkholderiaceae--2||f__Methylophilaceae--1||f__Rhodocyclaceae--1:capture_genus_counter=g__Methylophilus--1||g__Paraburkholderia--2||g__Tepidiphilus--1:capture_order_counter=o__Burkholderiales--4:capture_phylum_counter=p__Proteobacteria--4:capture_species_counter=s__Methylophilus sp000515275--1||s__Paraburkholderia sp900996245--1||s__Paraburkholderia tropica--1||s__Tepidiphilus sp016235745--1:evalue_avg=3.260000000129e-41:evalue_max=6.52e-41:evalue_min=2.58e-51:evalue_std=4.610336213153856e-41:evalue_sum=6.520000000258e-41:gapopen_avg=0.0:gapopen_max=0.0:gapopen_min=0.0:gapopen_std=0.0:gapopen_sum=0.0:gtdb_class_counter=c__Gammaproteobacteria--24:gtdb_domain_counter=d__Bacteria--24:gtdb_family_counter=f__Burkholderiaceae--24:gtdb_genus_counter=g__Curvibacter--1||g__Paraburkholderia--23:gtdb_order_counter=o__Burkholderiales--24:gtdb_phylum_counter=p__Proteobacteria--24:gtdb_species_counter=s__Curvibacter sp003987795--1||s__Paraburkholderia acidiphila--1||s__Paraburkholderia azotifigens--1||s__Paraburkholderia caballeronis--1||s__Paraburkholderia caribensis--1||s__Paraburkholderia diazotrophica--1||s__Paraburkholderia franconis--1||s__Paraburkholderia fynbosensis--1||s__Paraburkholderia guartelaensis--1||s__Paraburkholderia hospita--1||s__Paraburkholderia mimosarum--1||s__Paraburkholderia nodosa--1||s__Paraburkholderia phymatum--1||s__Paraburkholderia piptadeniae--1||s__Paraburkholderia sabiae--1||s__Paraburkholderia sp000173575--1||s__Paraburkholderia sp001319865--1||s__Paraburkholderia sp003121405--1||s__Paraburkholderia sp013426895--1||s__Paraburkholderia sp013426915--1||s__Paraburkholderia sp014397785--1||s__Paraburkholderia sp017104565--1||s__Paraburkholderia terrae--1||s__Paraburkholderia unamae--1:heptad_counter=MCP-28H--23||MCP-36H--2||MCP-40H--1||MCP-44H--2:lbd_counter=:lca_tree=g__Paraburkholderia:length_avg=100.5:length_max=101.0:length_min=100.0:length_std=0.7071067811865476:length_sum=201.0:mismatch_avg=16.5:mismatch_max=26.0:mismatch_min=7.0:mismatch_std=13.435028842544403:mismatch_sum=33.0:name=N1075491:qcovhsp_avg=99.5:qcovhsp_max=100.0:qcovhsp_min=99.0:qcovhsp_std=0.7071067811865476:qcovhsp_sum=199.0:qend_avg=100.5:qend_max=101.0:qend_min=100.0:qend_std=0.7071067811865476:qend_sum=201.0:qstart_avg=1.0:qstart_max=1.0:qstart_min=1.0:qstart_std=0.0:qstart_sum=2.0:ref_name_counter=GB_GCA_001917585.1_protein.faa_MNEG01000054.1_21@PF00015_full_PFAM.401.578--1||GB_GCA_016650445.1_protein.faa_JAENVS010000011.1_88@PF00015_full_PFAM.302.496--1:scovhsp_avg=54.3:scovhsp_max=56.5:scovhsp_min=52.1:scovhsp_std=3.111269837220808:scovhsp_sum=108.6:send_avg=170.0:send_max=180.0:send_min=160.0:send_std=14.142135623730951:send_sum=340.0:sstart_avg=70.5:sstart_max=80.0:sstart_min=61.0:sstart_std=13.435028842544403:sstart_sum=141.0],(RS_GCF_005503145.1_protein.faa_NZ_SCNV01000049.1_39@PF00015_full_PFAM.145.193:0.176167[&&NHX:Type=GTDB:gtdb_class=c__Gammaproteobacteria:gtdb_domain=d__Bacteria:gtdb_family=f__Burkholderiaceae:gtdb_genus=g__Paraburkholderia:gtdb_order=o__Burkholderiales:gtdb_phylum=p__Proteobacteria:gtdb_species=s__Paraburkholderia sp005503145:heptad=MCP-28H:species=d__Bacteria_p__Proteobacteria_c__Gammaproteobacteria_o__Burkholderiales_f__Burkholderiaceae_g__Paraburkholderia_s__Paraburkholderia sp005503145],((((RS_GCF_900142845.1_protein.faa_NZ_FSRU01000002.1_940@PF00015_full_PFAM.153.194:0.0444765[&&NHX:Type=GTDB:gtdb_class=c__Gammaproteobacteria:gtdb_domain=d__Bacteria:gtdb_family=f__Burkholderiaceae:gtdb_genus=g__Paraburkholderia:gtdb_order=o__Burkholderiales:gtdb_phylum=p__Proteobacteria:gtdb_species=s__Paraburkholderia phenazinium_A:heptad=MCP-28H:species=d__Bacteria_p__Proteobacteria_c__Gammaproteobacteria_o__Burkholderiales_f__Burkholderiaceae_g__Paraburkholderia_s__Paraburkholderia phenazinium_A],(RS_GCF_004365055.1_protein.faa_NZ_SOBX01000001.1_1804@PF00015_full_PFAM.115.166:0.0835409[&&NHX:Type=GTDB:gtdb_class=c__Gammaproteobacteria:gtdb_domain=d__Bacteria:gtdb_family=f__Burkholderiaceae:gtdb_genus=g__Paraburkholderia:gtdb_order=o__Burkholderiales:gtdb_phylum=p__Proteobacteria:gtdb_species=s__Paraburkholderia phenazinium_C:heptad=MCP-28H:species=d__Bacteria_p__Proteobacteria_c__Gammaproteobacteria_o__Burkholderiales_f__Burkholderiaceae_g__Paraburkholderia_s__Paraburkholderia phenazinium_C],RS_GCF_900996235.1_protein.faa_NZ_CAAJGM010000214.1_17@PF00015_full_PFAM.162.214:0.07856[&&NHX:Type=GTDB:gtdb_class=c__Gammaproteobacteria:gtdb_domain=d__Bacteria:gtdb_family=f__Burkholderiaceae:gtdb_genus=g__Paraburkholderia:gtdb_order=o__Burkholderiales:gtdb_phylum=p__Proteobacteria:gtdb_species=s__Paraburkholderia sp900996235:heptad=MCP-28H:species=d__Bacteria_p__Proteobacteria_c__Gammaproteobacteria_o__Burkholderiales_f__Burkholderiaceae_g__Paraburkholderia_s__Paraburkholderia sp900996235])0.595:0.025232[&&NHX:Sample_counter=:Type_counter=GTDB--2:capture_class_counter=:capture_domain_counter=:capture_family_counter=:capture_genus_counter=:capture_order_counter=:capture_phylum_counter=:capture_species_counter=:evoltype=D:gtdb_class_counter=c__Gammaproteobacteria--2:gtdb_domain_counter=d__Bacteria--2:gtdb_family_counter=f__Burkholderiaceae--2:gtdb_genus_counter=g__Paraburkholderia--2:gtdb_order_counter=o__Burkholderiales--2:gtdb_phylum_counter=p__Proteobacteria--2:gtdb_species_counter=s__Paraburkholderia phenazinium_C--1||s__Paraburkholderia sp900996235--1:heptad_counter=MCP-28H--2:lbd_counter=:lca=d__Bacteria:lca_tree=g__Paraburkholderia:name=N1075496:ref_name_counter=])0.691:0.0220359[&&NHX:Sample_counter=:Type_counter=GTDB--3:capture_class_counter=:capture_domain_counter=:capture_family_counter=:capture_genus_counter=:capture_order_counter=:capture_phylum_counter=:capture_species_counter=:evoltype=D:gtdb_class_counter=c__Gammaproteobacteria--3:gtdb_domain_counter=d__Bacteria--3:gtdb_family_counter=f__Burkholderiaceae--3:gtdb_genus_counter=g__Paraburkholderia--3:gtdb_order_counter=o__Burkholderiales--3:gtdb_phylum_counter=p__Proteobacteria--3:gtdb_species_counter=s__Paraburkholderia phenazinium_A--1||s__Paraburkholderia phenazinium_C--1||s__Paraburkholderia sp900996235--1:heptad_counter=MCP-28H--3:lbd_counter=:lca=d__Bacteria:lca_tree=g__Paraburkholderia:name=N1075497:ref_name_counter=],((RS_GCF_002934455.1_protein.faa_NZ_PTIR01000002.1_377@PF00015_full_PFAM.154.206:1.8e-08[&&NHX:Type=GTDB:gtdb_class=c__Gammaproteobacteria:gtdb_domain=d__Bacteria:gtdb_family=f__Burkholderiaceae:gtdb_genus=g__Trinickia:gtdb_order=o__Burkholderiales:gtdb_phylum=p__Proteobacteria:gtdb_species=s__Trinickia symbiotica:heptad=MCP-28H:species=d__Bacteria_p__Proteobacteria_c__Gammaproteobacteria_o__Burkholderiales_f__Burkholderiaceae_g__Trinickia_s__Trinickia symbiotica],731b7c7b-27da-4221-9ed3-106a1340b83c_3@MCPsignal.22.77:1.37369[&&NHX:Sample=rhiztom1:Type=capture:capture_class=c__Actinomycetia:capture_domain=d__Bacteria:capture_family=f__Geodermatophilaceae:capture_genus=g__Blastococcus:capture_order=o__Mycobacteriales:capture_phylum=p__Actinobacteriota:capture_species=s__Blastococcus sp004571075:heptad=MCP-38H])0.522:0.107845[&&NHX:Sample_counter=rhiztom1--1:Type_counter=GTDB--1||capture--1:capture_class_counter=c__Actinomycetia--1:capture_domain_counter=d__Bacteria--1:capture_family_counter=f__Geodermatophilaceae--1:capture_genus_counter=g__Blastococcus--1:capture_order_counter=o__Mycobacteriales--1:capture_phylum_counter=p__Actinobacteriota--1:capture_species_counter=s__Blastococcus sp004571075--1:gtdb_class_counter=c__Gammaproteobacteria--1:gtdb_domain_counter=d__Bacteria--1:gtdb_family_counter=f__Burkholderiaceae--1:gtdb_genus_counter=g__Trinickia--1:gtdb_order_counter=o__Burkholderiales--1:gtdb_phylum_counter=p__Proteobacteria--1:gtdb_species_counter=s__Trinickia symbiotica--1:heptad_counter=MCP-28H--1||MCP-38H--1:lbd_counter=:lca_tree=s__Trinickia symbiotica:name=N1075500:ref_name_counter=],(RS_GCF_007097545.1_protein.faa_NZ_VJZF01000003.1_275@PF00015_full_PFAM.158.194:5e-09[&&NHX:Type=GTDB:gtdb_class=c__Gammaproteobacteria:gtdb_domain=d__Bacteria:gtdb_family=f__Burkholderiaceae:gtdb_genus=g__Trinickia:gtdb_order=o__Burkholderiales:gtdb_phylum=p__Proteobacteria:gtdb_species=s__Trinickia caryophylli:heptad=MCP-28H:species=d__Bacteria_p__Proteobacteria_c__Gammaproteobacteria_o__Burkholderiales_f__Burkholderiaceae_g__Trinickia_s__Trinickia caryophylli],RS_GCF_002879885.1_protein.faa_NZ_PNYA01000021.1_102@PF00015_full_PFAM.151.200:0.169715[&&NHX:Type=GTDB:gtdb_class=c__Gammaproteobacteria:gtdb_domain=d__Bacteria:gtdb_family=f__Burkholderiaceae:gtdb_genus=g__Trinickia:gtdb_order=o__Burkholderiales:gtdb_phylum=p__Proteobacteria:gtdb_species=s__Trinickia dabaoshanensis:heptad=MCP-28H:species=d__Bacteria_p__Proteobacteria_c__Gammaproteobacteria_o__Burkholderiales_f__Burkholderiaceae_g__Trinickia_s__Trinickia dabaoshanensis])0.761:0.0789133[&&NHX:Sample_counter=:Type_counter=GTDB--2:capture_class_counter=:capture_domain_counter=:capture_family_counter=:capture_genus_counter=:capture_order_counter=:capture_phylum_counter=:capture_species_counter=:evoltype=D:gtdb_class_counter=c__Gammaproteobacteria--2:gtdb_domain_counter=d__Bacteria--2:gtdb_family_counter=f__Burkholderiaceae--2:gtdb_genus_counter=g__Trinickia--2:gtdb_order_counter=o__Burkholderiales--2:gtdb_phylum_counter=p__Proteobacteria--2:gtdb_species_counter=s__Trinickia caryophylli--1||s__Trinickia dabaoshanensis--1:heptad_counter=MCP-28H--2:lbd_counter=:lca=d__Bacteria:lca_tree=g__Trinickia:name=N1075503:ref_name_counter=])0.994:0.323064[&&NHX:Sample_counter=rhiztom1--1:Type_counter=GTDB--3||capture--1:capture_class_counter=c__Actinomycetia--1:capture_domain_counter=d__Bacteria--1:capture_family_counter=f__Geodermatophilaceae--1:capture_genus_counter=g__Blastococcus--1:capture_order_counter=o__Mycobacteriales--1:capture_phylum_counter=p__Actinobacteriota--1:capture_species_counter=s__Blastococcus sp004571075--1:gtdb_class_counter=c__Gammaproteobacteria--3:gtdb_domain_counter=d__Bacteria--3:gtdb_family_counter=f__Burkholderiaceae--3:gtdb_genus_counter=g__Trinickia--3:gtdb_order_counter=o__Burkholderiales--3:gtdb_phylum_counter=p__Proteobacteria--3:gtdb_species_counter=s__Trinickia caryophylli--1||s__Trinickia dabaoshanensis--1||s__Trinickia symbiotica--1:heptad_counter=MCP-28H--3||MCP-38H--1:lbd_counter=:lca_tree=g__Trinickia:name=N1075504:ref_name_counter=])0.782:0.0380556[&&NHX:Sample_counter=rhiztom1--1:Type_counter=GTDB--6||capture--1:capture_class_counter=c__Actinomycetia--1:capture_domain_counter=d__Bacteria--1:capture_family_counter=f__Geodermatophilaceae--1:capture_genus_counter=g__Blastococcus--1:capture_order_counter=o__Mycobacteriales--1:capture_phylum_counter=p__Actinobacteriota--1:capture_species_counter=s__Blastococcus sp004571075--1:gtdb_class_counter=c__Gammaproteobacteria--6:gtdb_domain_counter=d__Bacteria--6:gtdb_family_counter=f__Burkholderiaceae--6:gtdb_genus_counter=g__Paraburkholderia--3||g__Trinickia--3:gtdb_order_counter=o__Burkholderiales--6:gtdb_phylum_counter=p__Proteobacteria--6:gtdb_species_counter=s__Paraburkholderia phenazinium_A--1||s__Paraburkholderia phenazinium_C--1||s__Paraburkholderia sp900996235--1||s__Trinickia caryophylli--1||s__Trinickia dabaoshanensis--1||s__Trinickia symbiotica--1:heptad_counter=MCP-28H--6||MCP-38H--1:lbd_counter=:lca_tree=f__Burkholderiaceae:name=N1075505:ref_name_counter=],((((RS_GCF_003443895.1_protein.faa_NZ_QQOA01000005.1_30@PF00015_full_PFAM.164.201:0.205089[&&NHX:Type=GTDB:gtdb_class=c__Gammaproteobacteria:gtdb_domain=d__Bacteria:gtdb_family=f__Burkholderiaceae:gtdb_genus=g__Paraburkholderia:gtdb_order=o__Burkholderiales:gtdb_phylum=p__Proteobacteria:gtdb_species=s__Paraburkholderia phosphatilytica:heptad=MCP-28H:species=d__Bacteria_p__Proteobacteria_c__Gammaproteobacteria_o__Burkholderiales_f__Burkholderiaceae_g__Paraburkholderia_s__Paraburkholderia phosphatilytica],(RS_GCF_000801955.1_protein.faa_NZ_JSZO01000001.1_760@PF00015_full_PFAM.147.198:5e-09[&&NHX:Type=GTDB:gtdb_class=c__Gammaproteobacteria:gtdb_domain=d__Bacteria:gtdb_family=f__Burkholderiaceae:gtdb_genus=g__Ralstonia:gtdb_order=o__Burkholderiales:gtdb_phylum=p__Proteobacteria:gtdb_species=s__Ralstonia sp000801955:heptad=MCP-28H:species=d__Bacteria_p__Proteobacteria_c__Gammaproteobacteria_o__Burkholderiales_f__Burkholderiaceae_g__Ralstonia_s__Ralstonia sp000801955],((RS_GCF_007997035.1_protein.faa_NZ_VOSS01000014.1_61@PF00015_full_PFAM.165.195:5e-09[&&NHX:Type=GTDB:gtdb_class=c__Gammaproteobacteria:gtdb_domain=d__Bacteria:gtdb_family=f__Burkholderiaceae:gtdb_genus=g__Ralstonia:gtdb_order=o__Burkholderiales:gtdb_phylum=p__Proteobacteria:gtdb_species=s__Ralstonia sp007997035:heptad=MCP-28H:species=d__Bacteria_p__Proteobacteria_c__Gammaproteobacteria_o__Burkholderiales_f__Burkholderiaceae_g__Ralstonia_s__Ralstonia sp007997035],(RS_GCF_000607165.1_protein.faa_NZ_JFZG01000006.1_283@PF00015_full_PFAM.159.195:5e-09[&&NHX:Type=GTDB:gtdb_class=c__Gammaproteobacteria:gtdb_domain=d__Bacteria:gtdb_family=f__Burkholderiaceae:gtdb_genus=g__Ralstonia:gtdb_order=o__Burkholderiales:gtdb_phylum=p__Proteobacteria:gtdb_species=s__Ralstonia pickettii_A:heptad=MCP-28H:species=d__Bacteria_p__Proteobacteria_c__Gammaproteobacteria_o__Burkholderiales_f__Burkholderiaceae_g__Ralstonia_s__Ralstonia pickettii_A],RS_GCF_000020205.1_protein.faa_NC_010682.1_850@PF00015_full_PFAM.162.195:0.0747868[&&NHX:Type=GTDB:gtdb_class=c__Gammaproteobacteria:gtdb_domain=d__Bacteria:gtdb_family=f__Burkholderiaceae:gtdb_genus=g__Ralstonia:gtdb_order=o__Burkholderiales:gtdb_phylum=p__Proteobacteria:gtdb_species=s__Ralstonia pickettii_B:heptad=MCP-28H:species=d__Bacteria_p__Proteobacteria_c__Gammaproteobacteria_o__Burkholderiales_f__Burkholderiaceae_g__Ralstonia_s__Ralstonia pickettii_B])0:1.8e-08[&&NHX:Sample_counter=:Type_counter=GTDB--2:capture_class_counter=:capture_domain_counter=:capture_family_counter=:capture_genus_counter=:capture_order_counter=:capture_phylum_counter=:capture_species_counter=:evoltype=D:gtdb_class_counter=c__Gammaproteobacteria--2:gtdb_domain_counter=d__Bacteria--2:gtdb_family_counter=f__Burkholderiaceae--2:gtdb_genus_counter=g__Ralstonia--2:gtdb_order_counter=o__Burkholderiales--2:gtdb_phylum_counter=p__Proteobacteria--2:gtdb_species_counter=s__Ralstonia pickettii_A--1||s__Ralstonia pickettii_B--1:heptad_counter=MCP-28H--2:lbd_counter=:lca=d__Bacteria:lca_tree=g__Ralstonia:name=N1075511:ref_name_counter=])0:0.0654333[&&NHX:Sample_counter=:Type_counter=GTDB--3:capture_class_counter=:capture_domain_counter=:capture_family_counter=:capture_genus_counter=:capture_order_counter=:capture_phylum_counter=:capture_species_counter=:evoltype=D:gtdb_class_counter=c__Gammaproteobacteria--3:gtdb_domain_counter=d__Bacteria--3:gtdb_family_counter=f__Burkholderiaceae--3:gtdb_genus_counter=g__Ralstonia--3:gtdb_order_counter=o__Burkholderiales--3:gtdb_phylum_counter=p__Proteobacteria--3:gtdb_species_counter=s__Ralstonia pickettii_A--1||s__Ralstonia pickettii_B--1||s__Ralstonia sp007997035--1:heptad_counter=MCP-28H--3:lbd_counter=:lca=d__Bacteria:lca_tree=g__Ralstonia:name=N1075512:ref_name_counter=],(GB_GCA_002298975.1_protein.faa_DBMV01000036.1_17@PF00015_full_PFAM.158.195:0.0439963[&&NHX:Type=GTDB:gtdb_class=c__Gammaproteobacteria:gtdb_domain=d__Bacteria:gtdb_family=f__Burkholderiaceae:gtdb_genus=g__Ralstonia:gtdb_order=o__Burkholderiales:gtdb_phylum=p__Proteobacteria:gtdb_species=s__Ralstonia sp002298975:heptad=MCP-28H:species=d__Bacteria_p__Proteobacteria_c__Gammaproteobacteria_o__Burkholderiales_f__Burkholderiaceae_g__Ralstonia_s__Ralstonia sp002298975],39a39a54-dee7-4f56-a169-3532701fb0c7_1@MCPsignal.22.109:0.0223647[&&NHX:Sample=rhizpot3:Type=capture:capture_class=c__Alphaproteobacteria:capture_domain=d__Bacteria:capture_family=f__Rhizobiaceae:capture_genus=g__Pararhizobium:capture_order=o__Rhizobiales:capture_phylum=p__Proteobacteria:capture_species=s__Pararhizobium sp900474095:heptad=MCP-36H])0.392:0.0763887[&&NHX:Sample_counter=rhizpot3--1:Type_counter=GTDB--1||capture--1:capture_class_counter=c__Alphaproteobacteria--1:capture_domain_counter=d__Bacteria--1:capture_family_counter=f__Rhizobiaceae--1:capture_genus_counter=g__Pararhizobium--1:capture_order_counter=o__Rhizobiales--1:capture_phylum_counter=p__Proteobacteria--1:capture_species_counter=s__Pararhizobium sp900474095--1:gtdb_class_counter=c__Gammaproteobacteria--1:gtdb_domain_counter=d__Bacteria--1:gtdb_family_counter=f__Burkholderiaceae--1:gtdb_genus_counter=g__Ralstonia--1:gtdb_order_counter=o__Burkholderiales--1:gtdb_phylum_counter=p__Proteobacteria--1:gtdb_species_counter=s__Ralstonia sp002298975--1:heptad_counter=MCP-28H--1||MCP-36H--1:lbd_counter=:lca_tree=s__Ralstonia sp002298975:name=N1075515:ref_name_counter=])0:7e-09[&&NHX:Sample_counter=rhizpot3--1:Type_counter=GTDB--4||capture--1:capture_class_counter=c__Alphaproteobacteria--1:capture_domain_counter=d__Bacteria--1:capture_family_counter=f__Rhizobiaceae--1:capture_genus_counter=g__Pararhizobium--1:capture_order_counter=o__Rhizobiales--1:capture_phylum_counter=p__Proteobacteria--1:capture_species_counter=s__Pararhizobium sp900474095--1:gtdb_class_counter=c__Gammaproteobacteria--4:gtdb_domain_counter=d__Bacteria--4:gtdb_family_counter=f__Burkholderiaceae--4:gtdb_genus_counter=g__Ralstonia--4:gtdb_order_counter=o__Burkholderiales--4:gtdb_phylum_counter=p__Proteobacteria--4:gtdb_species_counter=s__Ralstonia pickettii_A--1||s__Ralstonia pickettii_B--1||s__Ralstonia sp002298975--1||s__Ralstonia sp007997035--1:heptad_counter=MCP-28H--4||MCP-36H--1:lbd_counter=:lca_tree=g__Ralstonia:name=N1075516:ref_name_counter=])0.853:0.109537[&&NHX:Sample_counter=rhizpot3--1:Type_counter=GTDB--5||capture--1:capture_class_counter=c__Alphaproteobacteria--1:capture_domain_counter=d__Bacteria--1:capture_family_counter=f__Rhizobiaceae--1:capture_genus_counter=g__Pararhizobium--1:capture_order_counter=o__Rhizobiales--1:capture_phylum_counter=p__Proteobacteria--1:capture_species_counter=s__Pararhizobium sp900474095--1:gtdb_class_counter=c__Gammaproteobacteria--5:gtdb_domain_counter=d__Bacteria--5:gtdb_family_counter=f__Burkholderiaceae--5:gtdb_genus_counter=g__Ralstonia--5:gtdb_order_counter=o__Burkholderiales--5:gtdb_phylum_counter=p__Proteobacteria--5:gtdb_species_counter=s__Ralstonia pickettii_A--1||s__Ralstonia pickettii_B--1||s__Ralstonia sp000801955--1||s__Ralstonia sp002298975--1||s__Ralstonia sp007997035--1:heptad_counter=MCP-28H--5||MCP-36H--1:lbd_counter=:lca_tree=g__Ralstonia:name=N1075517:ref_name_counter=])0.8:0.0850407[&&NHX:Sample_counter=rhizpot3--1:Type_counter=GTDB--6||capture--1:capture_class_counter=c__Alphaproteobacteria--1:capture_domain_counter=d__Bacteria--1:capture_family_counter=f__Rhizobiaceae--1:capture_genus_counter=g__Pararhizobium--1:capture_order_counter=o__Rhizobiales--1:capture_phylum_counter=p__Proteobacteria--1:capture_species_counter=s__Pararhizobium sp900474095--1:gtdb_class_counter=c__Gammaproteobacteria--6:gtdb_domain_counter=d__Bacteria--6:gtdb_family_counter=f__Burkholderiaceae--6:gtdb_genus_counter=g__Paraburkholderia--1||g__Ralstonia--5:gtdb_order_counter=o__Burkholderiales--6:gtdb_phylum_counter=p__Proteobacteria--6:gtdb_species_counter=s__Paraburkholderia phosphatilytica--1||s__Ralstonia pickettii_A--1||s__Ralstonia pickettii_B--1||s__Ralstonia sp000801955--1||s__Ralstonia sp002298975--1||s__Ralstonia sp007997035--1:heptad_counter=MCP-28H--6||MCP-36H--1:lbd_counter=:lca_tree=f__Burkholderiaceae:name=N1075518:ref_name_counter=],(((((RS_GCF_000243095.1_protein.faa_NZ_AHJE01000050.1_35@PF00015_full_PFAM.136.194:0.0354422[&&NHX:Type=GTDB:gtdb_class=c__Gammaproteobacteria:gtdb_domain=d__Bacteria:gtdb_family=f__Burkholderiaceae:gtdb_genus=g__Cupriavidus:gtdb_order=o__Burkholderiales:gtdb_phylum=p__Proteobacteria:gtdb_species=s__Cupriavidus basilensis_D:heptad=MCP-28H:species=d__Bacteria_p__Proteobacteria_c__Gammaproteobacteria_o__Burkholderiales_f__Burkholderiaceae_g__Cupriavidus_s__Cupriavidus basilensis_D],(RS_GCF_000812465.1_protein.faa_NZ_JWMA01000015.1_41@PF00015_full_PFAM.131.195:1.8e-08[&&NHX:Type=GTDB:gtdb_class=c__Gammaproteobacteria:gtdb_domain=d__Bacteria:gtdb_family=f__Burkholderiaceae:gtdb_genus=g__Cupriavidus:gtdb_order=o__Burkholderiales:gtdb_phylum=p__Proteobacteria:gtdb_species=s__Cupriavidus sp000812465:heptad=MCP-28H:species=d__Bacteria_p__Proteobacteria_c__Gammaproteobacteria_o__Burkholderiales_f__Burkholderiaceae_g__Cupriavidus_s__Cupriavidus sp000812465],d19ea3c4-8886-4fa0-85ee-a449de7b1aa7_6@MCPsignal.187.288:1.39834[&&NHX:Sample=rhizpot3:Type=capture:besthit=83.2:bitscore=145.0:capture_class=c__Bacilli:capture_domain=d__Bacteria:capture_family=f__Planococcaceae:capture_genus=g__Psychrobacillus:capture_order=o__Bacillales_A:capture_phylum=p__Firmicutes:capture_species=s__Psychrobacillus soli:evalue=1.98e-45:gapopen=0.0:heptad=MCP-40H:length=101.0:mismatch=17.0:qcovhsp=100.0:qend=101.0:qstart=1.0:ref_name=GB_GCA_002483145.1_protein.faa_DLHJ01000014.1_666@PF00015_full_PFAM.191.359:scovhsp=60.1:send=160.0:sstart=60.0])0.195:0.0324646[&&NHX:Sample_counter=rhizpot3--1:Type_counter=GTDB--1||capture--1:besthit_avg=83.2:besthit_max=83.2:besthit_min=83.2:besthit_std=0:besthit_sum=83.2:bitscore_avg=145.0:bitscore_max=145.0:bitscore_min=145.0:bitscore_std=0:bitscore_sum=145.0:capture_class_counter=c__Bacilli--1:capture_domain_counter=d__Bacteria--1:capture_family_counter=f__Planococcaceae--1:capture_genus_counter=g__Psychrobacillus--1:capture_order_counter=o__Bacillales_A--1:capture_phylum_counter=p__Firmicutes--1:capture_species_counter=s__Psychrobacillus soli--1:evalue_avg=1.98e-45:evalue_max=1.98e-45:evalue_min=1.98e-45:evalue_std=0:evalue_sum=1.98e-45:gapopen_avg=0.0:gapopen_max=0.0:gapopen_min=0.0:gapopen_std=0:gapopen_sum=0.0:gtdb_class_counter=c__Gammaproteobacteria--1:gtdb_domain_counter=d__Bacteria--1:gtdb_family_counter=f__Burkholderiaceae--1:gtdb_genus_counter=g__Cupriavidus--1:gtdb_order_counter=o__Burkholderiales--1:gtdb_phylum_counter=p__Proteobacteria--1:gtdb_species_counter=s__Cupriavidus sp000812465--1:heptad_counter=MCP-28H--1||MCP-40H--1:lbd_counter=:lca_tree=s__Cupriavidus sp000812465:length_avg=101.0:length_max=101.0:length_min=101.0:length_std=0:length_sum=101.0:mismatch_avg=17.0:mismatch_max=17.0:mismatch_min=17.0:mismatch_std=0:mismatch_sum=17.0:name=N1075522:qcovhsp_avg=100.0:qcovhsp_max=100.0:qcovhsp_min=100.0:qcovhsp_std=0:qcovhsp_sum=100.0:qend_avg=101.0:qend_max=101.0:qend_min=101.0:qend_std=0:qend_sum=101.0:qstart_avg=1.0:qstart_max=1.0:qstart_min=1.0:qstart_std=0:qstart_sum=1.0:ref_name_counter=GB_GCA_002483145.1_protein.faa_DLHJ01000014.1_666@PF00015_full_PFAM.191.359--1:scovhsp_avg=60.1:scovhsp_max=60.1:scovhsp_min=60.1:scovhsp_std=0:scovhsp_sum=60.1:send_avg=160.0:send_max=160.0:send_min=160.0:send_std=0:send_sum=160.0:sstart_avg=60.0:sstart_max=60.0:sstart_min=60.0:sstart_std=0:sstart_sum=60.0])0:6e-09[&&NHX:Sample_counter=rhizpot3--1:Type_counter=GTDB--2||capture--1:besthit_avg=83.2:besthit_max=83.2:besthit_min=83.2:besthit_std=0:besthit_sum=83.2:bitscore_avg=145.0:bitscore_max=145.0:bitscore_min=145.0:bitscore_std=0:bitscore_sum=145.0:capture_class_counter=c__Bacilli--1:capture_domain_counter=d__Bacteria--1:capture_family_counter=f__Planococcaceae--1:capture_genus_counter=g__Psychrobacillus--1:capture_order_counter=o__Bacillales_A--1:capture_phylum_counter=p__Firmicutes--1:capture_species_counter=s__Psychrobacillus soli--1:evalue_avg=1.98e-45:evalue_max=1.98e-45:evalue_min=1.98e-45:evalue_std=0:evalue_sum=1.98e-45:gapopen_avg=0.0:gapopen_max=0.0:gapopen_min=0.0:gapopen_std=0:gapopen_sum=0.0:gtdb_class_counter=c__Gammaproteobacteria--2:gtdb_domain_counter=d__Bacteria--2:gtdb_family_counter=f__Burkholderiaceae--2:gtdb_genus_counter=g__Cupriavidus--2:gtdb_order_counter=o__Burkholderiales--2:gtdb_phylum_counter=p__Proteobacteria--2:gtdb_species_counter=s__Cupriavidus basilensis_D--1||s__Cupriavidus sp000812465--1:heptad_counter=MCP-28H--2||MCP-40H--1:lbd_counter=:lca_tree=g__Cupriavidus:length_avg=101.0:length_max=101.0:length_min=101.0:length_std=0:length_sum=101.0:mismatch_avg=17.0:mismatch_max=17.0:mismatch_min=17.0:mismatch_std=0:mismatch_sum=17.0:name=N1075523:qcovhsp_avg=100.0:qcovhsp_max=100.0:qcovhsp_min=100.0:qcovhsp_std=0:qcovhsp_sum=100.0:qend_avg=101.0:qend_max=101.0:qend_min=101.0:qend_std=0:qend_sum=101.0:qstart_avg=1.0:qstart_max=1.0:qstart_min=1.0:qstart_std=0:qstart_sum=1.0:ref_name_counter=GB_GCA_002483145.1_protein.faa_DLHJ01000014.1_666@PF00015_full_PFAM.191.359--1:scovhsp_avg=60.1:scovhsp_max=60.1:scovhsp_min=60.1:scovhsp_std=0:scovhsp_sum=60.1:send_avg=160.0:send_max=160.0:send_min=160.0:send_std=0:send_sum=160.0:sstart_avg=60.0:sstart_max=60.0:sstart_min=60.0:sstart_std=0:sstart_sum=60.0],(GB_GCA_000955785.1_protein.faa_JYOD01000117.1_21@PF00015_full_PFAM.155.194:0.0469604[&&NHX:Type=GTDB:gtdb_class=c__Gammaproteobacteria:gtdb_domain=d__Bacteria:gtdb_family=f__Burkholderiaceae:gtdb_genus=g__Cupriavidus:gtdb_order=o__Burkholderiales:gtdb_phylum=p__Proteobacteria:gtdb_species=s__Cupriavidus sp000955785:heptad=MCP-28H:species=d__Bacteria_p__Proteobacteria_c__Gammaproteobacteria_o__Burkholderiales_f__Burkholderiaceae_g__Cupriavidus_s__Cupriavidus sp000955785],(RS_GCF_902459665.1_protein.faa_NZ_CABPSL010000005.1_159@PF00015_full_PFAM.143.183:5e-09[&&NHX:Type=GTDB:gtdb_class=c__Gammaproteobacteria:gtdb_domain=d__Bacteria:gtdb_family=f__Burkholderiaceae:gtdb_genus=g__Pandoraea:gtdb_order=o__Burkholderiales:gtdb_phylum=p__Proteobacteria:gtdb_species=s__Pandoraea cepalis:heptad=MCP-28H:species=d__Bacteria_p__Proteobacteria_c__Gammaproteobacteria_o__Burkholderiales_f__Burkholderiaceae_g__Pandoraea_s__Pandoraea cepalis],(RS_GCF_902459725.1_protein.faa_NZ_CABPSH010000004.1_235@PF00015_full_PFAM.158.195:5e-09[&&NHX:Type=GTDB:gtdb_class=c__Gammaproteobacteria:gtdb_domain=d__Bacteria:gtdb_family=f__Burkholderiaceae:gtdb_genus=g__Pandoraea:gtdb_order=o__Burkholderiales:gtdb_phylum=p__Proteobacteria:gtdb_species=s__Pandoraea eparura:heptad=MCP-28H:species=d__Bacteria_p__Proteobacteria_c__Gammaproteobacteria_o__Burkholderiales_f__Burkholderiaceae_g__Pandoraea_s__Pandoraea eparura],(RS_GCF_902459705.1_protein.faa_NZ_CABPRU010000003.1_274@PF00015_full_PFAM.158.195:0.0546125[&&NHX:Type=GTDB:gtdb_class=c__Gammaproteobacteria:gtdb_domain=d__Bacteria:gtdb_family=f__Burkholderiaceae:gtdb_genus=g__Pandoraea:gtdb_order=o__Burkholderiales:gtdb_phylum=p__Proteobacteria:gtdb_species=s__Pandoraea terrigena:heptad=MCP-28H:species=d__Bacteria_p__Proteobacteria_c__Gammaproteobacteria_o__Burkholderiales_f__Burkholderiaceae_g__Pandoraea_s__Pandoraea terrigena],e4fedadb-0c11-43c6-b96b-52e171e4feda_4@MCPsignal.159.203:5e-09[&&NHX:Sample=rhiztom3:Type=capture:capture_class=c__Gammaproteobacteria:capture_domain=d__Bacteria:capture_family=f__Burkholderiaceae:capture_genus=g__Pandoraea:capture_order=o__Burkholderiales:capture_phylum=p__Proteobacteria:capture_species=s__Pandoraea eparura:heptad=MCP-28H:lbd=PilJ])0:5e-09[&&NHX:Sample_counter=rhiztom3--1:Type_counter=GTDB--1||capture--1:capture_class_counter=c__Gammaproteobacteria--1:capture_domain_counter=d__Bacteria--1:capture_family_counter=f__Burkholderiaceae--1:capture_genus_counter=g__Pandoraea--1:capture_order_counter=o__Burkholderiales--1:capture_phylum_counter=p__Proteobacteria--1:capture_species_counter=s__Pandoraea eparura--1:gtdb_class_counter=c__Gammaproteobacteria--1:gtdb_domain_counter=d__Bacteria--1:gtdb_family_counter=f__Burkholderiaceae--1:gtdb_genus_counter=g__Pandoraea--1:gtdb_order_counter=o__Burkholderiales--1:gtdb_phylum_counter=p__Proteobacteria--1:gtdb_species_counter=s__Pandoraea terrigena--1:heptad_counter=MCP-28H--2:lbd_counter=PilJ--1:lca_tree=s__Pandoraea terrigena:name=N1075529:ref_name_counter=])0.946:0.293712[&&NHX:Sample_counter=rhiztom3--1:Type_counter=GTDB--2||capture--1:capture_class_counter=c__Gammaproteobacteria--1:capture_domain_counter=d__Bacteria--1:capture_family_counter=f__Burkholderiaceae--1:capture_genus_counter=g__Pandoraea--1:capture_order_counter=o__Burkholderiales--1:capture_phylum_counter=p__Proteobacteria--1:capture_species_counter=s__Pandoraea eparura--1:gtdb_class_counter=c__Gammaproteobacteria--2:gtdb_domain_counter=d__Bacteria--2:gtdb_family_counter=f__Burkholderiaceae--2:gtdb_genus_counter=g__Pandoraea--2:gtdb_order_counter=o__Burkholderiales--2:gtdb_phylum_counter=p__Proteobacteria--2:gtdb_species_counter=s__Pandoraea eparura--1||s__Pandoraea terrigena--1:heptad_counter=MCP-28H--3:lbd_counter=PilJ--1:lca_tree=g__Pandoraea:name=N1075530:ref_name_counter=])0.828:0.140848[&&NHX:Sample_counter=rhiztom3--1:Type_counter=GTDB--3||capture--1:capture_class_counter=c__Gammaproteobacteria--1:capture_domain_counter=d__Bacteria--1:capture_family_counter=f__Burkholderiaceae--1:capture_genus_counter=g__Pandoraea--1:capture_order_counter=o__Burkholderiales--1:capture_phylum_counter=p__Proteobacteria--1:capture_species_counter=s__Pandoraea eparura--1:gtdb_class_counter=c__Gammaproteobacteria--3:gtdb_domain_counter=d__Bacteria--3:gtdb_family_counter=f__Burkholderiaceae--3:gtdb_genus_counter=g__Pandoraea--3:gtdb_order_counter=o__Burkholderiales--3:gtdb_phylum_counter=p__Proteobacteria--3:gtdb_species_counter=s__Pandoraea cepalis--1||s__Pandoraea eparura--1||s__Pandoraea terrigena--1:heptad_counter=MCP-28H--4:lbd_counter=PilJ--1:lca_tree=g__Pandoraea:name=N1075531:ref_name_counter=])0:5e-09[&&NHX:Sample_counter=rhiztom3--1:Type_counter=GTDB--4||capture--1:capture_class_counter=c__Gammaproteobacteria--1:capture_domain_counter=d__Bacteria--1:capture_family_counter=f__Burkholderiaceae--1:capture_genus_counter=g__Pandoraea--1:capture_order_counter=o__Burkholderiales--1:capture_phylum_counter=p__Proteobacteria--1:capture_species_counter=s__Pandoraea eparura--1:gtdb_class_counter=c__Gammaproteobacteria--4:gtdb_domain_counter=d__Bacteria--4:gtdb_family_counter=f__Burkholderiaceae--4:gtdb_genus_counter=g__Cupriavidus--1||g__Pandoraea--3:gtdb_order_counter=o__Burkholderiales--4:gtdb_phylum_counter=p__Proteobacteria--4:gtdb_species_counter=s__Cupriavidus sp000955785--1||s__Pandoraea cepalis--1||s__Pandoraea eparura--1||s__Pandoraea terrigena--1:heptad_counter=MCP-28H--5:lbd_counter=PilJ--1:lca_tree=f__Burkholderiaceae:name=N1075532:ref_name_counter=])0.918:0.0173176[&&NHX:Sample_counter=rhizpot3--1||rhiztom3--1:Type_counter=GTDB--6||capture--2:besthit_avg=83.2:besthit_max=83.2:besthit_min=83.2:besthit_std=0:besthit_sum=83.2:bitscore_avg=145.0:bitscore_max=145.0:bitscore_min=145.0:bitscore_std=0:bitscore_sum=145.0:capture_class_counter=c__Bacilli--1||c__Gammaproteobacteria--1:capture_domain_counter=d__Bacteria--2:capture_family_counter=f__Burkholderiaceae--1||f__Planococcaceae--1:capture_genus_counter=g__Pandoraea--1||g__Psychrobacillus--1:capture_order_counter=o__Bacillales_A--1||o__Burkholderiales--1:capture_phylum_counter=p__Firmicutes--1||p__Proteobacteria--1:capture_species_counter=s__Pandoraea eparura--1||s__Psychrobacillus soli--1:evalue_avg=1.98e-45:evalue_max=1.98e-45:evalue_min=1.98e-45:evalue_std=0:evalue_sum=1.98e-45:gapopen_avg=0.0:gapopen_max=0.0:gapopen_min=0.0:gapopen_std=0:gapopen_sum=0.0:gtdb_class_counter=c__Gammaproteobacteria--6:gtdb_domain_counter=d__Bacteria--6:gtdb_family_counter=f__Burkholderiaceae--6:gtdb_genus_counter=g__Cupriavidus--3||g__Pandoraea--3:gtdb_order_counter=o__Burkholderiales--6:gtdb_phylum_counter=p__Proteobacteria--6:gtdb_species_counter=s__Cupriavidus basilensis_D--1||s__Cupriavidus sp000812465--1||s__Cupriavidus sp000955785--1||s__Pandoraea cepalis--1||s__Pandoraea eparura--1||s__Pandoraea terrigena--1:heptad_counter=MCP-28H--7||MCP-40H--1:lbd_counter=PilJ--1:lca_tree=f__Burkholderiaceae:length_avg=101.0:length_max=101.0:length_min=101.0:length_std=0:length_sum=101.0:mismatch_avg=17.0:mismatch_max=17.0:mismatch_min=17.0:mismatch_std=0:mismatch_sum=17.0:name=N1075533:qcovhsp_avg=100.0:qcovhsp_max=100.0:qcovhsp_min=100.0:qcovhsp_std=0:qcovhsp_sum=100.0:qend_avg=101.0:qend_max=101.0:qend_min=101.0:qend_std=0:qend_sum=101.0:qstart_avg=1.0:qstart_max=1.0:qstart_min=1.0:qstart_std=0:qstart_sum=1.0:ref_name_counter=GB_GCA_002483145.1_protein.faa_DLHJ01000014.1_666@PF00015_full_PFAM.191.359--1:scovhsp_avg=60.1:scovhsp_max=60.1:scovhsp_min=60.1:scovhsp_std=0:scovhsp_sum=60.1:send_avg=160.0:send_max=160.0:send_min=160.0:send_std=0:send_sum=160.0:sstart_avg=60.0:sstart_max=60.0:sstart_min=60.0:sstart_std=0:sstart_sum=60.0],RS_GCF_000744095.1_protein.faa_NZ_JQLI01000008.1_3320@PF00015_full_PFAM.97.137:5e-09[&&NHX:Type=GTDB:gtdb_class=c__Gammaproteobacteria:gtdb_domain=d__Bacteria:gtdb_family=f__Burkholderiaceae:gtdb_genus=g__Cupriavidus:gtdb_order=o__Burkholderiales:gtdb_phylum=p__Proteobacteria:gtdb_species=s__Cupriavidus necator_A:heptad=MCP-28H:species=d__Bacteria_p__Proteobacteria_c__Gammaproteobacteria_o__Burkholderiales_f__Burkholderiaceae_g__Cupriavidus_s__Cupriavidus necator_A])0:5e-09[&&NHX:Sample_counter=rhizpot3--1||rhiztom3--1:Type_counter=GTDB--7||capture--2:besthit_avg=83.2:besthit_max=83.2:besthit_min=83.2:besthit_std=0:besthit_sum=83.2:bitscore_avg=145.0:bitscore_max=145.0:bitscore_min=145.0:bitscore_std=0:bitscore_sum=145.0:capture_class_counter=c__Bacilli--1||c__Gammaproteobacteria--1:capture_domain_counter=d__Bacteria--2:capture_family_counter=f__Burkholderiaceae--1||f__Planococcaceae--1:capture_genus_counter=g__Pandoraea--1||g__Psychrobacillus--1:capture_order_counter=o__Bacillales_A--1||o__Burkholderiales--1:capture_phylum_counter=p__Firmicutes--1||p__Proteobacteria--1:capture_species_counter=s__Pandoraea eparura--1||s__Psychrobacillus soli--1:evalue_avg=1.98e-45:evalue_max=1.98e-45:evalue_min=1.98e-45:evalue_std=0:evalue_sum=1.98e-45:gapopen_avg=0.0:gapopen_max=0.0:gapopen_min=0.0:gapopen_std=0:gapopen_sum=0.0:gtdb_class_counter=c__Gammaproteobacteria--7:gtdb_domain_counter=d__Bacteria--7:gtdb_family_counter=f__Burkholderiaceae--7:gtdb_genus_counter=g__Cupriavidus--4||g__Pandoraea--3:gtdb_order_counter=o__Burkholderiales--7:gtdb_phylum_counter=p__Proteobacteria--7:gtdb_species_counter=s__Cupriavidus basilensis_D--1||s__Cupriavidus necator_A--1||s__Cupriavidus sp000812465--1||s__Cupriavidus sp000955785--1||s__Pandoraea cepalis--1||s__Pandoraea eparura--1||s__Pandoraea terrigena--1:heptad_counter=MCP-28H--8||MCP-40H--1:lbd_counter=PilJ--1:lca_tree=f__Burkholderiaceae:length_avg=101.0:length_max=101.0:length_min=101.0:length_std=0:length_sum=101.0:mismatch_avg=17.0:mismatch_max=17.0:mismatch_min=17.0:mismatch_std=0:mismatch_sum=17.0:name=N1075535:qcovhsp_avg=100.0:qcovhsp_max=100.0:qcovhsp_min=100.0:qcovhsp_std=0:qcovhsp_sum=100.0:qend_avg=101.0:qend_max=101.0:qend_min=101.0:qend_std=0:qend_sum=101.0:qstart_avg=1.0:qstart_max=1.0:qstart_min=1.0:qstart_std=0:qstart_sum=1.0:ref_name_counter=GB_GCA_002483145.1_protein.faa_DLHJ01000014.1_666@PF00015_full_PFAM.191.359--1:scovhsp_avg=60.1:scovhsp_max=60.1:scovhsp_min=60.1:scovhsp_std=0:scovhsp_sum=60.1:send_avg=160.0:send_max=160.0:send_min=160.0:send_std=0:send_sum=160.0:sstart_avg=60.0:sstart_max=60.0:sstart_min=60.0:sstart_std=0:sstart_sum=60.0],(RS_GCF_905397435.1_protein.faa_NZ_CAJPVI010000014.1_82@PF00015_full_PFAM.155.195:0.0414974[&&NHX:Type=GTDB:gtdb_class=c__Gammaproteobacteria:gtdb_domain=d__Bacteria:gtdb_family=f__Burkholderiaceae:gtdb_genus=g__Cupriavidus:gtdb_order=o__Burkholderiales:gtdb_phylum=p__Proteobacteria:gtdb_species=s__Cupriavidus numazuensis:heptad=MCP-28H:species=d__Bacteria_p__Proteobacteria_c__Gammaproteobacteria_o__Burkholderiales_f__Burkholderiaceae_g__Cupriavidus_s__Cupriavidus numazuensis],(((GB_GCA_001725945.1_protein.faa_LRMT01000152.1_19@PF00015_full_PFAM.159.195:0.0588204[&&NHX:Type=GTDB:gtdb_class=c__Gammaproteobacteria:gtdb_domain=d__Bacteria:gtdb_family=f__Burkholderiaceae:gtdb_genus=g__Cupriavidus:gtdb_order=o__Burkholderiales:gtdb_phylum=p__Proteobacteria:gtdb_species=s__Cupriavidus sp001725945:heptad=MCP-28H:species=d__Bacteria_p__Proteobacteria_c__Gammaproteobacteria_o__Burkholderiales_f__Burkholderiaceae_g__Cupriavidus_s__Cupriavidus sp001725945],(RS_GCF_000379565.1_protein.faa_NZ_KB903173.1_161@PF00015_full_PFAM.159.195:0.0623629[&&NHX:Type=GTDB:gtdb_class=c__Gammaproteobacteria:gtdb_domain=d__Bacteria:gtdb_family=f__Burkholderiaceae:gtdb_genus=g__Cupriavidus:gtdb_order=o__Burkholderiales:gtdb_phylum=p__Proteobacteria:gtdb_species=s__Cupriavidus sp000379565:heptad=MCP-28H:species=d__Bacteria_p__Proteobacteria_c__Gammaproteobacteria_o__Burkholderiales_f__Burkholderiaceae_g__Cupriavidus_s__Cupriavidus sp000379565],RS_GCF_905397435.1_protein.faa_NZ_CAJPVI010000053.1_22@PF00015_full_PFAM.161.198:0.054085[&&NHX:Type=GTDB:gtdb_class=c__Gammaproteobacteria:gtdb_domain=d__Bacteria:gtdb_family=f__Burkholderiaceae:gtdb_genus=g__Cupriavidus:gtdb_order=o__Burkholderiales:gtdb_phylum=p__Proteobacteria:gtdb_species=s__Cupriavidus numazuensis:heptad=MCP-28H:species=d__Bacteria_p__Proteobacteria_c__Gammaproteobacteria_o__Burkholderiales_f__Burkholderiaceae_g__Cupriavidus_s__Cupriavidus numazuensis])0.782:0.0597988[&&NHX:Sample_counter=:Type_counter=GTDB--2:capture_class_counter=:capture_domain_counter=:capture_family_counter=:capture_genus_counter=:capture_order_counter=:capture_phylum_counter=:capture_species_counter=:evoltype=D:gtdb_class_counter=c__Gammaproteobacteria--2:gtdb_domain_counter=d__Bacteria--2:gtdb_family_counter=f__Burkholderiaceae--2:gtdb_genus_counter=g__Cupriavidus--2:gtdb_order_counter=o__Burkholderiales--2:gtdb_phylum_counter=p__Proteobacteria--2:gtdb_species_counter=s__Cupriavidus numazuensis--1||s__Cupriavidus sp000379565--1:heptad_counter=MCP-28H--2:lbd_counter=:lca=d__Bacteria:lca_tree=g__Cupriavidus:name=N1075540:ref_name_counter=])0:5e-09[&&NHX:Sample_counter=:Type_counter=GTDB--3:capture_class_counter=:capture_domain_counter=:capture_family_counter=:capture_genus_counter=:capture_order_counter=:capture_phylum_counter=:capture_species_counter=:evoltype=D:gtdb_class_counter=c__Gammaproteobacteria--3:gtdb_domain_counter=d__Bacteria--3:gtdb_family_counter=f__Burkholderiaceae--3:gtdb_genus_counter=g__Cupriavidus--3:gtdb_order_counter=o__Burkholderiales--3:gtdb_phylum_counter=p__Proteobacteria--3:gtdb_species_counter=s__Cupriavidus numazuensis--1||s__Cupriavidus sp000379565--1||s__Cupriavidus sp001725945--1:heptad_counter=MCP-28H--3:lbd_counter=:lca=d__Bacteria:lca_tree=g__Cupriavidus:name=N1075541:ref_name_counter=],(RS_GCF_003402535.1_protein.faa_NZ_BGPQ01000018.1_76@PF00015_full_PFAM.157.195:0.055695[&&NHX:Type=GTDB:gtdb_class=c__Gammaproteobacteria:gtdb_domain=d__Bacteria:gtdb_family=f__Burkholderiaceae:gtdb_genus=g__Cupriavidus:gtdb_order=o__Burkholderiales:gtdb_phylum=p__Proteobacteria:gtdb_species=s__Cupriavidus sp003402535:heptad=MCP-28H:species=d__Bacteria_p__Proteobacteria_c__Gammaproteobacteria_o__Burkholderiales_f__Burkholderiaceae_g__Cupriavidus_s__Cupriavidus sp003402535],(b6029a79-e0ab-4609-b83d-f8ad5dacf49d_4@MCPsignal.24.63:0.650434[&&NHX:Sample=rhiztom2:Type=capture:capture_class=c__Gammaproteobacteria:capture_domain=d__Bacteria:capture_family=f__Burkholderiaceae:capture_genus=g__Piscinibacter:capture_order=o__Burkholderiales:capture_phylum=p__Proteobacteria:capture_species=s__Piscinibacter caeni:heptad=MCP-44H],RS_GCF_000219215.1_protein.faa_NC_015727.1_1212@PF00015_full_PFAM.159.195:6e-09[&&NHX:Type=GTDB:gtdb_class=c__Gammaproteobacteria:gtdb_domain=d__Bacteria:gtdb_family=f__Burkholderiaceae:gtdb_genus=g__Cupriavidus:gtdb_order=o__Burkholderiales:gtdb_phylum=p__Proteobacteria:gtdb_species=s__Cupriavidus necator:heptad=MCP-28H:species=d__Bacteria_p__Proteobacteria_c__Gammaproteobacteria_o__Burkholderiales_f__Burkholderiaceae_g__Cupriavidus_s__Cupriavidus necator])0.378:0.203706[&&NHX:Sample_counter=rhiztom2--1:Type_counter=GTDB--1||capture--1:capture_class_counter=c__Gammaproteobacteria--1:capture_domain_counter=d__Bacteria--1:capture_family_counter=f__Burkholderiaceae--1:capture_genus_counter=g__Piscinibacter--1:capture_order_counter=o__Burkholderiales--1:capture_phylum_counter=p__Proteobacteria--1:capture_species_counter=s__Piscinibacter caeni--1:gtdb_class_counter=c__Gammaproteobacteria--1:gtdb_domain_counter=d__Bacteria--1:gtdb_family_counter=f__Burkholderiaceae--1:gtdb_genus_counter=g__Cupriavidus--1:gtdb_order_counter=o__Burkholderiales--1:gtdb_phylum_counter=p__Proteobacteria--1:gtdb_species_counter=s__Cupriavidus necator--1:heptad_counter=MCP-28H--1||MCP-44H--1:lbd_counter=:lca_tree=s__Cupriavidus necator:name=N1075545:ref_name_counter=])0:5e-09[&&NHX:Sample_counter=rhiztom2--1:Type_counter=GTDB--2||capture--1:capture_class_counter=c__Gammaproteobacteria--1:capture_domain_counter=d__Bacteria--1:capture_family_counter=f__Burkholderiaceae--1:capture_genus_counter=g__Piscinibacter--1:capture_order_counter=o__Burkholderiales--1:capture_phylum_counter=p__Proteobacteria--1:capture_species_counter=s__Piscinibacter caeni--1:gtdb_class_counter=c__Gammaproteobacteria--2:gtdb_domain_counter=d__Bacteria--2:gtdb_family_counter=f__Burkholderiaceae--2:gtdb_genus_counter=g__Cupriavidus--2:gtdb_order_counter=o__Burkholderiales--2:gtdb_phylum_counter=p__Proteobacteria--2:gtdb_species_counter=s__Cupriavidus necator--1||s__Cupriavidus sp003402535--1:heptad_counter=MCP-28H--2||MCP-44H--1:lbd_counter=:lca_tree=g__Cupriavidus:name=N1075546:ref_name_counter=])0.737:1.3e-08[&&NHX:Sample_counter=rhiztom2--1:Type_counter=GTDB--5||capture--1:capture_class_counter=c__Gammaproteobacteria--1:capture_domain_counter=d__Bacteria--1:capture_family_counter=f__Burkholderiaceae--1:capture_genus_counter=g__Piscinibacter--1:capture_order_counter=o__Burkholderiales--1:capture_phylum_counter=p__Proteobacteria--1:capture_species_counter=s__Piscinibacter caeni--1:gtdb_class_counter=c__Gammaproteobacteria--5:gtdb_domain_counter=d__Bacteria--5:gtdb_family_counter=f__Burkholderiaceae--5:gtdb_genus_counter=g__Cupriavidus--5:gtdb_order_counter=o__Burkholderiales--5:gtdb_phylum_counter=p__Proteobacteria--5:gtdb_species_counter=s__Cupriavidus necator--1||s__Cupriavidus numazuensis--1||s__Cupriavidus sp000379565--1||s__Cupriavidus sp001725945--1||s__Cupriavidus sp003402535--1:heptad_counter=MCP-28H--5||MCP-44H--1:lbd_counter=:lca_tree=g__Cupriavidus:name=N1075547:ref_name_counter=],RS_GCF_017814975.1_protein.faa_NZ_JAGIQA010000020.1_18@PF00015_full_PFAM.159.195:5e-09[&&NHX:Type=GTDB:gtdb_class=c__Gammaproteobacteria:gtdb_domain=d__Bacteria:gtdb_family=f__Burkholderiaceae:gtdb_genus=g__Cupriavidus:gtdb_order=o__Burkholderiales:gtdb_phylum=p__Proteobacteria:gtdb_species=s__Cupriavidus sp017814975:heptad=MCP-28H:species=d__Bacteria_p__Proteobacteria_c__Gammaproteobacteria_o__Burkholderiales_f__Burkholderiaceae_g__Cupriavidus_s__Cupriavidus sp017814975])0.814:0.0581046[&&NHX:Sample_counter=rhiztom2--1:Type_counter=GTDB--6||capture--1:capture_class_counter=c__Gammaproteobacteria--1:capture_domain_counter=d__Bacteria--1:capture_family_counter=f__Burkholderiaceae--1:capture_genus_counter=g__Piscinibacter--1:capture_order_counter=o__Burkholderiales--1:capture_phylum_counter=p__Proteobacteria--1:capture_species_counter=s__Piscinibacter caeni--1:gtdb_class_counter=c__Gammaproteobacteria--6:gtdb_domain_counter=d__Bacteria--6:gtdb_family_counter=f__Burkholderiaceae--6:gtdb_genus_counter=g__Cupriavidus--6:gtdb_order_counter=o__Burkholderiales--6:gtdb_phylum_counter=p__Proteobacteria--6:gtdb_species_counter=s__Cupriavidus necator--1||s__Cupriavidus numazuensis--1||s__Cupriavidus sp000379565--1||s__Cupriavidus sp001725945--1||s__Cupriavidus sp003402535--1||s__Cupriavidus sp017814975--1:heptad_counter=MCP-28H--6||MCP-44H--1:lbd_counter=:lca_tree=g__Cupriavidus:name=N1075549:ref_name_counter=])0.881:0.103883[&&NHX:Sample_counter=rhiztom2--1:Type_counter=GTDB--7||capture--1:capture_class_counter=c__Gammaproteobacteria--1:capture_domain_counter=d__Bacteria--1:capture_family_counter=f__Burkholderiaceae--1:capture_genus_counter=g__Piscinibacter--1:capture_order_counter=o__Burkholderiales--1:capture_phylum_counter=p__Proteobacteria--1:capture_species_counter=s__Piscinibacter caeni--1:gtdb_class_counter=c__Gammaproteobacteria--7:gtdb_domain_counter=d__Bacteria--7:gtdb_family_counter=f__Burkholderiaceae--7:gtdb_genus_counter=g__Cupriavidus--7:gtdb_order_counter=o__Burkholderiales--7:gtdb_phylum_counter=p__Proteobacteria--7:gtdb_species_counter=s__Cupriavidus necator--1||s__Cupriavidus numazuensis--2||s__Cupriavidus sp000379565--1||s__Cupriavidus sp001725945--1||s__Cupriavidus sp003402535--1||s__Cupriavidus sp017814975--1:heptad_counter=MCP-28H--7||MCP-44H--1:lbd_counter=:lca_tree=g__Cupriavidus:name=N1075550:ref_name_counter=])0.453:0.0181244[&&NHX:Sample_counter=rhizpot3--1||rhiztom2--1||rhiztom3--1:Type_counter=GTDB--14||capture--3:besthit_avg=83.2:besthit_max=83.2:besthit_min=83.2:besthit_std=0:besthit_sum=83.2:bitscore_avg=145.0:bitscore_max=145.0:bitscore_min=145.0:bitscore_std=0:bitscore_sum=145.0:capture_class_counter=c__Bacilli--1||c__Gammaproteobacteria--2:capture_domain_counter=d__Bacteria--3:capture_family_counter=f__Burkholderiaceae--2||f__Planococcaceae--1:capture_genus_counter=g__Pandoraea--1||g__Piscinibacter--1||g__Psychrobacillus--1:capture_order_counter=o__Bacillales_A--1||o__Burkholderiales--2:capture_phylum_counter=p__Firmicutes--1||p__Proteobacteria--2:capture_species_counter=s__Pandoraea eparura--1||s__Piscinibacter caeni--1||s__Psychrobacillus soli--1:evalue_avg=1.98e-45:evalue_max=1.98e-45:evalue_min=1.98e-45:evalue_std=0:evalue_sum=1.98e-45:gapopen_avg=0.0:gapopen_max=0.0:gapopen_min=0.0:gapopen_std=0:gapopen_sum=0.0:gtdb_class_counter=c__Gammaproteobacteria--14:gtdb_domain_counter=d__Bacteria--14:gtdb_family_counter=f__Burkholderiaceae--14:gtdb_genus_counter=g__Cupriavidus--11||g__Pandoraea--3:gtdb_order_counter=o__Burkholderiales--14:gtdb_phylum_counter=p__Proteobacteria--14:gtdb_species_counter=s__Cupriavidus basilensis_D--1||s__Cupriavidus necator--1||s__Cupriavidus necator_A--1||s__Cupriavidus numazuensis--2||s__Cupriavidus sp000379565--1||s__Cupriavidus sp000812465--1||s__Cupriavidus sp000955785--1||s__Cupriavidus sp001725945--1||s__Cupriavidus sp003402535--1||s__Cupriavidus sp017814975--1||s__Pandoraea cepalis--1||s__Pandoraea eparura--1||s__Pandoraea terrigena--1:heptad_counter=MCP-28H--15||MCP-40H--1||MCP-44H--1:lbd_counter=PilJ--1:lca_tree=f__Burkholderiaceae:length_avg=101.0:length_max=101.0:length_min=101.0:length_std=0:length_sum=101.0:mismatch_avg=17.0:mismatch_max=17.0:mismatch_min=17.0:mismatch_std=0:mismatch_sum=17.0:name=N1075551:qcovhsp_avg=100.0:qcovhsp_max=100.0:qcovhsp_min=100.0:qcovhsp_std=0:qcovhsp_sum=100.0:qend_avg=101.0:qend_max=101.0:qend_min=101.0:qend_std=0:qend_sum=101.0:qstart_avg=1.0:qstart_max=1.0:qstart_min=1.0:qstart_std=0:qstart_sum=1.0:ref_name_counter=GB_GCA_002483145.1_protein.faa_DLHJ01000014.1_666@PF00015_full_PFAM.191.359--1:scovhsp_avg=60.1:scovhsp_max=60.1:scovhsp_min=60.1:scovhsp_std=0:scovhsp_sum=60.1:send_avg=160.0:send_max=160.0:send_min=160.0:send_std=0:send_sum=160.0:sstart_avg=60.0:sstart_max=60.0:sstart_min=60.0:sstart_std=0:sstart_sum=60.0],(RS_GCF_003353055.1_protein.faa_NZ_QKWJ01000057.1_7@PF00015_full_PFAM.129.195:0.0578722[&&NHX:Type=GTDB:gtdb_class=c__Gammaproteobacteria:gtdb_domain=d__Bacteria:gtdb_family=f__Burkholderiaceae:gtdb_genus=g__Cupriavidus:gtdb_order=o__Burkholderiales:gtdb_phylum=p__Proteobacteria:gtdb_species=s__Cupriavidus lacunae:heptad=MCP-28H:species=d__Bacteria_p__Proteobacteria_c__Gammaproteobacteria_o__Burkholderiales_f__Burkholderiaceae_g__Cupriavidus_s__Cupriavidus lacunae],(RS_GCF_000744095.1_protein.faa_NZ_JQLI01000008.1_2150@PF00015_full_PFAM.133.195:0.0165424[&&NHX:Type=GTDB:gtdb_class=c__Gammaproteobacteria:gtdb_domain=d__Bacteria:gtdb_family=f__Burkholderiaceae:gtdb_genus=g__Cupriavidus:gtdb_order=o__Burkholderiales:gtdb_phylum=p__Proteobacteria:gtdb_species=s__Cupriavidus necator_A:heptad=MCP-28H:species=d__Bacteria_p__Proteobacteria_c__Gammaproteobacteria_o__Burkholderiales_f__Burkholderiaceae_g__Cupriavidus_s__Cupriavidus necator_A],(GB_GCA_000471925.1_protein.faa_CP006667.1_1952@PF00015_full_PFAM.138.195:0.00226545[&&NHX:Type=GTDB:gtdb_class=c__Gammaproteobacteria:gtdb_domain=d__Bacteria:gtdb_family=f__Burkholderiaceae:gtdb_genus=g__Cupriavidus:gtdb_order=o__Burkholderiales:gtdb_phylum=p__Proteobacteria:gtdb_species=s__Cupriavidus pickettii_A:species=d__Bacteria_p__Proteobacteria_c__Gammaproteobacteria_o__Burkholderiales_f__Burkholderiaceae_g__Cupriavidus_s__Cupriavidus pickettii_A],GB_GCA_910584865.1_protein.faa_CAJUCE010000012.1_96@PF00015_full_PFAM.561.698:2.80744[&&NHX:Type=GTDB:gtdb_class=c__Clostridia:gtdb_domain=d__Bacteria:gtdb_family=f__Lachnospiraceae:gtdb_genus=g__Acetatifactor:gtdb_order=o__Lachnospirales:gtdb_phylum=p__Firmicutes_A:gtdb_species=s__Acetatifactor sp910584865:species=d__Bacteria_p__Firmicutes_A_c__Clostridia_o__Lachnospirales_f__Lachnospiraceae_g__Acetatifactor_s__Acetatifactor sp910584865])0.85:0.039822[&&NHX:Sample_counter=:Type_counter=GTDB--2:capture_class_counter=:capture_domain_counter=:capture_family_counter=:capture_genus_counter=:capture_order_counter=:capture_phylum_counter=:capture_species_counter=:evoltype=D:gtdb_class_counter=c__Clostridia--1||c__Gammaproteobacteria--1:gtdb_domain_counter=d__Bacteria--2:gtdb_family_counter=f__Burkholderiaceae--1||f__Lachnospiraceae--1:gtdb_genus_counter=g__Acetatifactor--1||g__Cupriavidus--1:gtdb_order_counter=o__Burkholderiales--1||o__Lachnospirales--1:gtdb_phylum_counter=p__Firmicutes_A--1||p__Proteobacteria--1:gtdb_species_counter=s__Acetatifactor sp910584865--1||s__Cupriavidus pickettii_A--1:heptad_counter=:lbd_counter=:lca=d__Bacteria:lca_tree=d__Bacteria:name=N1075556:ref_name_counter=])0.795:0.0260925[&&NHX:Sample_counter=:Type_counter=GTDB--3:capture_class_counter=:capture_domain_counter=:capture_family_counter=:capture_genus_counter=:capture_order_counter=:capture_phylum_counter=:capture_species_counter=:evoltype=D:gtdb_class_counter=c__Clostridia--1||c__Gammaproteobacteria--2:gtdb_domain_counter=d__Bacteria--3:gtdb_family_counter=f__Burkholderiaceae--2||f__Lachnospiraceae--1:gtdb_genus_counter=g__Acetatifactor--1||g__Cupriavidus--2:gtdb_order_counter=o__Burkholderiales--2||o__Lachnospirales--1:gtdb_phylum_counter=p__Firmicutes_A--1||p__Proteobacteria--2:gtdb_species_counter=s__Acetatifactor sp910584865--1||s__Cupriavidus necator_A--1||s__Cupriavidus pickettii_A--1:heptad_counter=MCP-28H--1:lbd_counter=:lca=d__Bacteria:lca_tree=d__Bacteria:name=N1075557:ref_name_counter=])0.805:0.026004[&&NHX:Sample_counter=:Type_counter=GTDB--4:capture_class_counter=:capture_domain_counter=:capture_family_counter=:capture_genus_counter=:capture_order_counter=:capture_phylum_counter=:capture_species_counter=:evoltype=D:gtdb_class_counter=c__Clostridia--1||c__Gammaproteobacteria--3:gtdb_domain_counter=d__Bacteria--4:gtdb_family_counter=f__Burkholderiaceae--3||f__Lachnospiraceae--1:gtdb_genus_counter=g__Acetatifactor--1||g__Cupriavidus--3:gtdb_order_counter=o__Burkholderiales--3||o__Lachnospirales--1:gtdb_phylum_counter=p__Firmicutes_A--1||p__Proteobacteria--3:gtdb_species_counter=s__Acetatifactor sp910584865--1||s__Cupriavidus lacunae--1||s__Cupriavidus necator_A--1||s__Cupriavidus pickettii_A--1:heptad_counter=MCP-28H--2:lbd_counter=:lca=d__Bacteria:lca_tree=d__Bacteria:name=N1075558:ref_name_counter=])0.979:0.267092[&&NHX:Sample_counter=rhizpot3--1||rhiztom2--1||rhiztom3--1:Type_counter=GTDB--18||capture--3:besthit_avg=83.2:besthit_max=83.2:besthit_min=83.2:besthit_std=0:besthit_sum=83.2:bitscore_avg=145.0:bitscore_max=145.0:bitscore_min=145.0:bitscore_std=0:bitscore_sum=145.0:capture_class_counter=c__Bacilli--1||c__Gammaproteobacteria--2:capture_domain_counter=d__Bacteria--3:capture_family_counter=f__Burkholderiaceae--2||f__Planococcaceae--1:capture_genus_counter=g__Pandoraea--1||g__Piscinibacter--1||g__Psychrobacillus--1:capture_order_counter=o__Bacillales_A--1||o__Burkholderiales--2:capture_phylum_counter=p__Firmicutes--1||p__Proteobacteria--2:capture_species_counter=s__Pandoraea eparura--1||s__Piscinibacter caeni--1||s__Psychrobacillus soli--1:evalue_avg=1.98e-45:evalue_max=1.98e-45:evalue_min=1.98e-45:evalue_std=0:evalue_sum=1.98e-45:gapopen_avg=0.0:gapopen_max=0.0:gapopen_min=0.0:gapopen_std=0:gapopen_sum=0.0:gtdb_class_counter=c__Clostridia--1||c__Gammaproteobacteria--17:gtdb_domain_counter=d__Bacteria--18:gtdb_family_counter=f__Burkholderiaceae--17||f__Lachnospiraceae--1:gtdb_genus_counter=g__Acetatifactor--1||g__Cupriavidus--14||g__Pandoraea--3:gtdb_order_counter=o__Burkholderiales--17||o__Lachnospirales--1:gtdb_phylum_counter=p__Firmicutes_A--1||p__Proteobacteria--17:gtdb_species_counter=s__Acetatifactor sp910584865--1||s__Cupriavidus basilensis_D--1||s__Cupriavidus lacunae--1||s__Cupriavidus necator--1||s__Cupriavidus necator_A--2||s__Cupriavidus numazuensis--2||s__Cupriavidus pickettii_A--1||s__Cupriavidus sp000379565--1||s__Cupriavidus sp000812465--1||s__Cupriavidus sp000955785--1||s__Cupriavidus sp001725945--1||s__Cupriavidus sp003402535--1||s__Cupriavidus sp017814975--1||s__Pandoraea cepalis--1||s__Pandoraea eparura--1||s__Pandoraea terrigena--1:heptad_counter=MCP-28H--17||MCP-40H--1||MCP-44H--1:lbd_counter=PilJ--1:lca_tree=f__Burkholderiaceae:length_avg=101.0:length_max=101.0:length_min=101.0:length_std=0:length_sum=101.0:mismatch_avg=17.0:mismatch_max=17.0:mismatch_min=17.0:mismatch_std=0:mismatch_sum=17.0:name=N1075559:qcovhsp_avg=100.0:qcovhsp_max=100.0:qcovhsp_min=100.0:qcovhsp_std=0:qcovhsp_sum=100.0:qend_avg=101.0:qend_max=101.0:qend_min=101.0:qend_std=0:qend_sum=101.0:qstart_avg=1.0:qstart_max=1.0:qstart_min=1.0:qstart_std=0:qstart_sum=1.0:ref_name_counter=GB_GCA_002483145.1_protein.faa_DLHJ01000014.1_666@PF00015_full_PFAM.191.359--1:scovhsp_avg=60.1:scovhsp_max=60.1:scovhsp_min=60.1:scovhsp_std=0:scovhsp_sum=60.1:send_avg=160.0:send_max=160.0:send_min=160.0:send_std=0:send_sum=160.0:sstart_avg=60.0:sstart_max=60.0:sstart_min=60.0:sstart_std=0:sstart_sum=60.0])0.769:0.0305708[&&NHX:Sample_counter=rhizpot3--2||rhiztom2--1||rhiztom3--1:Type_counter=GTDB--24||capture--4:besthit_avg=83.2:besthit_max=83.2:besthit_min=83.2:besthit_std=0:besthit_sum=83.2:bitscore_avg=145.0:bitscore_max=145.0:bitscore_min=145.0:bitscore_std=0:bitscore_sum=145.0:capture_class_counter=c__Alphaproteobacteria--1||c__Bacilli--1||c__Gammaproteobacteria--2:capture_domain_counter=d__Bacteria--4:capture_family_counter=f__Burkholderiaceae--2||f__Planococcaceae--1||f__Rhizobiaceae--1:capture_genus_counter=g__Pandoraea--1||g__Pararhizobium--1||g__Piscinibacter--1||g__Psychrobacillus--1:capture_order_counter=o__Bacillales_A--1||o__Burkholderiales--2||o__Rhizobiales--1:capture_phylum_counter=p__Firmicutes--1||p__Proteobacteria--3:capture_species_counter=s__Pandoraea eparura--1||s__Pararhizobium sp900474095--1||s__Piscinibacter caeni--1||s__Psychrobacillus soli--1:evalue_avg=1.98e-45:evalue_max=1.98e-45:evalue_min=1.98e-45:evalue_std=0:evalue_sum=1.98e-45:gapopen_avg=0.0:gapopen_max=0.0:gapopen_min=0.0:gapopen_std=0:gapopen_sum=0.0:gtdb_class_counter=c__Clostridia--1||c__Gammaproteobacteria--23:gtdb_domain_counter=d__Bacteria--24:gtdb_family_counter=f__Burkholderiaceae--23||f__Lachnospiraceae--1:gtdb_genus_counter=g__Acetatifactor--1||g__Cupriavidus--14||g__Pandoraea--3||g__Paraburkholderia--1||g__Ralstonia--5:gtdb_order_counter=o__Burkholderiales--23||o__Lachnospirales--1:gtdb_phylum_counter=p__Firmicutes_A--1||p__Proteobacteria--23:gtdb_species_counter=s__Acetatifactor sp910584865--1||s__Cupriavidus basilensis_D--1||s__Cupriavidus lacunae--1||s__Cupriavidus necator--1||s__Cupriavidus necator_A--2||s__Cupriavidus numazuensis--2||s__Cupriavidus pickettii_A--1||s__Cupriavidus sp000379565--1||s__Cupriavidus sp000812465--1||s__Cupriavidus sp000955785--1||s__Cupriavidus sp001725945--1||s__Cupriavidus sp003402535--1||s__Cupriavidus sp017814975--1||s__Pandoraea cepalis--1||s__Pandoraea eparura--1||s__Pandoraea terrigena--1||s__Paraburkholderia phosphatilytica--1||s__Ralstonia pickettii_A--1||s__Ralstonia pickettii_B--1||s__Ralstonia sp000801955--1||s__Ralstonia sp002298975--1||s__Ralstonia sp007997035--1:heptad_counter=MCP-28H--23||MCP-36H--1||MCP-40H--1||MCP-44H--1:lbd_counter=PilJ--1:lca_tree=f__Burkholderiaceae:length_avg=101.0:length_max=101.0:length_min=101.0:length_std=0:length_sum=101.0:mismatch_avg=17.0:mismatch_max=17.0:mismatch_min=17.0:mismatch_std=0:mismatch_sum=17.0:name=N1075560:qcovhsp_avg=100.0:qcovhsp_max=100.0:qcovhsp_min=100.0:qcovhsp_std=0:qcovhsp_sum=100.0:qend_avg=101.0:qend_max=101.0:qend_min=101.0:qend_std=0:qend_sum=101.0:qstart_avg=1.0:qstart_max=1.0:qstart_min=1.0:qstart_std=0:qstart_sum=1.0:ref_name_counter=GB_GCA_002483145.1_protein.faa_DLHJ01000014.1_666@PF00015_full_PFAM.191.359--1:scovhsp_avg=60.1:scovhsp_max=60.1:scovhsp_min=60.1:scovhsp_std=0:scovhsp_sum=60.1:send_avg=160.0:send_max=160.0:send_min=160.0:send_std=0:send_sum=160.0:sstart_avg=60.0:sstart_max=60.0:sstart_min=60.0:sstart_std=0:sstart_sum=60.0],RS_GCF_902459695.1_protein.faa_NZ_CABPRZ010000016.1_56@PF00015_full_PFAM.141.194:0.0653513[&&NHX:Type=GTDB:gtdb_class=c__Gammaproteobacteria:gtdb_domain=d__Bacteria:gtdb_family=f__Burkholderiaceae:gtdb_genus=g__Pandoraea:gtdb_order=o__Burkholderiales:gtdb_phylum=p__Proteobacteria:gtdb_species=s__Pandoraea terrae:heptad=MCP-28H:species=d__Bacteria_p__Proteobacteria_c__Gammaproteobacteria_o__Burkholderiales_f__Burkholderiaceae_g__Pandoraea_s__Pandoraea terrae])0.984:0.177685[&&NHX:Sample_counter=rhizpot3--2||rhiztom2--1||rhiztom3--1:Type_counter=GTDB--25||capture--4:besthit_avg=83.2:besthit_max=83.2:besthit_min=83.2:besthit_std=0:besthit_sum=83.2:bitscore_avg=145.0:bitscore_max=145.0:bitscore_min=145.0:bitscore_std=0:bitscore_sum=145.0:capture_class_counter=c__Alphaproteobacteria--1||c__Bacilli--1||c__Gammaproteobacteria--2:capture_domain_counter=d__Bacteria--4:capture_family_counter=f__Burkholderiaceae--2||f__Planococcaceae--1||f__Rhizobiaceae--1:capture_genus_counter=g__Pandoraea--1||g__Pararhizobium--1||g__Piscinibacter--1||g__Psychrobacillus--1:capture_order_counter=o__Bacillales_A--1||o__Burkholderiales--2||o__Rhizobiales--1:capture_phylum_counter=p__Firmicutes--1||p__Proteobacteria--3:capture_species_counter=s__Pandoraea eparura--1||s__Pararhizobium sp900474095--1||s__Piscinibacter caeni--1||s__Psychrobacillus soli--1:evalue_avg=1.98e-45:evalue_max=1.98e-45:evalue_min=1.98e-45:evalue_std=0:evalue_sum=1.98e-45:gapopen_avg=0.0:gapopen_max=0.0:gapopen_min=0.0:gapopen_std=0:gapopen_sum=0.0:gtdb_class_counter=c__Clostridia--1||c__Gammaproteobacteria--24:gtdb_domain_counter=d__Bacteria--25:gtdb_family_counter=f__Burkholderiaceae--24||f__Lachnospiraceae--1:gtdb_genus_counter=g__Acetatifactor--1||g__Cupriavidus--14||g__Pandoraea--4||g__Paraburkholderia--1||g__Ralstonia--5:gtdb_order_counter=o__Burkholderiales--24||o__Lachnospirales--1:gtdb_phylum_counter=p__Firmicutes_A--1||p__Proteobacteria--24:gtdb_species_counter=s__Acetatifactor sp910584865--1||s__Cupriavidus basilensis_D--1||s__Cupriavidus lacunae--1||s__Cupriavidus necator--1||s__Cupriavidus necator_A--2||s__Cupriavidus numazuensis--2||s__Cupriavidus pickettii_A--1||s__Cupriavidus sp000379565--1||s__Cupriavidus sp000812465--1||s__Cupriavidus sp000955785--1||s__Cupriavidus sp001725945--1||s__Cupriavidus sp003402535--1||s__Cupriavidus sp017814975--1||s__Pandoraea cepalis--1||s__Pandoraea eparura--1||s__Pandoraea terrae--1||s__Pandoraea terrigena--1||s__Paraburkholderia phosphatilytica--1||s__Ralstonia pickettii_A--1||s__Ralstonia pickettii_B--1||s__Ralstonia sp000801955--1||s__Ralstonia sp002298975--1||s__Ralstonia sp007997035--1:heptad_counter=MCP-28H--24||MCP-36H--1||MCP-40H--1||MCP-44H--1:lbd_counter=PilJ--1:lca_tree=f__Burkholderiaceae:length_avg=101.0:length_max=101.0:length_min=101.0:length_std=0:length_sum=101.0:mismatch_avg=17.0:mismatch_max=17.0:mismatch_min=17.0:mismatch_std=0:mismatch_sum=17.0:name=N1075562:qcovhsp_avg=100.0:qcovhsp_max=100.0:qcovhsp_min=100.0:qcovhsp_std=0:qcovhsp_sum=100.0:qend_avg=101.0:qend_max=101.0:qend_min=101.0:qend_std=0:qend_sum=101.0:qstart_avg=1.0:qstart_max=1.0:qstart_min=1.0:qstart_std=0:qstart_sum=1.0:ref_name_counter=GB_GCA_002483145.1_protein.faa_DLHJ01000014.1_666@PF00015_full_PFAM.191.359--1:scovhsp_avg=60.1:scovhsp_max=60.1:scovhsp_min=60.1:scovhsp_std=0:scovhsp_sum=60.1:send_avg=160.0:send_max=160.0:send_min=160.0:send_std=0:send_sum=160.0:sstart_avg=60.0:sstart_max=60.0:sstart_min=60.0:sstart_std=0:sstart_sum=60.0],((((RS_GCF_900107685.1_protein.faa_NZ_FNRQ01000001.1_527@PF00015_full_PFAM.90.194:1.8e-08[&&NHX:Type=GTDB:gtdb_class=c__Gammaproteobacteria:gtdb_domain=d__Bacteria:gtdb_family=f__Burkholderiaceae:gtdb_genus=g__Paraburkholderia:gtdb_order=o__Burkholderiales:gtdb_phylum=p__Proteobacteria:gtdb_species=s__Paraburkholderia sartisoli:heptad=MCP-28H:species=d__Bacteria_p__Proteobacteria_c__Gammaproteobacteria_o__Burkholderiales_f__Burkholderiaceae_g__Paraburkholderia_s__Paraburkholderia sartisoli],d7dc3a89-b5c9-40c4-9084-c2f5746c51f6_1@MCPsignal.1.51:0.375475[&&NHX:Sample=rhiztom1:Type=capture:capture_class=c__Gammaproteobacteria:capture_domain=d__Bacteria:capture_family=f__Xanthomonadaceae:capture_genus=g__JAATFS01:capture_order=o__Xanthomonadales:capture_phylum=p__Proteobacteria:capture_species=s__JAATFS01 sp015655035:heptad=MCP-36H])0.113:0.0933684[&&NHX:Sample_counter=rhiztom1--1:Type_counter=GTDB--1||capture--1:capture_class_counter=c__Gammaproteobacteria--1:capture_domain_counter=d__Bacteria--1:capture_family_counter=f__Xanthomonadaceae--1:capture_genus_counter=g__JAATFS01--1:capture_order_counter=o__Xanthomonadales--1:capture_phylum_counter=p__Proteobacteria--1:capture_species_counter=s__JAATFS01 sp015655035--1:gtdb_class_counter=c__Gammaproteobacteria--1:gtdb_domain_counter=d__Bacteria--1:gtdb_family_counter=f__Burkholderiaceae--1:gtdb_genus_counter=g__Paraburkholderia--1:gtdb_order_counter=o__Burkholderiales--1:gtdb_phylum_counter=p__Proteobacteria--1:gtdb_species_counter=s__Paraburkholderia sartisoli--1:heptad_counter=MCP-28H--1||MCP-36H--1:lbd_counter=:lca_tree=s__Paraburkholderia sartisoli:name=N1075565:ref_name_counter=],RS_GCF_002220365.1_protein.faa_NZ_MTHB01000046.1_166@PF00015_full_PFAM.140.193:0.075163[&&NHX:Type=GTDB:gtdb_class=c__Gammaproteobacteria:gtdb_domain=d__Bacteria:gtdb_family=f__Burkholderiaceae:gtdb_genus=g__Caballeronia:gtdb_order=o__Burkholderiales:gtdb_phylum=p__Proteobacteria:gtdb_species=s__Caballeronia sordidicola_C:heptad=MCP-28H:species=d__Bacteria_p__Proteobacteria_c__Gammaproteobacteria_o__Burkholderiales_f__Burkholderiaceae_g__Caballeronia_s__Caballeronia sordidicola_C])0.72:0.0132344[&&NHX:Sample_counter=rhiztom1--1:Type_counter=GTDB--2||capture--1:capture_class_counter=c__Gammaproteobacteria--1:capture_domain_counter=d__Bacteria--1:capture_family_counter=f__Xanthomonadaceae--1:capture_genus_counter=g__JAATFS01--1:capture_order_counter=o__Xanthomonadales--1:capture_phylum_counter=p__Proteobacteria--1:capture_species_counter=s__JAATFS01 sp015655035--1:gtdb_class_counter=c__Gammaproteobacteria--2:gtdb_domain_counter=d__Bacteria--2:gtdb_family_counter=f__Burkholderiaceae--2:gtdb_genus_counter=g__Caballeronia--1||g__Paraburkholderia--1:gtdb_order_counter=o__Burkholderiales--2:gtdb_phylum_counter=p__Proteobacteria--2:gtdb_species_counter=s__Caballeronia sordidicola_C--1||s__Paraburkholderia sartisoli--1:heptad_counter=MCP-28H--2||MCP-36H--1:lbd_counter=:lca_tree=f__Burkholderiaceae:name=N1075567:ref_name_counter=],RS_GCF_009766085.1_protein.faa_NZ_LMUF01000019.1_17@PF00015_full_PFAM.113.166:0.0487247[&&NHX:Type=GTDB:gtdb_class=c__Gammaproteobacteria:gtdb_domain=d__Bacteria:gtdb_family=f__Burkholderiaceae:gtdb_genus=g__Caballeronia:gtdb_order=o__Burkholderiales:gtdb_phylum=p__Proteobacteria:gtdb_species=s__Caballeronia sp009766085:heptad=MCP-28H:species=d__Bacteria_p__Proteobacteria_c__Gammaproteobacteria_o__Burkholderiales_f__Burkholderiaceae_g__Caballeronia_s__Caballeronia sp009766085])0.772:0.0171772[&&NHX:Sample_counter=rhiztom1--1:Type_counter=GTDB--3||capture--1:capture_class_counter=c__Gammaproteobacteria--1:capture_domain_counter=d__Bacteria--1:capture_family_counter=f__Xanthomonadaceae--1:capture_genus_counter=g__JAATFS01--1:capture_order_counter=o__Xanthomonadales--1:capture_phylum_counter=p__Proteobacteria--1:capture_species_counter=s__JAATFS01 sp015655035--1:gtdb_class_counter=c__Gammaproteobacteria--3:gtdb_domain_counter=d__Bacteria--3:gtdb_family_counter=f__Burkholderiaceae--3:gtdb_genus_counter=g__Caballeronia--2||g__Paraburkholderia--1:gtdb_order_counter=o__Burkholderiales--3:gtdb_phylum_counter=p__Proteobacteria--3:gtdb_species_counter=s__Caballeronia sordidicola_C--1||s__Caballeronia sp009766085--1||s__Paraburkholderia sartisoli--1:heptad_counter=MCP-28H--3||MCP-36H--1:lbd_counter=:lca_tree=f__Burkholderiaceae:name=N1075569:ref_name_counter=],(RS_GCF_001028175.1_protein.faa_NZ_AEJF01000069.1_32@PF00015_full_PFAM.142.194:5e-09[&&NHX:Type=GTDB:gtdb_class=c__Gammaproteobacteria:gtdb_domain=d__Bacteria:gtdb_family=f__Burkholderiaceae:gtdb_genus=g__Caballeronia:gtdb_order=o__Burkholderiales:gtdb_phylum=p__Proteobacteria:gtdb_species=s__Caballeronia mineralivorans:heptad=MCP-28H:species=d__Bacteria_p__Proteobacteria_c__Gammaproteobacteria_o__Burkholderiales_f__Burkholderiaceae_g__Caballeronia_s__Caballeronia mineralivorans],(RS_GCF_011493005.1_protein.faa_NZ_CP049159.1_209@PF00015_full_PFAM.114.166:5e-09[&&NHX:Type=GTDB:gtdb_class=c__Gammaproteobacteria:gtdb_domain=d__Bacteria:gtdb_family=f__Burkholderiaceae:gtdb_genus=g__Caballeronia:gtdb_order=o__Burkholderiales:gtdb_phylum=p__Proteobacteria:gtdb_species=s__Caballeronia sp011493005:heptad=MCP-28H:species=d__Bacteria_p__Proteobacteria_c__Gammaproteobacteria_o__Burkholderiales_f__Burkholderiaceae_g__Caballeronia_s__Caballeronia sp011493005],10b204fc-742e-48a1-899f-667679979be1_2@MCPsignal.390.474:0.362103[&&NHX:Sample=rhiztom3:Type=capture:capture_class=c__Alphaproteobacteria:capture_domain=d__Bacteria:capture_family=f__Rhizobiaceae:capture_genus=g__Rhizobium_A:capture_order=o__Rhizobiales:capture_phylum=p__Proteobacteria:capture_species=s__Rhizobium_A rhizoryzae:heptad=MCP-36H])0.294:0.0974306[&&NHX:Sample_counter=rhiztom3--1:Type_counter=GTDB--1||capture--1:capture_class_counter=c__Alphaproteobacteria--1:capture_domain_counter=d__Bacteria--1:capture_family_counter=f__Rhizobiaceae--1:capture_genus_counter=g__Rhizobium_A--1:capture_order_counter=o__Rhizobiales--1:capture_phylum_counter=p__Proteobacteria--1:capture_species_counter=s__Rhizobium_A rhizoryzae--1:gtdb_class_counter=c__Gammaproteobacteria--1:gtdb_domain_counter=d__Bacteria--1:gtdb_family_counter=f__Burkholderiaceae--1:gtdb_genus_counter=g__Caballeronia--1:gtdb_order_counter=o__Burkholderiales--1:gtdb_phylum_counter=p__Proteobacteria--1:gtdb_species_counter=s__Caballeronia sp011493005--1:heptad_counter=MCP-28H--1||MCP-36H--1:lbd_counter=:lca_tree=s__Caballeronia sp011493005:name=N1075573:ref_name_counter=])0:5e-09[&&NHX:Sample_counter=rhiztom3--1:Type_counter=GTDB--2||capture--1:capture_class_counter=c__Alphaproteobacteria--1:capture_domain_counter=d__Bacteria--1:capture_family_counter=f__Rhizobiaceae--1:capture_genus_counter=g__Rhizobium_A--1:capture_order_counter=o__Rhizobiales--1:capture_phylum_counter=p__Proteobacteria--1:capture_species_counter=s__Rhizobium_A rhizoryzae--1:gtdb_class_counter=c__Gammaproteobacteria--2:gtdb_domain_counter=d__Bacteria--2:gtdb_family_counter=f__Burkholderiaceae--2:gtdb_genus_counter=g__Caballeronia--2:gtdb_order_counter=o__Burkholderiales--2:gtdb_phylum_counter=p__Proteobacteria--2:gtdb_species_counter=s__Caballeronia mineralivorans--1||s__Caballeronia sp011493005--1:heptad_counter=MCP-28H--2||MCP-36H--1:lbd_counter=:lca_tree=g__Caballeronia:name=N1075574:ref_name_counter=])0.759:0.0377241[&&NHX:Sample_counter=rhiztom1--1||rhiztom3--1:Type_counter=GTDB--5||capture--2:capture_class_counter=c__Alphaproteobacteria--1||c__Gammaproteobacteria--1:capture_domain_counter=d__Bacteria--2:capture_family_counter=f__Rhizobiaceae--1||f__Xanthomonadaceae--1:capture_genus_counter=g__JAATFS01--1||g__Rhizobium_A--1:capture_order_counter=o__Rhizobiales--1||o__Xanthomonadales--1:capture_phylum_counter=p__Proteobacteria--2:capture_species_counter=s__JAATFS01 sp015655035--1||s__Rhizobium_A rhizoryzae--1:gtdb_class_counter=c__Gammaproteobacteria--5:gtdb_domain_counter=d__Bacteria--5:gtdb_family_counter=f__Burkholderiaceae--5:gtdb_genus_counter=g__Caballeronia--4||g__Paraburkholderia--1:gtdb_order_counter=o__Burkholderiales--5:gtdb_phylum_counter=p__Proteobacteria--5:gtdb_species_counter=s__Caballeronia mineralivorans--1||s__Caballeronia sordidicola_C--1||s__Caballeronia sp009766085--1||s__Caballeronia sp011493005--1||s__Paraburkholderia sartisoli--1:heptad_counter=MCP-28H--5||MCP-36H--2:lbd_counter=:lca_tree=f__Burkholderiaceae:name=N1075575:ref_name_counter=])0.832:0.103142[&&NHX:Sample_counter=rhizpot3--2||rhiztom1--1||rhiztom2--1||rhiztom3--2:Type_counter=GTDB--30||capture--6:besthit_avg=83.2:besthit_max=83.2:besthit_min=83.2:besthit_std=0:besthit_sum=83.2:bitscore_avg=145.0:bitscore_max=145.0:bitscore_min=145.0:bitscore_std=0:bitscore_sum=145.0:capture_class_counter=c__Alphaproteobacteria--2||c__Bacilli--1||c__Gammaproteobacteria--3:capture_domain_counter=d__Bacteria--6:capture_family_counter=f__Burkholderiaceae--2||f__Planococcaceae--1||f__Rhizobiaceae--2||f__Xanthomonadaceae--1:capture_genus_counter=g__JAATFS01--1||g__Pandoraea--1||g__Pararhizobium--1||g__Piscinibacter--1||g__Psychrobacillus--1||g__Rhizobium_A--1:capture_order_counter=o__Bacillales_A--1||o__Burkholderiales--2||o__Rhizobiales--2||o__Xanthomonadales--1:capture_phylum_counter=p__Firmicutes--1||p__Proteobacteria--5:capture_species_counter=s__JAATFS01 sp015655035--1||s__Pandoraea eparura--1||s__Pararhizobium sp900474095--1||s__Piscinibacter caeni--1||s__Psychrobacillus soli--1||s__Rhizobium_A rhizoryzae--1:evalue_avg=1.98e-45:evalue_max=1.98e-45:evalue_min=1.98e-45:evalue_std=0:evalue_sum=1.98e-45:gapopen_avg=0.0:gapopen_max=0.0:gapopen_min=0.0:gapopen_std=0:gapopen_sum=0.0:gtdb_class_counter=c__Clostridia--1||c__Gammaproteobacteria--29:gtdb_domain_counter=d__Bacteria--30:gtdb_family_counter=f__Burkholderiaceae--29||f__Lachnospiraceae--1:gtdb_genus_counter=g__Acetatifactor--1||g__Caballeronia--4||g__Cupriavidus--14||g__Pandoraea--4||g__Paraburkholderia--2||g__Ralstonia--5:gtdb_order_counter=o__Burkholderiales--29||o__Lachnospirales--1:gtdb_phylum_counter=p__Firmicutes_A--1||p__Proteobacteria--29:gtdb_species_counter=s__Acetatifactor sp910584865--1||s__Caballeronia mineralivorans--1||s__Caballeronia sordidicola_C--1||s__Caballeronia sp009766085--1||s__Caballeronia sp011493005--1||s__Cupriavidus basilensis_D--1||s__Cupriavidus lacunae--1||s__Cupriavidus necator--1||s__Cupriavidus necator_A--2||s__Cupriavidus numazuensis--2||s__Cupriavidus pickettii_A--1||s__Cupriavidus sp000379565--1||s__Cupriavidus sp000812465--1||s__Cupriavidus sp000955785--1||s__Cupriavidus sp001725945--1||s__Cupriavidus sp003402535--1||s__Cupriavidus sp017814975--1||s__Pandoraea cepalis--1||s__Pandoraea eparura--1||s__Pandoraea terrae--1||s__Pandoraea terrigena--1||s__Paraburkholderia phosphatilytica--1||s__Paraburkholderia sartisoli--1||s__Ralstonia pickettii_A--1||s__Ralstonia pickettii_B--1||s__Ralstonia sp000801955--1||s__Ralstonia sp002298975--1||s__Ralstonia sp007997035--1:heptad_counter=MCP-28H--29||MCP-36H--3||MCP-40H--1||MCP-44H--1:lbd_counter=PilJ--1:lca_tree=f__Burkholderiaceae:length_avg=101.0:length_max=101.0:length_min=101.0:length_std=0:length_sum=101.0:mismatch_avg=17.0:mismatch_max=17.0:mismatch_min=17.0:mismatch_std=0:mismatch_sum=17.0:name=N1075576:qcovhsp_avg=100.0:qcovhsp_max=100.0:qcovhsp_min=100.0:qcovhsp_std=0:qcovhsp_sum=100.0:qend_avg=101.0:qend_max=101.0:qend_min=101.0:qend_std=0:qend_sum=101.0:qstart_avg=1.0:qstart_max=1.0:qstart_min=1.0:qstart_std=0:qstart_sum=1.0:ref_name_counter=GB_GCA_002483145.1_protein.faa_DLHJ01000014.1_666@PF00015_full_PFAM.191.359--1:scovhsp_avg=60.1:scovhsp_max=60.1:scovhsp_min=60.1:scovhsp_std=0:scovhsp_sum=60.1:send_avg=160.0:send_max=160.0:send_min=160.0:send_std=0:send_sum=160.0:sstart_avg=60.0:sstart_max=60.0:sstart_min=60.0:sstart_std=0:sstart_sum=60.0])0.719:0.0206173[&&NHX:Sample_counter=rhizpot3--2||rhiztom1--2||rhiztom2--1||rhiztom3--2:Type_counter=GTDB--36||capture--7:besthit_avg=83.2:besthit_max=83.2:besthit_min=83.2:besthit_std=0:besthit_sum=83.2:bitscore_avg=145.0:bitscore_max=145.0:bitscore_min=145.0:bitscore_std=0:bitscore_sum=145.0:capture_class_counter=c__Actinomycetia--1||c__Alphaproteobacteria--2||c__Bacilli--1||c__Gammaproteobacteria--3:capture_domain_counter=d__Bacteria--7:capture_family_counter=f__Burkholderiaceae--2||f__Geodermatophilaceae--1||f__Planococcaceae--1||f__Rhizobiaceae--2||f__Xanthomonadaceae--1:capture_genus_counter=g__Blastococcus--1||g__JAATFS01--1||g__Pandoraea--1||g__Pararhizobium--1||g__Piscinibacter--1||g__Psychrobacillus--1||g__Rhizobium_A--1:capture_order_counter=o__Bacillales_A--1||o__Burkholderiales--2||o__Mycobacteriales--1||o__Rhizobiales--2||o__Xanthomonadales--1:capture_phylum_counter=p__Actinobacteriota--1||p__Firmicutes--1||p__Proteobacteria--5:capture_species_counter=s__Blastococcus sp004571075--1||s__JAATFS01 sp015655035--1||s__Pandoraea eparura--1||s__Pararhizobium sp900474095--1||s__Piscinibacter caeni--1||s__Psychrobacillus soli--1||s__Rhizobium_A rhizoryzae--1:evalue_avg=1.98e-45:evalue_max=1.98e-45:evalue_min=1.98e-45:evalue_std=0:evalue_sum=1.98e-45:gapopen_avg=0.0:gapopen_max=0.0:gapopen_min=0.0:gapopen_std=0:gapopen_sum=0.0:gtdb_class_counter=c__Clostridia--1||c__Gammaproteobacteria--35:gtdb_domain_counter=d__Bacteria--36:gtdb_family_counter=f__Burkholderiaceae--35||f__Lachnospiraceae--1:gtdb_genus_counter=g__Acetatifactor--1||g__Caballeronia--4||g__Cupriavidus--14||g__Pandoraea--4||g__Paraburkholderia--5||g__Ralstonia--5||g__Trinickia--3:gtdb_order_counter=o__Burkholderiales--35||o__Lachnospirales--1:gtdb_phylum_counter=p__Firmicutes_A--1||p__Proteobacteria--35:gtdb_species_counter=s__Acetatifactor sp910584865--1||s__Caballeronia mineralivorans--1||s__Caballeronia sordidicola_C--1||s__Caballeronia sp009766085--1||s__Caballeronia sp011493005--1||s__Cupriavidus basilensis_D--1||s__Cupriavidus lacunae--1||s__Cupriavidus necator--1||s__Cupriavidus necator_A--2||s__Cupriavidus numazuensis--2||s__Cupriavidus pickettii_A--1||s__Cupriavidus sp000379565--1||s__Cupriavidus sp000812465--1||s__Cupriavidus sp000955785--1||s__Cupriavidus sp001725945--1||s__Cupriavidus sp003402535--1||s__Cupriavidus sp017814975--1||s__Pandoraea cepalis--1||s__Pandoraea eparura--1||s__Pandoraea terrae--1||s__Pandoraea terrigena--1||s__Paraburkholderia phenazinium_A--1||s__Paraburkholderia phenazinium_C--1||s__Paraburkholderia phosphatilytica--1||s__Paraburkholderia sartisoli--1||s__Paraburkholderia sp900996235--1||s__Ralstonia pickettii_A--1||s__Ralstonia pickettii_B--1||s__Ralstonia sp000801955--1||s__Ralstonia sp002298975--1||s__Ralstonia sp007997035--1||s__Trinickia caryophylli--1||s__Trinickia dabaoshanensis--1||s__Trinickia symbiotica--1:heptad_counter=MCP-28H--35||MCP-36H--3||MCP-38H--1||MCP-40H--1||MCP-44H--1:lbd_counter=PilJ--1:lca_tree=f__Burkholderiaceae:length_avg=101.0:length_max=101.0:length_min=101.0:length_std=0:length_sum=101.0:mismatch_avg=17.0:mismatch_max=17.0:mismatch_min=17.0:mismatch_std=0:mismatch_sum=17.0:name=N1075577:qcovhsp_avg=100.0:qcovhsp_max=100.0:qcovhsp_min=100.0:qcovhsp_std=0:qcovhsp_sum=100.0:qend_avg=101.0:qend_max=101.0:qend_min=101.0:qend_std=0:qend_sum=101.0:qstart_avg=1.0:qstart_max=1.0:qstart_min=1.0:qstart_std=0:qstart_sum=1.0:ref_name_counter=GB_GCA_002483145.1_protein.faa_DLHJ01000014.1_666@PF00015_full_PFAM.191.359--1:scovhsp_avg=60.1:scovhsp_max=60.1:scovhsp_min=60.1:scovhsp_std=0:scovhsp_sum=60.1:send_avg=160.0:send_max=160.0:send_min=160.0:send_std=0:send_sum=160.0:sstart_avg=60.0:sstart_max=60.0:sstart_min=60.0:sstart_std=0:sstart_sum=60.0],(((RS_GCF_905220835.1_protein.faa_NZ_CAJNAZ010000005.1_186@PF00015_full_PFAM.148.199:0.0258186[&&NHX:Type=GTDB:gtdb_class=c__Gammaproteobacteria:gtdb_domain=d__Bacteria:gtdb_family=f__Burkholderiaceae:gtdb_genus=g__Paraburkholderia:gtdb_order=o__Burkholderiales:gtdb_phylum=p__Proteobacteria:gtdb_species=s__Paraburkholderia sp905220835:heptad=MCP-28H:species=d__Bacteria_p__Proteobacteria_c__Gammaproteobacteria_o__Burkholderiales_f__Burkholderiaceae_g__Paraburkholderia_s__Paraburkholderia sp905220835],RS_GCF_000685035.1_protein.faa_NZ_BAYB01000004.1_156@PF00015_full_PFAM.148.199:0.0257234[&&NHX:Type=GTDB:gtdb_class=c__Gammaproteobacteria:gtdb_domain=d__Bacteria:gtdb_family=f__Burkholderiaceae:gtdb_genus=g__Paraburkholderia:gtdb_order=o__Burkholderiales:gtdb_phylum=p__Proteobacteria:gtdb_species=s__Paraburkholderia ferrariae:heptad=MCP-28H:species=d__Bacteria_p__Proteobacteria_c__Gammaproteobacteria_o__Burkholderiales_f__Burkholderiaceae_g__Paraburkholderia_s__Paraburkholderia ferrariae])0:5e-09[&&NHX:Sample_counter=:Type_counter=GTDB--2:capture_class_counter=:capture_domain_counter=:capture_family_counter=:capture_genus_counter=:capture_order_counter=:capture_phylum_counter=:capture_species_counter=:evoltype=D:gtdb_class_counter=c__Gammaproteobacteria--2:gtdb_domain_counter=d__Bacteria--2:gtdb_family_counter=f__Burkholderiaceae--2:gtdb_genus_counter=g__Paraburkholderia--2:gtdb_order_counter=o__Burkholderiales--2:gtdb_phylum_counter=p__Proteobacteria--2:gtdb_species_counter=s__Paraburkholderia ferrariae--1||s__Paraburkholderia sp905220835--1:heptad_counter=MCP-28H--2:lbd_counter=:lca=d__Bacteria:lca_tree=g__Paraburkholderia:name=N1075580:ref_name_counter=],(RS_GCF_905220975.1_protein.faa_NZ_CAJNBK010000017.1_136@PF00015_full_PFAM.158.199:5e-09[&&NHX:Type=GTDB:gtdb_class=c__Gammaproteobacteria:gtdb_domain=d__Bacteria:gtdb_family=f__Burkholderiaceae:gtdb_genus=g__Paraburkholderia:gtdb_order=o__Burkholderiales:gtdb_phylum=p__Proteobacteria:gtdb_species=s__Paraburkholderia sp905220975:heptad=MCP-28H:species=d__Bacteria_p__Proteobacteria_c__Gammaproteobacteria_o__Burkholderiales_f__Burkholderiaceae_g__Paraburkholderia_s__Paraburkholderia sp905220975],(RS_GCF_902833905.1_protein.faa_NZ_CADFGP010000069.1_20@PF00015_full_PFAM.143.194:0[&&NHX:Type=GTDB:gtdb_class=c__Gammaproteobacteria:gtdb_domain=d__Bacteria:gtdb_family=f__Burkholderiaceae:gtdb_genus=g__Paraburkholderia:gtdb_order=o__Burkholderiales:gtdb_phylum=p__Proteobacteria:gtdb_species=s__Paraburkholderia tuberum:heptad=MCP-28H:species=d__Bacteria_p__Proteobacteria_c__Gammaproteobacteria_o__Burkholderiales_f__Burkholderiaceae_g__Paraburkholderia_s__Paraburkholderia tuberum],RS_GCF_013177695.1_protein.faa_NZ_WOEY01000189.1_22@PF00015_full_PFAM.134.185:0[&&NHX:Type=GTDB:gtdb_class=c__Gammaproteobacteria:gtdb_domain=d__Bacteria:gtdb_family=f__Burkholderiaceae:gtdb_genus=g__Paraburkholderia:gtdb_order=o__Burkholderiales:gtdb_phylum=p__Proteobacteria:gtdb_species=s__Paraburkholderia sp013177695:heptad=MCP-28H:species=d__Bacteria_p__Proteobacteria_c__Gammaproteobacteria_o__Burkholderiales_f__Burkholderiaceae_g__Paraburkholderia_s__Paraburkholderia sp013177695]):5e-09[&&NHX:Sample_counter=:Type_counter=GTDB--2:capture_class_counter=:capture_domain_counter=:capture_family_counter=:capture_genus_counter=:capture_order_counter=:capture_phylum_counter=:capture_species_counter=:evoltype=D:gtdb_class_counter=c__Gammaproteobacteria--2:gtdb_domain_counter=d__Bacteria--2:gtdb_family_counter=f__Burkholderiaceae--2:gtdb_genus_counter=g__Paraburkholderia--2:gtdb_order_counter=o__Burkholderiales--2:gtdb_phylum_counter=p__Proteobacteria--2:gtdb_species_counter=s__Paraburkholderia sp013177695--1||s__Paraburkholderia tuberum--1:heptad_counter=MCP-28H--2:lbd_counter=:lca=d__Bacteria:lca_tree=g__Paraburkholderia:name=N1075584:ref_name_counter=])0:5e-09[&&NHX:Sample_counter=:Type_counter=GTDB--3:capture_class_counter=:capture_domain_counter=:capture_family_counter=:capture_genus_counter=:capture_order_counter=:capture_phylum_counter=:capture_species_counter=:evoltype=D:gtdb_class_counter=c__Gammaproteobacteria--3:gtdb_domain_counter=d__Bacteria--3:gtdb_family_counter=f__Burkholderiaceae--3:gtdb_genus_counter=g__Paraburkholderia--3:gtdb_order_counter=o__Burkholderiales--3:gtdb_phylum_counter=p__Proteobacteria--3:gtdb_species_counter=s__Paraburkholderia sp013177695--1||s__Paraburkholderia sp905220975--1||s__Paraburkholderia tuberum--1:heptad_counter=MCP-28H--3:lbd_counter=:lca=d__Bacteria:lca_tree=g__Paraburkholderia:name=N1075585:ref_name_counter=])0.912:0.0255896[&&NHX:Sample_counter=:Type_counter=GTDB--5:capture_class_counter=:capture_domain_counter=:capture_family_counter=:capture_genus_counter=:capture_order_counter=:capture_phylum_counter=:capture_species_counter=:evoltype=D:gtdb_class_counter=c__Gammaproteobacteria--5:gtdb_domain_counter=d__Bacteria--5:gtdb_family_counter=f__Burkholderiaceae--5:gtdb_genus_counter=g__Paraburkholderia--5:gtdb_order_counter=o__Burkholderiales--5:gtdb_phylum_counter=p__Proteobacteria--5:gtdb_species_counter=s__Paraburkholderia ferrariae--1||s__Paraburkholderia sp013177695--1||s__Paraburkholderia sp905220835--1||s__Paraburkholderia sp905220975--1||s__Paraburkholderia tuberum--1:heptad_counter=MCP-28H--5:lbd_counter=:lca=d__Bacteria:lca_tree=g__Paraburkholderia:name=N1075586:ref_name_counter=],RS_GCF_008369935.1_protein.faa_NZ_VTUZ01000009.1_237@PF00015_full_PFAM.148.193:5e-09[&&NHX:Type=GTDB:gtdb_class=c__Gammaproteobacteria:gtdb_domain=d__Bacteria:gtdb_family=f__Burkholderiaceae:gtdb_genus=g__Paraburkholderia:gtdb_order=o__Burkholderiales:gtdb_phylum=p__Proteobacteria:gtdb_species=s__Paraburkholderia panacisoli:heptad=MCP-28H:species=d__Bacteria_p__Proteobacteria_c__Gammaproteobacteria_o__Burkholderiales_f__Burkholderiaceae_g__Paraburkholderia_s__Paraburkholderia panacisoli])0:5e-09[&&NHX:Sample_counter=:Type_counter=GTDB--6:capture_class_counter=:capture_domain_counter=:capture_family_counter=:capture_genus_counter=:capture_order_counter=:capture_phylum_counter=:capture_species_counter=:evoltype=D:gtdb_class_counter=c__Gammaproteobacteria--6:gtdb_domain_counter=d__Bacteria--6:gtdb_family_counter=f__Burkholderiaceae--6:gtdb_genus_counter=g__Paraburkholderia--6:gtdb_order_counter=o__Burkholderiales--6:gtdb_phylum_counter=p__Proteobacteria--6:gtdb_species_counter=s__Paraburkholderia ferrariae--1||s__Paraburkholderia panacisoli--1||s__Paraburkholderia sp013177695--1||s__Paraburkholderia sp905220835--1||s__Paraburkholderia sp905220975--1||s__Paraburkholderia tuberum--1:heptad_counter=MCP-28H--6:lbd_counter=:lca=d__Bacteria:lca_tree=g__Paraburkholderia:name=N1075588:ref_name_counter=])0.975:0.104958[&&NHX:Sample_counter=rhizpot3--2||rhiztom1--2||rhiztom2--1||rhiztom3--2:Type_counter=GTDB--42||capture--7:besthit_avg=83.2:besthit_max=83.2:besthit_min=83.2:besthit_std=0:besthit_sum=83.2:bitscore_avg=145.0:bitscore_max=145.0:bitscore_min=145.0:bitscore_std=0:bitscore_sum=145.0:capture_class_counter=c__Actinomycetia--1||c__Alphaproteobacteria--2||c__Bacilli--1||c__Gammaproteobacteria--3:capture_domain_counter=d__Bacteria--7:capture_family_counter=f__Burkholderiaceae--2||f__Geodermatophilaceae--1||f__Planococcaceae--1||f__Rhizobiaceae--2||f__Xanthomonadaceae--1:capture_genus_counter=g__Blastococcus--1||g__JAATFS01--1||g__Pandoraea--1||g__Pararhizobium--1||g__Piscinibacter--1||g__Psychrobacillus--1||g__Rhizobium_A--1:capture_order_counter=o__Bacillales_A--1||o__Burkholderiales--2||o__Mycobacteriales--1||o__Rhizobiales--2||o__Xanthomonadales--1:capture_phylum_counter=p__Actinobacteriota--1||p__Firmicutes--1||p__Proteobacteria--5:capture_species_counter=s__Blastococcus sp004571075--1||s__JAATFS01 sp015655035--1||s__Pandoraea eparura--1||s__Pararhizobium sp900474095--1||s__Piscinibacter caeni--1||s__Psychrobacillus soli--1||s__Rhizobium_A rhizoryzae--1:evalue_avg=1.98e-45:evalue_max=1.98e-45:evalue_min=1.98e-45:evalue_std=0:evalue_sum=1.98e-45:gapopen_avg=0.0:gapopen_max=0.0:gapopen_min=0.0:gapopen_std=0:gapopen_sum=0.0:gtdb_class_counter=c__Clostridia--1||c__Gammaproteobacteria--41:gtdb_domain_counter=d__Bacteria--42:gtdb_family_counter=f__Burkholderiaceae--41||f__Lachnospiraceae--1:gtdb_genus_counter=g__Acetatifactor--1||g__Caballeronia--4||g__Cupriavidus--14||g__Pandoraea--4||g__Paraburkholderia--11||g__Ralstonia--5||g__Trinickia--3:gtdb_order_counter=o__Burkholderiales--41||o__Lachnospirales--1:gtdb_phylum_counter=p__Firmicutes_A--1||p__Proteobacteria--41:gtdb_species_counter=s__Acetatifactor sp910584865--1||s__Caballeronia mineralivorans--1||s__Caballeronia sordidicola_C--1||s__Caballeronia sp009766085--1||s__Caballeronia sp011493005--1||s__Cupriavidus basilensis_D--1||s__Cupriavidus lacunae--1||s__Cupriavidus necator--1||s__Cupriavidus necator_A--2||s__Cupriavidus numazuensis--2||s__Cupriavidus pickettii_A--1||s__Cupriavidus sp000379565--1||s__Cupriavidus sp000812465--1||s__Cupriavidus sp000955785--1||s__Cupriavidus sp001725945--1||s__Cupriavidus sp003402535--1||s__Cupriavidus sp017814975--1||s__Pandoraea cepalis--1||s__Pandoraea eparura--1||s__Pandoraea terrae--1||s__Pandoraea terrigena--1||s__Paraburkholderia ferrariae--1||s__Paraburkholderia panacisoli--1||s__Paraburkholderia phenazinium_A--1||s__Paraburkholderia phenazinium_C--1||s__Paraburkholderia phosphatilytica--1||s__Paraburkholderia sartisoli--1||s__Paraburkholderia sp013177695--1||s__Paraburkholderia sp900996235--1||s__Paraburkholderia sp905220835--1||s__Paraburkholderia sp905220975--1||s__Paraburkholderia tuberum--1||s__Ralstonia pickettii_A--1||s__Ralstonia pickettii_B--1||s__Ralstonia sp000801955--1||s__Ralstonia sp002298975--1||s__Ralstonia sp007997035--1||s__Trinickia caryophylli--1||s__Trinickia dabaoshanensis--1||s__Trinickia symbiotica--1:heptad_counter=MCP-28H--41||MCP-36H--3||MCP-38H--1||MCP-40H--1||MCP-44H--1:lbd_counter=PilJ--1:lca_tree=f__Burkholderiaceae:length_avg=101.0:length_max=101.0:length_min=101.0:length_std=0:length_sum=101.0:mismatch_avg=17.0:mismatch_max=17.0:mismatch_min=17.0:mismatch_std=0:mismatch_sum=17.0:name=N1075589:qcovhsp_avg=100.0:qcovhsp_max=100.0:qcovhsp_min=100.0:qcovhsp_std=0:qcovhsp_sum=100.0:qend_avg=101.0:qend_max=101.0:qend_min=101.0:qend_std=0:qend_sum=101.0:qstart_avg=1.0:qstart_max=1.0:qstart_min=1.0:qstart_std=0:qstart_sum=1.0:ref_name_counter=GB_GCA_002483145.1_protein.faa_DLHJ01000014.1_666@PF00015_full_PFAM.191.359--1:scovhsp_avg=60.1:scovhsp_max=60.1:scovhsp_min=60.1:scovhsp_std=0:scovhsp_sum=60.1:send_avg=160.0:send_max=160.0:send_min=160.0:send_std=0:send_sum=160.0:sstart_avg=60.0:sstart_max=60.0:sstart_min=60.0:sstart_std=0:sstart_sum=60.0])0:5e-09[&&NHX:Sample_counter=rhizpot3--2||rhiztom1--2||rhiztom2--1||rhiztom3--2:Type_counter=GTDB--43||capture--7:besthit_avg=83.2:besthit_max=83.2:besthit_min=83.2:besthit_std=0:besthit_sum=83.2:bitscore_avg=145.0:bitscore_max=145.0:bitscore_min=145.0:bitscore_std=0:bitscore_sum=145.0:capture_class_counter=c__Actinomycetia--1||c__Alphaproteobacteria--2||c__Bacilli--1||c__Gammaproteobacteria--3:capture_domain_counter=d__Bacteria--7:capture_family_counter=f__Burkholderiaceae--2||f__Geodermatophilaceae--1||f__Planococcaceae--1||f__Rhizobiaceae--2||f__Xanthomonadaceae--1:capture_genus_counter=g__Blastococcus--1||g__JAATFS01--1||g__Pandoraea--1||g__Pararhizobium--1||g__Piscinibacter--1||g__Psychrobacillus--1||g__Rhizobium_A--1:capture_order_counter=o__Bacillales_A--1||o__Burkholderiales--2||o__Mycobacteriales--1||o__Rhizobiales--2||o__Xanthomonadales--1:capture_phylum_counter=p__Actinobacteriota--1||p__Firmicutes--1||p__Proteobacteria--5:capture_species_counter=s__Blastococcus sp004571075--1||s__JAATFS01 sp015655035--1||s__Pandoraea eparura--1||s__Pararhizobium sp900474095--1||s__Piscinibacter caeni--1||s__Psychrobacillus soli--1||s__Rhizobium_A rhizoryzae--1:evalue_avg=1.98e-45:evalue_max=1.98e-45:evalue_min=1.98e-45:evalue_std=0:evalue_sum=1.98e-45:gapopen_avg=0.0:gapopen_max=0.0:gapopen_min=0.0:gapopen_std=0:gapopen_sum=0.0:gtdb_class_counter=c__Clostridia--1||c__Gammaproteobacteria--42:gtdb_domain_counter=d__Bacteria--43:gtdb_family_counter=f__Burkholderiaceae--42||f__Lachnospiraceae--1:gtdb_genus_counter=g__Acetatifactor--1||g__Caballeronia--4||g__Cupriavidus--14||g__Pandoraea--4||g__Paraburkholderia--12||g__Ralstonia--5||g__Trinickia--3:gtdb_order_counter=o__Burkholderiales--42||o__Lachnospirales--1:gtdb_phylum_counter=p__Firmicutes_A--1||p__Proteobacteria--42:gtdb_species_counter=s__Acetatifactor sp910584865--1||s__Caballeronia mineralivorans--1||s__Caballeronia sordidicola_C--1||s__Caballeronia sp009766085--1||s__Caballeronia sp011493005--1||s__Cupriavidus basilensis_D--1||s__Cupriavidus lacunae--1||s__Cupriavidus necator--1||s__Cupriavidus necator_A--2||s__Cupriavidus numazuensis--2||s__Cupriavidus pickettii_A--1||s__Cupriavidus sp000379565--1||s__Cupriavidus sp000812465--1||s__Cupriavidus sp000955785--1||s__Cupriavidus sp001725945--1||s__Cupriavidus sp003402535--1||s__Cupriavidus sp017814975--1||s__Pandoraea cepalis--1||s__Pandoraea eparura--1||s__Pandoraea terrae--1||s__Pandoraea terrigena--1||s__Paraburkholderia ferrariae--1||s__Paraburkholderia panacisoli--1||s__Paraburkholderia phenazinium_A--1||s__Paraburkholderia phenazinium_C--1||s__Paraburkholderia phosphatilytica--1||s__Paraburkholderia sartisoli--1||s__Paraburkholderia sp005503145--1||s__Paraburkholderia sp013177695--1||s__Paraburkholderia sp900996235--1||s__Paraburkholderia sp905220835--1||s__Paraburkholderia sp905220975--1||s__Paraburkholderia tuberum--1||s__Ralstonia pickettii_A--1||s__Ralstonia pickettii_B--1||s__Ralstonia sp000801955--1||s__Ralstonia sp002298975--1||s__Ralstonia sp007997035--1||s__Trinickia caryophylli--1||s__Trinickia dabaoshanensis--1||s__Trinickia symbiotica--1:heptad_counter=MCP-28H--42||MCP-36H--3||MCP-38H--1||MCP-40H--1||MCP-44H--1:lbd_counter=PilJ--1:lca_tree=f__Burkholderiaceae:length_avg=101.0:length_max=101.0:length_min=101.0:length_std=0:length_sum=101.0:mismatch_avg=17.0:mismatch_max=17.0:mismatch_min=17.0:mismatch_std=0:mismatch_sum=17.0:name=N1075590:qcovhsp_avg=100.0:qcovhsp_max=100.0:qcovhsp_min=100.0:qcovhsp_std=0:qcovhsp_sum=100.0:qend_avg=101.0:qend_max=101.0:qend_min=101.0:qend_std=0:qend_sum=101.0:qstart_avg=1.0:qstart_max=1.0:qstart_min=1.0:qstart_std=0:qstart_sum=1.0:ref_name_counter=GB_GCA_002483145.1_protein.faa_DLHJ01000014.1_666@PF00015_full_PFAM.191.359--1:scovhsp_avg=60.1:scovhsp_max=60.1:scovhsp_min=60.1:scovhsp_std=0:scovhsp_sum=60.1:send_avg=160.0:send_max=160.0:send_min=160.0:send_std=0:send_sum=160.0:sstart_avg=60.0:sstart_max=60.0:sstart_min=60.0:sstart_std=0:sstart_sum=60.0])0.781:0.0119667[&&NHX:Sample_counter=rhizpot1--1||rhizpot3--3||rhiztom1--2||rhiztom2--1||rhiztom3--4:Type_counter=GTDB--67||capture--11:besthit_avg=83.43333333333334:besthit_max=93.1:besthit_min=74.0:besthit_std=9.552137631615935:besthit_sum=250.3:bitscore_avg=146.66666666666666:bitscore_max=161.0:bitscore_min=134.0:bitscore_std=13.576941236277534:bitscore_sum=440.0:capture_class_counter=c__Actinomycetia--1||c__Alphaproteobacteria--2||c__Bacilli--1||c__Gammaproteobacteria--7:capture_domain_counter=d__Bacteria--11:capture_family_counter=f__Burkholderiaceae--4||f__Geodermatophilaceae--1||f__Methylophilaceae--1||f__Planococcaceae--1||f__Rhizobiaceae--2||f__Rhodocyclaceae--1||f__Xanthomonadaceae--1:capture_genus_counter=g__Blastococcus--1||g__JAATFS01--1||g__Methylophilus--1||g__Pandoraea--1||g__Paraburkholderia--2||g__Pararhizobium--1||g__Piscinibacter--1||g__Psychrobacillus--1||g__Rhizobium_A--1||g__Tepidiphilus--1:capture_order_counter=o__Bacillales_A--1||o__Burkholderiales--6||o__Mycobacteriales--1||o__Rhizobiales--2||o__Xanthomonadales--1:capture_phylum_counter=p__Actinobacteriota--1||p__Firmicutes--1||p__Proteobacteria--9:capture_species_counter=s__Blastococcus sp004571075--1||s__JAATFS01 sp015655035--1||s__Methylophilus sp000515275--1||s__Pandoraea eparura--1||s__Paraburkholderia sp900996245--1||s__Paraburkholderia tropica--1||s__Pararhizobium sp900474095--1||s__Piscinibacter caeni--1||s__Psychrobacillus soli--1||s__Rhizobium_A rhizoryzae--1||s__Tepidiphilus sp016235745--1:evalue_avg=2.1733993334193333e-41:evalue_max=6.52e-41:evalue_min=2.58e-51:evalue_std=3.7642665986670757e-41:evalue_sum=6.520198000258e-41:gapopen_avg=0.0:gapopen_max=0.0:gapopen_min=0.0:gapopen_std=0.0:gapopen_sum=0.0:gtdb_class_counter=c__Clostridia--1||c__Gammaproteobacteria--66:gtdb_domain_counter=d__Bacteria--67:gtdb_family_counter=f__Burkholderiaceae--66||f__Lachnospiraceae--1:gtdb_genus_counter=g__Acetatifactor--1||g__Caballeronia--4||g__Cupriavidus--14||g__Curvibacter--1||g__Pandoraea--4||g__Paraburkholderia--35||g__Ralstonia--5||g__Trinickia--3:gtdb_order_counter=o__Burkholderiales--66||o__Lachnospirales--1:gtdb_phylum_counter=p__Firmicutes_A--1||p__Proteobacteria--66:gtdb_species_counter=s__Acetatifactor sp910584865--1||s__Caballeronia mineralivorans--1||s__Caballeronia sordidicola_C--1||s__Caballeronia sp009766085--1||s__Caballeronia sp011493005--1||s__Cupriavidus basilensis_D--1||s__Cupriavidus lacunae--1||s__Cupriavidus necator--1||s__Cupriavidus necator_A--2||s__Cupriavidus numazuensis--2||s__Cupriavidus pickettii_A--1||s__Cupriavidus sp000379565--1||s__Cupriavidus sp000812465--1||s__Cupriavidus sp000955785--1||s__Cupriavidus sp001725945--1||s__Cupriavidus sp003402535--1||s__Cupriavidus sp017814975--1||s__Curvibacter sp003987795--1||s__Pandoraea cepalis--1||s__Pandoraea eparura--1||s__Pandoraea terrae--1||s__Pandoraea terrigena--1||s__Paraburkholderia acidiphila--1||s__Paraburkholderia azotifigens--1||s__Paraburkholderia caballeronis--1||s__Paraburkholderia caribensis--1||s__Paraburkholderia diazotrophica--1||s__Paraburkholderia ferrariae--1||s__Paraburkholderia franconis--1||s__Paraburkholderia fynbosensis--1||s__Paraburkholderia guartelaensis--1||s__Paraburkholderia hospita--1||s__Paraburkholderia mimosarum--1||s__Paraburkholderia nodosa--1||s__Paraburkholderia panacisoli--1||s__Paraburkholderia phenazinium_A--1||s__Paraburkholderia phenazinium_C--1||s__Paraburkholderia phosphatilytica--1||s__Paraburkholderia phymatum--1||s__Paraburkholderia piptadeniae--1||s__Paraburkholderia sabiae--1||s__Paraburkholderia sartisoli--1||s__Paraburkholderia sp000173575--1||s__Paraburkholderia sp001319865--1||s__Paraburkholderia sp003121405--1||s__Paraburkholderia sp005503145--1||s__Paraburkholderia sp013177695--1||s__Paraburkholderia sp013426895--1||s__Paraburkholderia sp013426915--1||s__Paraburkholderia sp014397785--1||s__Paraburkholderia sp017104565--1||s__Paraburkholderia sp900996235--1||s__Paraburkholderia sp905220835--1||s__Paraburkholderia sp905220975--1||s__Paraburkholderia terrae--1||s__Paraburkholderia tuberum--1||s__Paraburkholderia unamae--1||s__Ralstonia pickettii_A--1||s__Ralstonia pickettii_B--1||s__Ralstonia sp000801955--1||s__Ralstonia sp002298975--1||s__Ralstonia sp007997035--1||s__Trinickia caryophylli--1||s__Trinickia dabaoshanensis--1||s__Trinickia symbiotica--1:heptad_counter=MCP-28H--65||MCP-36H--5||MCP-38H--1||MCP-40H--2||MCP-44H--3:lbd_counter=PilJ--1:lca_tree=f__Burkholderiaceae:length_avg=100.66666666666667:length_max=101.0:length_min=100.0:length_std=0.5773502691896257:length_sum=302.0:mismatch_avg=16.666666666666668:mismatch_max=26.0:mismatch_min=7.0:mismatch_std=9.50438495292217:mismatch_sum=50.0:name=N1075591:qcovhsp_avg=99.66666666666667:qcovhsp_max=100.0:qcovhsp_min=99.0:qcovhsp_std=0.5773502691896257:qcovhsp_sum=299.0:qend_avg=100.66666666666667:qend_max=101.0:qend_min=100.0:qend_std=0.5773502691896257:qend_sum=302.0:qstart_avg=1.0:qstart_max=1.0:qstart_min=1.0:qstart_std=0.0:qstart_sum=3.0:ref_name_counter=GB_GCA_001917585.1_protein.faa_MNEG01000054.1_21@PF00015_full_PFAM.401.578--1||GB_GCA_002483145.1_protein.faa_DLHJ01000014.1_666@PF00015_full_PFAM.191.359--1||GB_GCA_016650445.1_protein.faa_JAENVS010000011.1_88@PF00015_full_PFAM.302.496--1:scovhsp_avg=56.23333333333333:scovhsp_max=60.1:scovhsp_min=52.1:scovhsp_std=4.006661120351125:scovhsp_sum=168.7:send_avg=166.66666666666666:send_max=180.0:send_min=160.0:send_std=11.547005383792515:send_sum=500.0:sstart_avg=67.0:sstart_max=80.0:sstart_min=60.0:sstart_std=11.269427669584644:sstart_sum=201.0],(((4a6a37f1-beba-4c8a-b27f-0ed62a943738_1@MCPsignal.770.855:0.0228181[&&NHX:Sample=rhizpot3:Type=capture:capture_class=c__Gammaproteobacteria:capture_domain=d__Bacteria:capture_family=f__Burkholderiaceae:capture_genus=g__Hydrogenophaga:capture_order=o__Burkholderiales:capture_phylum=p__Proteobacteria:capture_species=s__Hydrogenophaga sp013823505:heptad=MCP-36H],(0dfaee43-fc68-4fc0-9bdd-0bcda378bb0a_6@MCPsignal.80.166:0.00817787[&&NHX:Sample=rhizpot1:Type=capture:capture_class=c__Desulfovibrionia:capture_domain=d__Bacteria:capture_family=f__Desulfohalobiaceae:capture_genus=g__Desulfohalobium:capture_order=o__Desulfovibrionales:capture_phylum=p__Desulfobacterota_I:capture_species=s__Desulfohalobium retbaense:heptad=MCP-36H],5a333f4f-0a83-4bfa-9e67-ea2d12c4241c_4@MCPsignal.25.113:0.00814376[&&NHX:Sample=rhizpot1:Type=capture:capture_class=c__Desulfovibrionia:capture_domain=d__Bacteria:capture_family=f__Desulfohalobiaceae:capture_genus=g__Desulfohalobium:capture_order=o__Desulfovibrionales:capture_phylum=p__Desulfobacterota_I:capture_species=s__Desulfohalobium retbaense:heptad=MCP-36H])0.534:0.00224163[&&NHX:Sample_counter=rhizpot1--2:Type_counter=capture--2:capture_class_counter=c__Desulfovibrionia--2:capture_domain_counter=d__Bacteria--2:capture_family_counter=f__Desulfohalobiaceae--2:capture_genus_counter=g__Desulfohalobium--2:capture_order_counter=o__Desulfovibrionales--2:capture_phylum_counter=p__Desulfobacterota_I--2:capture_species_counter=s__Desulfohalobium retbaense--2:gtdb_class_counter=:gtdb_domain_counter=:gtdb_family_counter=:gtdb_genus_counter=:gtdb_order_counter=:gtdb_phylum_counter=:gtdb_species_counter=:heptad_counter=MCP-36H--2:lbd_counter=:name=N1075595:ref_name_counter=])0.888:0.185061[&&NHX:Sample_counter=rhizpot1--2||rhizpot3--1:Type_counter=capture--3:capture_class_counter=c__Desulfovibrionia--2||c__Gammaproteobacteria--1:capture_domain_counter=d__Bacteria--3:capture_family_counter=f__Burkholderiaceae--1||f__Desulfohalobiaceae--2:capture_genus_counter=g__Desulfohalobium--2||g__Hydrogenophaga--1:capture_order_counter=o__Burkholderiales--1||o__Desulfovibrionales--2:capture_phylum_counter=p__Desulfobacterota_I--2||p__Proteobacteria--1:capture_species_counter=s__Desulfohalobium retbaense--2||s__Hydrogenophaga sp013823505--1:gtdb_class_counter=:gtdb_domain_counter=:gtdb_family_counter=:gtdb_genus_counter=:gtdb_order_counter=:gtdb_phylum_counter=:gtdb_species_counter=:heptad_counter=MCP-36H--3:lbd_counter=:name=N1075596:ref_name_counter=],RS_GCF_005280735.1_protein.faa_NZ_CP040078.1_1888@PF00015_full_PFAM.137.194:1.8e-08[&&NHX:Type=GTDB:gtdb_class=c__Gammaproteobacteria:gtdb_domain=d__Bacteria:gtdb_family=f__Burkholderiaceae:gtdb_genus=g__Trinickia:gtdb_order=o__Burkholderiales:gtdb_phylum=p__Proteobacteria:gtdb_species=s__Trinickia sp005280735:heptad=MCP-28H:species=d__Bacteria_p__Proteobacteria_c__Gammaproteobacteria_o__Burkholderiales_f__Burkholderiaceae_g__Trinickia_s__Trinickia sp005280735])0.243:0.0795211[&&NHX:Sample_counter=rhizpot1--2||rhizpot3--1:Type_counter=GTDB--1||capture--3:capture_class_counter=c__Desulfovibrionia--2||c__Gammaproteobacteria--1:capture_domain_counter=d__Bacteria--3:capture_family_counter=f__Burkholderiaceae--1||f__Desulfohalobiaceae--2:capture_genus_counter=g__Desulfohalobium--2||g__Hydrogenophaga--1:capture_order_counter=o__Burkholderiales--1||o__Desulfovibrionales--2:capture_phylum_counter=p__Desulfobacterota_I--2||p__Proteobacteria--1:capture_species_counter=s__Desulfohalobium retbaense--2||s__Hydrogenophaga sp013823505--1:gtdb_class_counter=c__Gammaproteobacteria--1:gtdb_domain_counter=d__Bacteria--1:gtdb_family_counter=f__Burkholderiaceae--1:gtdb_genus_counter=g__Trinickia--1:gtdb_order_counter=o__Burkholderiales--1:gtdb_phylum_counter=p__Proteobacteria--1:gtdb_species_counter=s__Trinickia sp005280735--1:heptad_counter=MCP-28H--1||MCP-36H--3:lbd_counter=:lca_tree=s__Trinickia sp005280735:name=N1075598:ref_name_counter=],RS_GCF_017315705.1_protein.faa_NZ_JAFLRF010000063.1_3@PF00015_full_PFAM.141.194:0.0401347[&&NHX:Type=GTDB:gtdb_class=c__Gammaproteobacteria:gtdb_domain=d__Bacteria:gtdb_family=f__Burkholderiaceae:gtdb_genus=g__Trinickia:gtdb_order=o__Burkholderiales:gtdb_phylum=p__Proteobacteria:gtdb_species=s__Trinickia sp017315705:heptad=MCP-28H:species=d__Bacteria_p__Proteobacteria_c__Gammaproteobacteria_o__Burkholderiales_f__Burkholderiaceae_g__Trinickia_s__Trinickia sp017315705])0.899:0.0622583[&&NHX:Sample_counter=rhizpot1--2||rhizpot3--1:Type_counter=GTDB--2||capture--3:capture_class_counter=c__Desulfovibrionia--2||c__Gammaproteobacteria--1:capture_domain_counter=d__Bacteria--3:capture_family_counter=f__Burkholderiaceae--1||f__Desulfohalobiaceae--2:capture_genus_counter=g__Desulfohalobium--2||g__Hydrogenophaga--1:capture_order_counter=o__Burkholderiales--1||o__Desulfovibrionales--2:capture_phylum_counter=p__Desulfobacterota_I--2||p__Proteobacteria--1:capture_species_counter=s__Desulfohalobium retbaense--2||s__Hydrogenophaga sp013823505--1:gtdb_class_counter=c__Gammaproteobacteria--2:gtdb_domain_counter=d__Bacteria--2:gtdb_family_counter=f__Burkholderiaceae--2:gtdb_genus_counter=g__Trinickia--2:gtdb_order_counter=o__Burkholderiales--2:gtdb_phylum_counter=p__Proteobacteria--2:gtdb_species_counter=s__Trinickia sp005280735--1||s__Trinickia sp017315705--1:heptad_counter=MCP-28H--2||MCP-36H--3:lbd_counter=:lca_tree=g__Trinickia:name=N1075600:ref_name_counter=])0:5e-09[&&NHX:Sample_counter=rhizpot1--3||rhizpot3--4||rhiztom1--2||rhiztom2--1||rhiztom3--4:Type_counter=GTDB--69||capture--14:besthit_avg=83.43333333333334:besthit_max=93.1:besthit_min=74.0:besthit_std=9.552137631615935:besthit_sum=250.3:bitscore_avg=146.66666666666666:bitscore_max=161.0:bitscore_min=134.0:bitscore_std=13.576941236277534:bitscore_sum=440.0:capture_class_counter=c__Actinomycetia--1||c__Alphaproteobacteria--2||c__Bacilli--1||c__Desulfovibrionia--2||c__Gammaproteobacteria--8:capture_domain_counter=d__Bacteria--14:capture_family_counter=f__Burkholderiaceae--5||f__Desulfohalobiaceae--2||f__Geodermatophilaceae--1||f__Methylophilaceae--1||f__Planococcaceae--1||f__Rhizobiaceae--2||f__Rhodocyclaceae--1||f__Xanthomonadaceae--1:capture_genus_counter=g__Blastococcus--1||g__Desulfohalobium--2||g__Hydrogenophaga--1||g__JAATFS01--1||g__Methylophilus--1||g__Pandoraea--1||g__Paraburkholderia--2||g__Pararhizobium--1||g__Piscinibacter--1||g__Psychrobacillus--1||g__Rhizobium_A--1||g__Tepidiphilus--1:capture_order_counter=o__Bacillales_A--1||o__Burkholderiales--7||o__Desulfovibrionales--2||o__Mycobacteriales--1||o__Rhizobiales--2||o__Xanthomonadales--1:capture_phylum_counter=p__Actinobacteriota--1||p__Desulfobacterota_I--2||p__Firmicutes--1||p__Proteobacteria--10:capture_species_counter=s__Blastococcus sp004571075--1||s__Desulfohalobium retbaense--2||s__Hydrogenophaga sp013823505--1||s__JAATFS01 sp015655035--1||s__Methylophilus sp000515275--1||s__Pandoraea eparura--1||s__Paraburkholderia sp900996245--1||s__Paraburkholderia tropica--1||s__Pararhizobium sp900474095--1||s__Piscinibacter caeni--1||s__Psychrobacillus soli--1||s__Rhizobium_A rhizoryzae--1||s__Tepidiphilus sp016235745--1:evalue_avg=2.1733993334193333e-41:evalue_max=6.52e-41:evalue_min=2.58e-51:evalue_std=3.7642665986670757e-41:evalue_sum=6.520198000258e-41:gapopen_avg=0.0:gapopen_max=0.0:gapopen_min=0.0:gapopen_std=0.0:gapopen_sum=0.0:gtdb_class_counter=c__Clostridia--1||c__Gammaproteobacteria--68:gtdb_domain_counter=d__Bacteria--69:gtdb_family_counter=f__Burkholderiaceae--68||f__Lachnospiraceae--1:gtdb_genus_counter=g__Acetatifactor--1||g__Caballeronia--4||g__Cupriavidus--14||g__Curvibacter--1||g__Pandoraea--4||g__Paraburkholderia--35||g__Ralstonia--5||g__Trinickia--5:gtdb_order_counter=o__Burkholderiales--68||o__Lachnospirales--1:gtdb_phylum_counter=p__Firmicutes_A--1||p__Proteobacteria--68:gtdb_species_counter=s__Acetatifactor sp910584865--1||s__Caballeronia mineralivorans--1||s__Caballeronia sordidicola_C--1||s__Caballeronia sp009766085--1||s__Caballeronia sp011493005--1||s__Cupriavidus basilensis_D--1||s__Cupriavidus lacunae--1||s__Cupriavidus necator--1||s__Cupriavidus necator_A--2||s__Cupriavidus numazuensis--2||s__Cupriavidus pickettii_A--1||s__Cupriavidus sp000379565--1||s__Cupriavidus sp000812465--1||s__Cupriavidus sp000955785--1||s__Cupriavidus sp001725945--1||s__Cupriavidus sp003402535--1||s__Cupriavidus sp017814975--1||s__Curvibacter sp003987795--1||s__Pandoraea cepalis--1||s__Pandoraea eparura--1||s__Pandoraea terrae--1||s__Pandoraea terrigena--1||s__Paraburkholderia acidiphila--1||s__Paraburkholderia azotifigens--1||s__Paraburkholderia caballeronis--1||s__Paraburkholderia caribensis--1||s__Paraburkholderia diazotrophica--1||s__Paraburkholderia ferrariae--1||s__Paraburkholderia franconis--1||s__Paraburkholderia fynbosensis--1||s__Paraburkholderia guartelaensis--1||s__Paraburkholderia hospita--1||s__Paraburkholderia mimosarum--1||s__Paraburkholderia nodosa--1||s__Paraburkholderia panacisoli--1||s__Paraburkholderia phenazinium_A--1||s__Paraburkholderia phenazinium_C--1||s__Paraburkholderia phosphatilytica--1||s__Paraburkholderia phymatum--1||s__Paraburkholderia piptadeniae--1||s__Paraburkholderia sabiae--1||s__Paraburkholderia sartisoli--1||s__Paraburkholderia sp000173575--1||s__Paraburkholderia sp001319865--1||s__Paraburkholderia sp003121405--1||s__Paraburkholderia sp005503145--1||s__Paraburkholderia sp013177695--1||s__Paraburkholderia sp013426895--1||s__Paraburkholderia sp013426915--1||s__Paraburkholderia sp014397785--1||s__Paraburkholderia sp017104565--1||s__Paraburkholderia sp900996235--1||s__Paraburkholderia sp905220835--1||s__Paraburkholderia sp905220975--1||s__Paraburkholderia terrae--1||s__Paraburkholderia tuberum--1||s__Paraburkholderia unamae--1||s__Ralstonia pickettii_A--1||s__Ralstonia pickettii_B--1||s__Ralstonia sp000801955--1||s__Ralstonia sp002298975--1||s__Ralstonia sp007997035--1||s__Trinickia caryophylli--1||s__Trinickia dabaoshanensis--1||s__Trinickia sp005280735--1||s__Trinickia sp017315705--1||s__Trinickia symbiotica--1:heptad_counter=MCP-28H--67||MCP-36H--8||MCP-38H--1||MCP-40H--2||MCP-44H--3:lbd_counter=PilJ--1:lca_tree=f__Burkholderiaceae:length_avg=100.66666666666667:length_max=101.0:length_min=100.0:length_std=0.5773502691896257:length_sum=302.0:mismatch_avg=16.666666666666668:mismatch_max=26.0:mismatch_min=7.0:mismatch_std=9.50438495292217:mismatch_sum=50.0:name=N1075601:qcovhsp_avg=99.66666666666667:qcovhsp_max=100.0:qcovhsp_min=99.0:qcovhsp_std=0.5773502691896257:qcovhsp_sum=299.0:qend_avg=100.66666666666667:qend_max=101.0:qend_min=100.0:qend_std=0.5773502691896257:qend_sum=302.0:qstart_avg=1.0:qstart_max=1.0:qstart_min=1.0:qstart_std=0.0:qstart_sum=3.0:ref_name_counter=GB_GCA_001917585.1_protein.faa_MNEG01000054.1_21@PF00015_full_PFAM.401.578--1||GB_GCA_002483145.1_protein.faa_DLHJ01000014.1_666@PF00015_full_PFAM.191.359--1||GB_GCA_016650445.1_protein.faa_JAENVS010000011.1_88@PF00015_full_PFAM.302.496--1:scovhsp_avg=56.23333333333333:scovhsp_max=60.1:scovhsp_min=52.1:scovhsp_std=4.006661120351125:scovhsp_sum=168.7:send_avg=166.66666666666666:send_max=180.0:send_min=160.0:send_std=11.547005383792515:send_sum=500.0:sstart_avg=67.0:sstart_max=80.0:sstart_min=60.0:sstart_std=11.269427669584644:sstart_sum=201.0],RS_GCF_005144415.1_protein.faa_NZ_SWJE01000011.1_175@PF00015_full_PFAM.112.194:0.0394674[&&NHX:Type=GTDB:gtdb_class=c__Gammaproteobacteria:gtdb_domain=d__Bacteria:gtdb_family=f__Burkholderiaceae:gtdb_genus=g__Trinickia:gtdb_order=o__Burkholderiales:gtdb_phylum=p__Proteobacteria:gtdb_species=s__Trinickia sp005144415:heptad=MCP-28H:species=d__Bacteria_p__Proteobacteria_c__Gammaproteobacteria_o__Burkholderiales_f__Burkholderiaceae_g__Trinickia_s__Trinickia sp005144415])0.599:0.00234842[&&NHX:Sample_counter=rhizpot1--3||rhizpot3--4||rhiztom1--2||rhiztom2--1||rhiztom3--4:Type_counter=GTDB--70||capture--14:besthit_avg=83.43333333333334:besthit_max=93.1:besthit_min=74.0:besthit_std=9.552137631615935:besthit_sum=250.3:bitscore_avg=146.66666666666666:bitscore_max=161.0:bitscore_min=134.0:bitscore_std=13.576941236277534:bitscore_sum=440.0:capture_class_counter=c__Actinomycetia--1||c__Alphaproteobacteria--2||c__Bacilli--1||c__Desulfovibrionia--2||c__Gammaproteobacteria--8:capture_domain_counter=d__Bacteria--14:capture_family_counter=f__Burkholderiaceae--5||f__Desulfohalobiaceae--2||f__Geodermatophilaceae--1||f__Methylophilaceae--1||f__Planococcaceae--1||f__Rhizobiaceae--2||f__Rhodocyclaceae--1||f__Xanthomonadaceae--1:capture_genus_counter=g__Blastococcus--1||g__Desulfohalobium--2||g__Hydrogenophaga--1||g__JAATFS01--1||g__Methylophilus--1||g__Pandoraea--1||g__Paraburkholderia--2||g__Pararhizobium--1||g__Piscinibacter--1||g__Psychrobacillus--1||g__Rhizobium_A--1||g__Tepidiphilus--1:capture_order_counter=o__Bacillales_A--1||o__Burkholderiales--7||o__Desulfovibrionales--2||o__Mycobacteriales--1||o__Rhizobiales--2||o__Xanthomonadales--1:capture_phylum_counter=p__Actinobacteriota--1||p__Desulfobacterota_I--2||p__Firmicutes--1||p__Proteobacteria--10:capture_species_counter=s__Blastococcus sp004571075--1||s__Desulfohalobium retbaense--2||s__Hydrogenophaga sp013823505--1||s__JAATFS01 sp015655035--1||s__Methylophilus sp000515275--1||s__Pandoraea eparura--1||s__Paraburkholderia sp900996245--1||s__Paraburkholderia tropica--1||s__Pararhizobium sp900474095--1||s__Piscinibacter caeni--1||s__Psychrobacillus soli--1||s__Rhizobium_A rhizoryzae--1||s__Tepidiphilus sp016235745--1:evalue_avg=2.1733993334193333e-41:evalue_max=6.52e-41:evalue_min=2.58e-51:evalue_std=3.7642665986670757e-41:evalue_sum=6.520198000258e-41:gapopen_avg=0.0:gapopen_max=0.0:gapopen_min=0.0:gapopen_std=0.0:gapopen_sum=0.0:gtdb_class_counter=c__Clostridia--1||c__Gammaproteobacteria--69:gtdb_domain_counter=d__Bacteria--70:gtdb_family_counter=f__Burkholderiaceae--69||f__Lachnospiraceae--1:gtdb_genus_counter=g__Acetatifactor--1||g__Caballeronia--4||g__Cupriavidus--14||g__Curvibacter--1||g__Pandoraea--4||g__Paraburkholderia--35||g__Ralstonia--5||g__Trinickia--6:gtdb_order_counter=o__Burkholderiales--69||o__Lachnospirales--1:gtdb_phylum_counter=p__Firmicutes_A--1||p__Proteobacteria--69:gtdb_species_counter=s__Acetatifactor sp910584865--1||s__Caballeronia mineralivorans--1||s__Caballeronia sordidicola_C--1||s__Caballeronia sp009766085--1||s__Caballeronia sp011493005--1||s__Cupriavidus basilensis_D--1||s__Cupriavidus lacunae--1||s__Cupriavidus necator--1||s__Cupriavidus necator_A--2||s__Cupriavidus numazuensis--2||s__Cupriavidus pickettii_A--1||s__Cupriavidus sp000379565--1||s__Cupriavidus sp000812465--1||s__Cupriavidus sp000955785--1||s__Cupriavidus sp001725945--1||s__Cupriavidus sp003402535--1||s__Cupriavidus sp017814975--1||s__Curvibacter sp003987795--1||s__Pandoraea cepalis--1||s__Pandoraea eparura--1||s__Pandoraea terrae--1||s__Pandoraea terrigena--1||s__Paraburkholderia acidiphila--1||s__Paraburkholderia azotifigens--1||s__Paraburkholderia caballeronis--1||s__Paraburkholderia caribensis--1||s__Paraburkholderia diazotrophica--1||s__Paraburkholderia ferrariae--1||s__Paraburkholderia franconis--1||s__Paraburkholderia fynbosensis--1||s__Paraburkholderia guartelaensis--1||s__Paraburkholderia hospita--1||s__Paraburkholderia mimosarum--1||s__Paraburkholderia nodosa--1||s__Paraburkholderia panacisoli--1||s__Paraburkholderia phenazinium_A--1||s__Paraburkholderia phenazinium_C--1||s__Paraburkholderia phosphatilytica--1||s__Paraburkholderia phymatum--1||s__Paraburkholderia piptadeniae--1||s__Paraburkholderia sabiae--1||s__Paraburkholderia sartisoli--1||s__Paraburkholderia sp000173575--1||s__Paraburkholderia sp001319865--1||s__Paraburkholderia sp003121405--1||s__Paraburkholderia sp005503145--1||s__Paraburkholderia sp013177695--1||s__Paraburkholderia sp013426895--1||s__Paraburkholderia sp013426915--1||s__Paraburkholderia sp014397785--1||s__Paraburkholderia sp017104565--1||s__Paraburkholderia sp900996235--1||s__Paraburkholderia sp905220835--1||s__Paraburkholderia sp905220975--1||s__Paraburkholderia terrae--1||s__Paraburkholderia tuberum--1||s__Paraburkholderia unamae--1||s__Ralstonia pickettii_A--1||s__Ralstonia pickettii_B--1||s__Ralstonia sp000801955--1||s__Ralstonia sp002298975--1||s__Ralstonia sp007997035--1||s__Trinickia caryophylli--1||s__Trinickia dabaoshanensis--1||s__Trinickia sp005144415--1||s__Trinickia sp005280735--1||s__Trinickia sp017315705--1||s__Trinickia symbiotica--1:heptad_counter=MCP-28H--68||MCP-36H--8||MCP-38H--1||MCP-40H--2||MCP-44H--3:lbd_counter=PilJ--1:lca_tree=f__Burkholderiaceae:length_avg=100.66666666666667:length_max=101.0:length_min=100.0:length_std=0.5773502691896257:length_sum=302.0:mismatch_avg=16.666666666666668:mismatch_max=26.0:mismatch_min=7.0:mismatch_std=9.50438495292217:mismatch_sum=50.0:name=N1075603:qcovhsp_avg=99.66666666666667:qcovhsp_max=100.0:qcovhsp_min=99.0:qcovhsp_std=0.5773502691896257:qcovhsp_sum=299.0:qend_avg=100.66666666666667:qend_max=101.0:qend_min=100.0:qend_std=0.5773502691896257:qend_sum=302.0:qstart_avg=1.0:qstart_max=1.0:qstart_min=1.0:qstart_std=0.0:qstart_sum=3.0:ref_name_counter=GB_GCA_001917585.1_protein.faa_MNEG01000054.1_21@PF00015_full_PFAM.401.578--1||GB_GCA_002483145.1_protein.faa_DLHJ01000014.1_666@PF00015_full_PFAM.191.359--1||GB_GCA_016650445.1_protein.faa_JAENVS010000011.1_88@PF00015_full_PFAM.302.496--1:scovhsp_avg=56.23333333333333:scovhsp_max=60.1:scovhsp_min=52.1:scovhsp_std=4.006661120351125:scovhsp_sum=168.7:send_avg=166.66666666666666:send_max=180.0:send_min=160.0:send_std=11.547005383792515:send_sum=500.0:sstart_avg=67.0:sstart_max=80.0:sstart_min=60.0:sstart_std=11.269427669584644:sstart_sum=201.0])0.749:0.0220422[&&NHX:Sample_counter=rhizpot1--3||rhizpot3--4||rhiztom1--3||rhiztom2--1||rhiztom3--4:Type_counter=GTDB--75||capture--15:besthit_avg=83.43333333333334:besthit_max=93.1:besthit_min=74.0:besthit_std=9.552137631615935:besthit_sum=250.3:bitscore_avg=146.66666666666666:bitscore_max=161.0:bitscore_min=134.0:bitscore_std=13.576941236277534:bitscore_sum=440.0:capture_class_counter=c__Actinomycetia--1||c__Alphaproteobacteria--2||c__Bacilli--1||c__Desulfovibrionia--2||c__Gammaproteobacteria--9:capture_domain_counter=d__Bacteria--15:capture_family_counter=f__Burkholderiaceae--6||f__Desulfohalobiaceae--2||f__Geodermatophilaceae--1||f__Methylophilaceae--1||f__Planococcaceae--1||f__Rhizobiaceae--2||f__Rhodocyclaceae--1||f__Xanthomonadaceae--1:capture_genus_counter=g__Achromobacter--1||g__Blastococcus--1||g__Desulfohalobium--2||g__Hydrogenophaga--1||g__JAATFS01--1||g__Methylophilus--1||g__Pandoraea--1||g__Paraburkholderia--2||g__Pararhizobium--1||g__Piscinibacter--1||g__Psychrobacillus--1||g__Rhizobium_A--1||g__Tepidiphilus--1:capture_order_counter=o__Bacillales_A--1||o__Burkholderiales--8||o__Desulfovibrionales--2||o__Mycobacteriales--1||o__Rhizobiales--2||o__Xanthomonadales--1:capture_phylum_counter=p__Actinobacteriota--1||p__Desulfobacterota_I--2||p__Firmicutes--1||p__Proteobacteria--11:capture_species_counter=s__Achromobacter xylosoxidans_C--1||s__Blastococcus sp004571075--1||s__Desulfohalobium retbaense--2||s__Hydrogenophaga sp013823505--1||s__JAATFS01 sp015655035--1||s__Methylophilus sp000515275--1||s__Pandoraea eparura--1||s__Paraburkholderia sp900996245--1||s__Paraburkholderia tropica--1||s__Pararhizobium sp900474095--1||s__Piscinibacter caeni--1||s__Psychrobacillus soli--1||s__Rhizobium_A rhizoryzae--1||s__Tepidiphilus sp016235745--1:evalue_avg=2.1733993334193333e-41:evalue_max=6.52e-41:evalue_min=2.58e-51:evalue_std=3.7642665986670757e-41:evalue_sum=6.520198000258e-41:gapopen_avg=0.0:gapopen_max=0.0:gapopen_min=0.0:gapopen_std=0.0:gapopen_sum=0.0:gtdb_class_counter=c__Clostridia--1||c__Gammaproteobacteria--74:gtdb_domain_counter=d__Bacteria--75:gtdb_family_counter=f__Burkholderiaceae--74||f__Lachnospiraceae--1:gtdb_genus_counter=g__Acetatifactor--1||g__Burkholderia--5||g__Caballeronia--4||g__Cupriavidus--14||g__Curvibacter--1||g__Pandoraea--4||g__Paraburkholderia--35||g__Ralstonia--5||g__Trinickia--6:gtdb_order_counter=o__Burkholderiales--74||o__Lachnospirales--1:gtdb_phylum_counter=p__Firmicutes_A--1||p__Proteobacteria--74:gtdb_species_counter=s__Acetatifactor sp910584865--1||s__Burkholderia ambifaria_A--2||s__Burkholderia sp000687455--1||s__Burkholderia sp003853415--1||s__Burkholderia sp003853645--1||s__Caballeronia mineralivorans--1||s__Caballeronia sordidicola_C--1||s__Caballeronia sp009766085--1||s__Caballeronia sp011493005--1||s__Cupriavidus basilensis_D--1||s__Cupriavidus lacunae--1||s__Cupriavidus necator--1||s__Cupriavidus necator_A--2||s__Cupriavidus numazuensis--2||s__Cupriavidus pickettii_A--1||s__Cupriavidus sp000379565--1||s__Cupriavidus sp000812465--1||s__Cupriavidus sp000955785--1||s__Cupriavidus sp001725945--1||s__Cupriavidus sp003402535--1||s__Cupriavidus sp017814975--1||s__Curvibacter sp003987795--1||s__Pandoraea cepalis--1||s__Pandoraea eparura--1||s__Pandoraea terrae--1||s__Pandoraea terrigena--1||s__Paraburkholderia acidiphila--1||s__Paraburkholderia azotifigens--1||s__Paraburkholderia caballeronis--1||s__Paraburkholderia caribensis--1||s__Paraburkholderia diazotrophica--1||s__Paraburkholderia ferrariae--1||s__Paraburkholderia franconis--1||s__Paraburkholderia fynbosensis--1||s__Paraburkholderia guartelaensis--1||s__Paraburkholderia hospita--1||s__Paraburkholderia mimosarum--1||s__Paraburkholderia nodosa--1||s__Paraburkholderia panacisoli--1||s__Paraburkholderia phenazinium_A--1||s__Paraburkholderia phenazinium_C--1||s__Paraburkholderia phosphatilytica--1||s__Paraburkholderia phymatum--1||s__Paraburkholderia piptadeniae--1||s__Paraburkholderia sabiae--1||s__Paraburkholderia sartisoli--1||s__Paraburkholderia sp000173575--1||s__Paraburkholderia sp001319865--1||s__Paraburkholderia sp003121405--1||s__Paraburkholderia sp005503145--1||s__Paraburkholderia sp013177695--1||s__Paraburkholderia sp013426895--1||s__Paraburkholderia sp013426915--1||s__Paraburkholderia sp014397785--1||s__Paraburkholderia sp017104565--1||s__Paraburkholderia sp900996235--1||s__Paraburkholderia sp905220835--1||s__Paraburkholderia sp905220975--1||s__Paraburkholderia terrae--1||s__Paraburkholderia tuberum--1||s__Paraburkholderia unamae--1||s__Ralstonia pickettii_A--1||s__Ralstonia pickettii_B--1||s__Ralstonia sp000801955--1||s__Ralstonia sp002298975--1||s__Ralstonia sp007997035--1||s__Trinickia caryophylli--1||s__Trinickia dabaoshanensis--1||s__Trinickia sp005144415--1||s__Trinickia sp005280735--1||s__Trinickia sp017315705--1||s__Trinickia symbiotica--1:heptad_counter=MCP-28H--73||MCP-36H--9||MCP-38H--1||MCP-40H--2||MCP-44H--3:lbd_counter=PilJ--1:lca_tree=f__Burkholderiaceae:length_avg=100.66666666666667:length_max=101.0:length_min=100.0:length_std=0.5773502691896257:length_sum=302.0:mismatch_avg=16.666666666666668:mismatch_max=26.0:mismatch_min=7.0:mismatch_std=9.50438495292217:mismatch_sum=50.0:name=N1075604:qcovhsp_avg=99.66666666666667:qcovhsp_max=100.0:qcovhsp_min=99.0:qcovhsp_std=0.5773502691896257:qcovhsp_sum=299.0:qend_avg=100.66666666666667:qend_max=101.0:qend_min=100.0:qend_std=0.5773502691896257:qend_sum=302.0:qstart_avg=1.0:qstart_max=1.0:qstart_min=1.0:qstart_std=0.0:qstart_sum=3.0:ref_name_counter=GB_GCA_001917585.1_protein.faa_MNEG01000054.1_21@PF00015_full_PFAM.401.578--1||GB_GCA_002483145.1_protein.faa_DLHJ01000014.1_666@PF00015_full_PFAM.191.359--1||GB_GCA_016650445.1_protein.faa_JAENVS010000011.1_88@PF00015_full_PFAM.302.496--1:scovhsp_avg=56.23333333333333:scovhsp_max=60.1:scovhsp_min=52.1:scovhsp_std=4.006661120351125:scovhsp_sum=168.7:send_avg=166.66666666666666:send_max=180.0:send_min=160.0:send_std=11.547005383792515:send_sum=500.0:sstart_avg=67.0:sstart_max=80.0:sstart_min=60.0:sstart_std=11.269427669584644:sstart_sum=201.0])0.969:0.221012[&&NHX:Sample_counter=rhizpot1--3||rhizpot3--4||rhiztom1--3||rhiztom2--1||rhiztom3--4:Type_counter=GTDB--76||capture--15:besthit_avg=83.43333333333334:besthit_max=93.1:besthit_min=74.0:besthit_std=9.552137631615935:besthit_sum=250.3:bitscore_avg=146.66666666666666:bitscore_max=161.0:bitscore_min=134.0:bitscore_std=13.576941236277534:bitscore_sum=440.0:capture_class_counter=c__Actinomycetia--1||c__Alphaproteobacteria--2||c__Bacilli--1||c__Desulfovibrionia--2||c__Gammaproteobacteria--9:capture_domain_counter=d__Bacteria--15:capture_family_counter=f__Burkholderiaceae--6||f__Desulfohalobiaceae--2||f__Geodermatophilaceae--1||f__Methylophilaceae--1||f__Planococcaceae--1||f__Rhizobiaceae--2||f__Rhodocyclaceae--1||f__Xanthomonadaceae--1:capture_genus_counter=g__Achromobacter--1||g__Blastococcus--1||g__Desulfohalobium--2||g__Hydrogenophaga--1||g__JAATFS01--1||g__Methylophilus--1||g__Pandoraea--1||g__Paraburkholderia--2||g__Pararhizobium--1||g__Piscinibacter--1||g__Psychrobacillus--1||g__Rhizobium_A--1||g__Tepidiphilus--1:capture_order_counter=o__Bacillales_A--1||o__Burkholderiales--8||o__Desulfovibrionales--2||o__Mycobacteriales--1||o__Rhizobiales--2||o__Xanthomonadales--1:capture_phylum_counter=p__Actinobacteriota--1||p__Desulfobacterota_I--2||p__Firmicutes--1||p__Proteobacteria--11:capture_species_counter=s__Achromobacter xylosoxidans_C--1||s__Blastococcus sp004571075--1||s__Desulfohalobium retbaense--2||s__Hydrogenophaga sp013823505--1||s__JAATFS01 sp015655035--1||s__Methylophilus sp000515275--1||s__Pandoraea eparura--1||s__Paraburkholderia sp900996245--1||s__Paraburkholderia tropica--1||s__Pararhizobium sp900474095--1||s__Piscinibacter caeni--1||s__Psychrobacillus soli--1||s__Rhizobium_A rhizoryzae--1||s__Tepidiphilus sp016235745--1:evalue_avg=2.1733993334193333e-41:evalue_max=6.52e-41:evalue_min=2.58e-51:evalue_std=3.7642665986670757e-41:evalue_sum=6.520198000258e-41:gapopen_avg=0.0:gapopen_max=0.0:gapopen_min=0.0:gapopen_std=0.0:gapopen_sum=0.0:gtdb_class_counter=c__Clostridia--1||c__Gammaproteobacteria--75:gtdb_domain_counter=d__Bacteria--76:gtdb_family_counter=f__Burkholderiaceae--75||f__Lachnospiraceae--1:gtdb_genus_counter=g__Acetatifactor--1||g__Burkholderia--5||g__Caballeronia--4||g__Cupriavidus--14||g__Curvibacter--1||g__Pandoraea--4||g__Paraburkholderia--35||g__Ralstonia--5||g__Trinickia--7:gtdb_order_counter=o__Burkholderiales--75||o__Lachnospirales--1:gtdb_phylum_counter=p__Firmicutes_A--1||p__Proteobacteria--75:gtdb_species_counter=s__Acetatifactor sp910584865--1||s__Burkholderia ambifaria_A--2||s__Burkholderia sp000687455--1||s__Burkholderia sp003853415--1||s__Burkholderia sp003853645--1||s__Caballeronia mineralivorans--1||s__Caballeronia sordidicola_C--1||s__Caballeronia sp009766085--1||s__Caballeronia sp011493005--1||s__Cupriavidus basilensis_D--1||s__Cupriavidus lacunae--1||s__Cupriavidus necator--1||s__Cupriavidus necator_A--2||s__Cupriavidus numazuensis--2||s__Cupriavidus pickettii_A--1||s__Cupriavidus sp000379565--1||s__Cupriavidus sp000812465--1||s__Cupriavidus sp000955785--1||s__Cupriavidus sp001725945--1||s__Cupriavidus sp003402535--1||s__Cupriavidus sp017814975--1||s__Curvibacter sp003987795--1||s__Pandoraea cepalis--1||s__Pandoraea eparura--1||s__Pandoraea terrae--1||s__Pandoraea terrigena--1||s__Paraburkholderia acidiphila--1||s__Paraburkholderia azotifigens--1||s__Paraburkholderia caballeronis--1||s__Paraburkholderia caribensis--1||s__Paraburkholderia diazotrophica--1||s__Paraburkholderia ferrariae--1||s__Paraburkholderia franconis--1||s__Paraburkholderia fynbosensis--1||s__Paraburkholderia guartelaensis--1||s__Paraburkholderia hospita--1||s__Paraburkholderia mimosarum--1||s__Paraburkholderia nodosa--1||s__Paraburkholderia panacisoli--1||s__Paraburkholderia phenazinium_A--1||s__Paraburkholderia phenazinium_C--1||s__Paraburkholderia phosphatilytica--1||s__Paraburkholderia phymatum--1||s__Paraburkholderia piptadeniae--1||s__Paraburkholderia sabiae--1||s__Paraburkholderia sartisoli--1||s__Paraburkholderia sp000173575--1||s__Paraburkholderia sp001319865--1||s__Paraburkholderia sp003121405--1||s__Paraburkholderia sp005503145--1||s__Paraburkholderia sp013177695--1||s__Paraburkholderia sp013426895--1||s__Paraburkholderia sp013426915--1||s__Paraburkholderia sp014397785--1||s__Paraburkholderia sp017104565--1||s__Paraburkholderia sp900996235--1||s__Paraburkholderia sp905220835--1||s__Paraburkholderia sp905220975--1||s__Paraburkholderia terrae--1||s__Paraburkholderia tuberum--1||s__Paraburkholderia unamae--1||s__Ralstonia pickettii_A--1||s__Ralstonia pickettii_B--1||s__Ralstonia sp000801955--1||s__Ralstonia sp002298975--1||s__Ralstonia sp007997035--1||s__Trinickia caryophylli--1||s__Trinickia dabaoshanensis--1||s__Trinickia soli--1||s__Trinickia sp005144415--1||s__Trinickia sp005280735--1||s__Trinickia sp017315705--1||s__Trinickia symbiotica--1:heptad_counter=MCP-28H--74||MCP-36H--9||MCP-38H--1||MCP-40H--2||MCP-44H--3:lbd_counter=PilJ--1:lca_tree=f__Burkholderiaceae:length_avg=100.66666666666667:length_max=101.0:length_min=100.0:length_std=0.5773502691896257:length_sum=302.0:mismatch_avg=16.666666666666668:mismatch_max=26.0:mismatch_min=7.0:mismatch_std=9.50438495292217:mismatch_sum=50.0:name=N1075605:qcovhsp_avg=99.66666666666667:qcovhsp_max=100.0:qcovhsp_min=99.0:qcovhsp_std=0.5773502691896257:qcovhsp_sum=299.0:qend_avg=100.66666666666667:qend_max=101.0:qend_min=100.0:qend_std=0.5773502691896257:qend_sum=302.0:qstart_avg=1.0:qstart_max=1.0:qstart_min=1.0:qstart_std=0.0:qstart_sum=3.0:ref_name_counter=GB_GCA_001917585.1_protein.faa_MNEG01000054.1_21@PF00015_full_PFAM.401.578--1||GB_GCA_002483145.1_protein.faa_DLHJ01000014.1_666@PF00015_full_PFAM.191.359--1||GB_GCA_016650445.1_protein.faa_JAENVS010000011.1_88@PF00015_full_PFAM.302.496--1:scovhsp_avg=56.23333333333333:scovhsp_max=60.1:scovhsp_min=52.1:scovhsp_std=4.006661120351125:scovhsp_sum=168.7:send_avg=166.66666666666666:send_max=180.0:send_min=160.0:send_std=11.547005383792515:send_sum=500.0:sstart_avg=67.0:sstart_max=80.0:sstart_min=60.0:sstart_std=11.269427669584644:sstart_sum=201.0],(4f28eead-3320-4716-8546-0a2aa016657b_4@MCPsignal.218.299:5e-09[&&NHX:Sample=rhiztom2:Type=capture:capture_class=c__Alphaproteobacteria:capture_domain=d__Bacteria:capture_family=f__Xanthobacteraceae:capture_genus=g__62-47:capture_order=o__Rhizobiales:capture_phylum=p__Proteobacteria:capture_species=s__62-47 sp017305555:heptad=MCP-36H],4b61bf27-64c6-4ec4-8187-492c75d0b959_5@MCPsignal.24.112:5e-09[&&NHX:Sample=rhiztom3:Type=capture:capture_class=c__Gammaproteobacteria:capture_domain=d__Bacteria:capture_family=f__Aeromonadaceae:capture_genus=g__Zobellella_C:capture_order=o__Enterobacterales:capture_phylum=p__Proteobacteria:capture_species=s__Zobellella_C endophytica:heptad=MCP-36H])0.967:0.0954605[&&NHX:Sample_counter=rhiztom2--1||rhiztom3--1:Type_counter=capture--2:capture_class_counter=c__Alphaproteobacteria--1||c__Gammaproteobacteria--1:capture_domain_counter=d__Bacteria--2:capture_family_counter=f__Aeromonadaceae--1||f__Xanthobacteraceae--1:capture_genus_counter=g__62-47--1||g__Zobellella_C--1:capture_order_counter=o__Enterobacterales--1||o__Rhizobiales--1:capture_phylum_counter=p__Proteobacteria--2:capture_species_counter=s__62-47 sp017305555--1||s__Zobellella_C endophytica--1:gtdb_class_counter=:gtdb_domain_counter=:gtdb_family_counter=:gtdb_genus_counter=:gtdb_order_counter=:gtdb_phylum_counter=:gtdb_species_counter=:heptad_counter=MCP-36H--2:lbd_counter=:name=N1075608:ref_name_counter=])0.855:0.10458[&&NHX:Sample_counter=rhizpot1--3||rhizpot3--4||rhiztom1--3||rhiztom2--2||rhiztom3--5:Type_counter=GTDB--76||capture--17:besthit_avg=83.43333333333334:besthit_max=93.1:besthit_min=74.0:besthit_std=9.552137631615935:besthit_sum=250.3:bitscore_avg=146.66666666666666:bitscore_max=161.0:bitscore_min=134.0:bitscore_std=13.576941236277534:bitscore_sum=440.0:capture_class_counter=c__Actinomycetia--1||c__Alphaproteobacteria--3||c__Bacilli--1||c__Desulfovibrionia--2||c__Gammaproteobacteria--10:capture_domain_counter=d__Bacteria--17:capture_family_counter=f__Aeromonadaceae--1||f__Burkholderiaceae--6||f__Desulfohalobiaceae--2||f__Geodermatophilaceae--1||f__Methylophilaceae--1||f__Planococcaceae--1||f__Rhizobiaceae--2||f__Rhodocyclaceae--1||f__Xanthobacteraceae--1||f__Xanthomonadaceae--1:capture_genus_counter=g__62-47--1||g__Achromobacter--1||g__Blastococcus--1||g__Desulfohalobium--2||g__Hydrogenophaga--1||g__JAATFS01--1||g__Methylophilus--1||g__Pandoraea--1||g__Paraburkholderia--2||g__Pararhizobium--1||g__Piscinibacter--1||g__Psychrobacillus--1||g__Rhizobium_A--1||g__Tepidiphilus--1||g__Zobellella_C--1:capture_order_counter=o__Bacillales_A--1||o__Burkholderiales--8||o__Desulfovibrionales--2||o__Enterobacterales--1||o__Mycobacteriales--1||o__Rhizobiales--3||o__Xanthomonadales--1:capture_phylum_counter=p__Actinobacteriota--1||p__Desulfobacterota_I--2||p__Firmicutes--1||p__Proteobacteria--13:capture_species_counter=s__62-47 sp017305555--1||s__Achromobacter xylosoxidans_C--1||s__Blastococcus sp004571075--1||s__Desulfohalobium retbaense--2||s__Hydrogenophaga sp013823505--1||s__JAATFS01 sp015655035--1||s__Methylophilus sp000515275--1||s__Pandoraea eparura--1||s__Paraburkholderia sp900996245--1||s__Paraburkholderia tropica--1||s__Pararhizobium sp900474095--1||s__Piscinibacter caeni--1||s__Psychrobacillus soli--1||s__Rhizobium_A rhizoryzae--1||s__Tepidiphilus sp016235745--1||s__Zobellella_C endophytica--1:evalue_avg=2.1733993334193333e-41:evalue_max=6.52e-41:evalue_min=2.58e-51:evalue_std=3.7642665986670757e-41:evalue_sum=6.520198000258e-41:gapopen_avg=0.0:gapopen_max=0.0:gapopen_min=0.0:gapopen_std=0.0:gapopen_sum=0.0:gtdb_class_counter=c__Clostridia--1||c__Gammaproteobacteria--75:gtdb_domain_counter=d__Bacteria--76:gtdb_family_counter=f__Burkholderiaceae--75||f__Lachnospiraceae--1:gtdb_genus_counter=g__Acetatifactor--1||g__Burkholderia--5||g__Caballeronia--4||g__Cupriavidus--14||g__Curvibacter--1||g__Pandoraea--4||g__Paraburkholderia--35||g__Ralstonia--5||g__Trinickia--7:gtdb_order_counter=o__Burkholderiales--75||o__Lachnospirales--1:gtdb_phylum_counter=p__Firmicutes_A--1||p__Proteobacteria--75:gtdb_species_counter=s__Acetatifactor sp910584865--1||s__Burkholderia ambifaria_A--2||s__Burkholderia sp000687455--1||s__Burkholderia sp003853415--1||s__Burkholderia sp003853645--1||s__Caballeronia mineralivorans--1||s__Caballeronia sordidicola_C--1||s__Caballeronia sp009766085--1||s__Caballeronia sp011493005--1||s__Cupriavidus basilensis_D--1||s__Cupriavidus lacunae--1||s__Cupriavidus necator--1||s__Cupriavidus necator_A--2||s__Cupriavidus numazuensis--2||s__Cupriavidus pickettii_A--1||s__Cupriavidus sp000379565--1||s__Cupriavidus sp000812465--1||s__Cupriavidus sp000955785--1||s__Cupriavidus sp001725945--1||s__Cupriavidus sp003402535--1||s__Cupriavidus sp017814975--1||s__Curvibacter sp003987795--1||s__Pandoraea cepalis--1||s__Pandoraea eparura--1||s__Pandoraea terrae--1||s__Pandoraea terrigena--1||s__Paraburkholderia acidiphila--1||s__Paraburkholderia azotifigens--1||s__Paraburkholderia caballeronis--1||s__Paraburkholderia caribensis--1||s__Paraburkholderia diazotrophica--1||s__Paraburkholderia ferrariae--1||s__Paraburkholderia franconis--1||s__Paraburkholderia fynbosensis--1||s__Paraburkholderia guartelaensis--1||s__Paraburkholderia hospita--1||s__Paraburkholderia mimosarum--1||s__Paraburkholderia nodosa--1||s__Paraburkholderia panacisoli--1||s__Paraburkholderia phenazinium_A--1||s__Paraburkholderia phenazinium_C--1||s__Paraburkholderia phosphatilytica--1||s__Paraburkholderia phymatum--1||s__Paraburkholderia piptadeniae--1||s__Paraburkholderia sabiae--1||s__Paraburkholderia sartisoli--1||s__Paraburkholderia sp000173575--1||s__Paraburkholderia sp001319865--1||s__Paraburkholderia sp003121405--1||s__Paraburkholderia sp005503145--1||s__Paraburkholderia sp013177695--1||s__Paraburkholderia sp013426895--1||s__Paraburkholderia sp013426915--1||s__Paraburkholderia sp014397785--1||s__Paraburkholderia sp017104565--1||s__Paraburkholderia sp900996235--1||s__Paraburkholderia sp905220835--1||s__Paraburkholderia sp905220975--1||s__Paraburkholderia terrae--1||s__Paraburkholderia tuberum--1||s__Paraburkholderia unamae--1||s__Ralstonia pickettii_A--1||s__Ralstonia pickettii_B--1||s__Ralstonia sp000801955--1||s__Ralstonia sp002298975--1||s__Ralstonia sp007997035--1||s__Trinickia caryophylli--1||s__Trinickia dabaoshanensis--1||s__Trinickia soli--1||s__Trinickia sp005144415--1||s__Trinickia sp005280735--1||s__Trinickia sp017315705--1||s__Trinickia symbiotica--1:heptad_counter=MCP-28H--74||MCP-36H--11||MCP-38H--1||MCP-40H--2||MCP-44H--3:lbd_counter=PilJ--1:lca_tree=f__Burkholderiaceae:length_avg=100.66666666666667:length_max=101.0:length_min=100.0:length_std=0.5773502691896257:length_sum=302.0:mismatch_avg=16.666666666666668:mismatch_max=26.0:mismatch_min=7.0:mismatch_std=9.50438495292217:mismatch_sum=50.0:name=N1075609:qcovhsp_avg=99.66666666666667:qcovhsp_max=100.0:qcovhsp_min=99.0:qcovhsp_std=0.5773502691896257:qcovhsp_sum=299.0:qend_avg=100.66666666666667:qend_max=101.0:qend_min=100.0:qend_std=0.5773502691896257:qend_sum=302.0:qstart_avg=1.0:qstart_max=1.0:qstart_min=1.0:qstart_std=0.0:qstart_sum=3.0:ref_name_counter=GB_GCA_001917585.1_protein.faa_MNEG01000054.1_21@PF00015_full_PFAM.401.578--1||GB_GCA_002483145.1_protein.faa_DLHJ01000014.1_666@PF00015_full_PFAM.191.359--1||GB_GCA_016650445.1_protein.faa_JAENVS010000011.1_88@PF00015_full_PFAM.302.496--1:scovhsp_avg=56.23333333333333:scovhsp_max=60.1:scovhsp_min=52.1:scovhsp_std=4.006661120351125:scovhsp_sum=168.7:send_avg=166.66666666666666:send_max=180.0:send_min=160.0:send_std=11.547005383792515:send_sum=500.0:sstart_avg=67.0:sstart_max=80.0:sstart_min=60.0:sstart_std=11.269427669584644:sstart_sum=201.0],0c4b089a-a2c1-4e35-b4f0-126251565364_6@MCPsignal.114.207:0.0951929[&&NHX:Sample=rhizpot1:Type=capture:capture_class=c__Alphaproteobacteria:capture_domain=d__Bacteria:capture_family=f__UBA830:capture_genus=g__UBA830:capture_order=o__MPNO01:capture_phylum=p__Proteobacteria:capture_species=s__UBA830 sp905479125:heptad=MCP-36H])0.886:0.076496[&&NHX:Sample_counter=rhizpot1--4||rhizpot3--4||rhiztom1--3||rhiztom2--2||rhiztom3--5:Type_counter=GTDB--76||capture--18:besthit_avg=83.43333333333334:besthit_max=93.1:besthit_min=74.0:besthit_std=9.552137631615935:besthit_sum=250.3:bitscore_avg=146.66666666666666:bitscore_max=161.0:bitscore_min=134.0:bitscore_std=13.576941236277534:bitscore_sum=440.0:capture_class_counter=c__Actinomycetia--1||c__Alphaproteobacteria--4||c__Bacilli--1||c__Desulfovibrionia--2||c__Gammaproteobacteria--10:capture_domain_counter=d__Bacteria--18:capture_family_counter=f__Aeromonadaceae--1||f__Burkholderiaceae--6||f__Desulfohalobiaceae--2||f__Geodermatophilaceae--1||f__Methylophilaceae--1||f__Planococcaceae--1||f__Rhizobiaceae--2||f__Rhodocyclaceae--1||f__UBA830--1||f__Xanthobacteraceae--1||f__Xanthomonadaceae--1:capture_genus_counter=g__62-47--1||g__Achromobacter--1||g__Blastococcus--1||g__Desulfohalobium--2||g__Hydrogenophaga--1||g__JAATFS01--1||g__Methylophilus--1||g__Pandoraea--1||g__Paraburkholderia--2||g__Pararhizobium--1||g__Piscinibacter--1||g__Psychrobacillus--1||g__Rhizobium_A--1||g__Tepidiphilus--1||g__UBA830--1||g__Zobellella_C--1:capture_order_counter=o__Bacillales_A--1||o__Burkholderiales--8||o__Desulfovibrionales--2||o__Enterobacterales--1||o__MPNO01--1||o__Mycobacteriales--1||o__Rhizobiales--3||o__Xanthomonadales--1:capture_phylum_counter=p__Actinobacteriota--1||p__Desulfobacterota_I--2||p__Firmicutes--1||p__Proteobacteria--14:capture_species_counter=s__62-47 sp017305555--1||s__Achromobacter xylosoxidans_C--1||s__Blastococcus sp004571075--1||s__Desulfohalobium retbaense--2||s__Hydrogenophaga sp013823505--1||s__JAATFS01 sp015655035--1||s__Methylophilus sp000515275--1||s__Pandoraea eparura--1||s__Paraburkholderia sp900996245--1||s__Paraburkholderia tropica--1||s__Pararhizobium sp900474095--1||s__Piscinibacter caeni--1||s__Psychrobacillus soli--1||s__Rhizobium_A rhizoryzae--1||s__Tepidiphilus sp016235745--1||s__UBA830 sp905479125--1||s__Zobellella_C endophytica--1:evalue_avg=2.1733993334193333e-41:evalue_max=6.52e-41:evalue_min=2.58e-51:evalue_std=3.7642665986670757e-41:evalue_sum=6.520198000258e-41:gapopen_avg=0.0:gapopen_max=0.0:gapopen_min=0.0:gapopen_std=0.0:gapopen_sum=0.0:gtdb_class_counter=c__Clostridia--1||c__Gammaproteobacteria--75:gtdb_domain_counter=d__Bacteria--76:gtdb_family_counter=f__Burkholderiaceae--75||f__Lachnospiraceae--1:gtdb_genus_counter=g__Acetatifactor--1||g__Burkholderia--5||g__Caballeronia--4||g__Cupriavidus--14||g__Curvibacter--1||g__Pandoraea--4||g__Paraburkholderia--35||g__Ralstonia--5||g__Trinickia--7:gtdb_order_counter=o__Burkholderiales--75||o__Lachnospirales--1:gtdb_phylum_counter=p__Firmicutes_A--1||p__Proteobacteria--75:gtdb_species_counter=s__Acetatifactor sp910584865--1||s__Burkholderia ambifaria_A--2||s__Burkholderia sp000687455--1||s__Burkholderia sp003853415--1||s__Burkholderia sp003853645--1||s__Caballeronia mineralivorans--1||s__Caballeronia sordidicola_C--1||s__Caballeronia sp009766085--1||s__Caballeronia sp011493005--1||s__Cupriavidus basilensis_D--1||s__Cupriavidus lacunae--1||s__Cupriavidus necator--1||s__Cupriavidus necator_A--2||s__Cupriavidus numazuensis--2||s__Cupriavidus pickettii_A--1||s__Cupriavidus sp000379565--1||s__Cupriavidus sp000812465--1||s__Cupriavidus sp000955785--1||s__Cupriavidus sp001725945--1||s__Cupriavidus sp003402535--1||s__Cupriavidus sp017814975--1||s__Curvibacter sp003987795--1||s__Pandoraea cepalis--1||s__Pandoraea eparura--1||s__Pandoraea terrae--1||s__Pandoraea terrigena--1||s__Paraburkholderia acidiphila--1||s__Paraburkholderia azotifigens--1||s__Paraburkholderia caballeronis--1||s__Paraburkholderia caribensis--1||s__Paraburkholderia diazotrophica--1||s__Paraburkholderia ferrariae--1||s__Paraburkholderia franconis--1||s__Paraburkholderia fynbosensis--1||s__Paraburkholderia guartelaensis--1||s__Paraburkholderia hospita--1||s__Paraburkholderia mimosarum--1||s__Paraburkholderia nodosa--1||s__Paraburkholderia panacisoli--1||s__Paraburkholderia phenazinium_A--1||s__Paraburkholderia phenazinium_C--1||s__Paraburkholderia phosphatilytica--1||s__Paraburkholderia phymatum--1||s__Paraburkholderia piptadeniae--1||s__Paraburkholderia sabiae--1||s__Paraburkholderia sartisoli--1||s__Paraburkholderia sp000173575--1||s__Paraburkholderia sp001319865--1||s__Paraburkholderia sp003121405--1||s__Paraburkholderia sp005503145--1||s__Paraburkholderia sp013177695--1||s__Paraburkholderia sp013426895--1||s__Paraburkholderia sp013426915--1||s__Paraburkholderia sp014397785--1||s__Paraburkholderia sp017104565--1||s__Paraburkholderia sp900996235--1||s__Paraburkholderia sp905220835--1||s__Paraburkholderia sp905220975--1||s__Paraburkholderia terrae--1||s__Paraburkholderia tuberum--1||s__Paraburkholderia unamae--1||s__Ralstonia pickettii_A--1||s__Ralstonia pickettii_B--1||s__Ralstonia sp000801955--1||s__Ralstonia sp002298975--1||s__Ralstonia sp007997035--1||s__Trinickia caryophylli--1||s__Trinickia dabaoshanensis--1||s__Trinickia soli--1||s__Trinickia sp005144415--1||s__Trinickia sp005280735--1||s__Trinickia sp017315705--1||s__Trinickia symbiotica--1:heptad_counter=MCP-28H--74||MCP-36H--12||MCP-38H--1||MCP-40H--2||MCP-44H--3:lbd_counter=PilJ--1:lca_tree=f__Burkholderiaceae:length_avg=100.66666666666667:length_max=101.0:length_min=100.0:length_std=0.5773502691896257:length_sum=302.0:mismatch_avg=16.666666666666668:mismatch_max=26.0:mismatch_min=7.0:mismatch_std=9.50438495292217:mismatch_sum=50.0:name=N1075611:qcovhsp_avg=99.66666666666667:qcovhsp_max=100.0:qcovhsp_min=99.0:qcovhsp_std=0.5773502691896257:qcovhsp_sum=299.0:qend_avg=100.66666666666667:qend_max=101.0:qend_min=100.0:qend_std=0.5773502691896257:qend_sum=302.0:qstart_avg=1.0:qstart_max=1.0:qstart_min=1.0:qstart_std=0.0:qstart_sum=3.0:ref_name_counter=GB_GCA_001917585.1_protein.faa_MNEG01000054.1_21@PF00015_full_PFAM.401.578--1||GB_GCA_002483145.1_protein.faa_DLHJ01000014.1_666@PF00015_full_PFAM.191.359--1||GB_GCA_016650445.1_protein.faa_JAENVS010000011.1_88@PF00015_full_PFAM.302.496--1:scovhsp_avg=56.23333333333333:scovhsp_max=60.1:scovhsp_min=52.1:scovhsp_std=4.006661120351125:scovhsp_sum=168.7:send_avg=166.66666666666666:send_max=180.0:send_min=160.0:send_std=11.547005383792515:send_sum=500.0:sstart_avg=67.0:sstart_max=80.0:sstart_min=60.0:sstart_std=11.269427669584644:sstart_sum=201.0])0.748:0.0333448[&&NHX:Sample_counter=rhizpot1--5||rhizpot3--7||rhiztom1--3||rhiztom2--4||rhiztom3--5:Type_counter=GTDB--76||capture--24:besthit_avg=83.43333333333334:besthit_max=93.1:besthit_min=74.0:besthit_std=9.552137631615935:besthit_sum=250.3:bitscore_avg=146.66666666666666:bitscore_max=161.0:bitscore_min=134.0:bitscore_std=13.576941236277534:bitscore_sum=440.0:capture_class_counter=c__Actinomycetia--1||c__Alphaproteobacteria--8||c__Bacilli--1||c__Desulfovibrionia--2||c__Gammaproteobacteria--11||c__UBA6191--1:capture_domain_counter=d__Bacteria--24:capture_family_counter=f__Aeromonadaceae--1||f__Burkholderiaceae--6||f__Desulfohalobiaceae--2||f__Geodermatophilaceae--1||f__JACQZM01--1||f__Methylophilaceae--1||f__Planococcaceae--1||f__Pseudomonadaceae--1||f__Rhizobiaceae--3||f__Rhodobacteraceae--1||f__Rhodocyclaceae--1||f__Sphingomonadaceae--2||f__UBA830--1||f__Xanthobacteraceae--1||f__Xanthomonadaceae--1:capture_genus_counter=g__62-47--1||g__Achromobacter--1||g__Allorhizobium--1||g__Blastococcus--1||g__Desulfohalobium--2||g__Hydrogenophaga--1||g__JAATFS01--1||g__JACQZM01--1||g__Marinibacterium--1||g__Methylophilus--1||g__Pandoraea--1||g__Paraburkholderia--2||g__Pararhizobium--1||g__Piscinibacter--1||g__Pseudomonas_E--1||g__Psychrobacillus--1||g__Rhizobium_A--1||g__Sphingomonas--1||g__Sphingopyxis--1||g__Tepidiphilus--1||g__UBA830--1||g__Zobellella_C--1:capture_order_counter=o__Bacillales_A--1||o__Burkholderiales--8||o__Desulfovibrionales--2||o__Enterobacterales--1||o__JACPRK01--1||o__MPNO01--1||o__Mycobacteriales--1||o__Pseudomonadales--1||o__Rhizobiales--4||o__Rhodobacterales--1||o__Sphingomonadales--2||o__Xanthomonadales--1:capture_phylum_counter=p__Actinobacteriota--1||p__Desulfobacterota_I--2||p__Firmicutes--1||p__Proteobacteria--19||p__UBP17--1:capture_species_counter=s__62-47 sp017305555--1||s__Achromobacter xylosoxidans_C--1||s__Allorhizobium sp902706095--1||s__Blastococcus sp004571075--1||s__Desulfohalobium retbaense--2||s__Hydrogenophaga sp013823505--1||s__JAATFS01 sp015655035--1||s__JACQZM01 sp016213885--1||s__Marinibacterium sp003217735--1||s__Methylophilus sp000515275--1||s__Pandoraea eparura--1||s__Paraburkholderia sp900996245--1||s__Paraburkholderia tropica--1||s__Pararhizobium sp900474095--1||s__Piscinibacter caeni--1||s__Pseudomonas_E brassicacearum_D--1||s__Psychrobacillus soli--1||s__Rhizobium_A rhizoryzae--1||s__Sphingomonas sp902506455--1||s__Sphingopyxis macrogoltabida_A--1||s__Tepidiphilus sp016235745--1||s__UBA830 sp905479125--1||s__Zobellella_C endophytica--1:evalue_avg=2.1733993334193333e-41:evalue_max=6.52e-41:evalue_min=2.58e-51:evalue_std=3.7642665986670757e-41:evalue_sum=6.520198000258e-41:gapopen_avg=0.0:gapopen_max=0.0:gapopen_min=0.0:gapopen_std=0.0:gapopen_sum=0.0:gtdb_class_counter=c__Clostridia--1||c__Gammaproteobacteria--75:gtdb_domain_counter=d__Bacteria--76:gtdb_family_counter=f__Burkholderiaceae--75||f__Lachnospiraceae--1:gtdb_genus_counter=g__Acetatifactor--1||g__Burkholderia--5||g__Caballeronia--4||g__Cupriavidus--14||g__Curvibacter--1||g__Pandoraea--4||g__Paraburkholderia--35||g__Ralstonia--5||g__Trinickia--7:gtdb_order_counter=o__Burkholderiales--75||o__Lachnospirales--1:gtdb_phylum_counter=p__Firmicutes_A--1||p__Proteobacteria--75:gtdb_species_counter=s__Acetatifactor sp910584865--1||s__Burkholderia ambifaria_A--2||s__Burkholderia sp000687455--1||s__Burkholderia sp003853415--1||s__Burkholderia sp003853645--1||s__Caballeronia mineralivorans--1||s__Caballeronia sordidicola_C--1||s__Caballeronia sp009766085--1||s__Caballeronia sp011493005--1||s__Cupriavidus basilensis_D--1||s__Cupriavidus lacunae--1||s__Cupriavidus necator--1||s__Cupriavidus necator_A--2||s__Cupriavidus numazuensis--2||s__Cupriavidus pickettii_A--1||s__Cupriavidus sp000379565--1||s__Cupriavidus sp000812465--1||s__Cupriavidus sp000955785--1||s__Cupriavidus sp001725945--1||s__Cupriavidus sp003402535--1||s__Cupriavidus sp017814975--1||s__Curvibacter sp003987795--1||s__Pandoraea cepalis--1||s__Pandoraea eparura--1||s__Pandoraea terrae--1||s__Pandoraea terrigena--1||s__Paraburkholderia acidiphila--1||s__Paraburkholderia azotifigens--1||s__Paraburkholderia caballeronis--1||s__Paraburkholderia caribensis--1||s__Paraburkholderia diazotrophica--1||s__Paraburkholderia ferrariae--1||s__Paraburkholderia franconis--1||s__Paraburkholderia fynbosensis--1||s__Paraburkholderia guartelaensis--1||s__Paraburkholderia hospita--1||s__Paraburkholderia mimosarum--1||s__Paraburkholderia nodosa--1||s__Paraburkholderia panacisoli--1||s__Paraburkholderia phenazinium_A--1||s__Paraburkholderia phenazinium_C--1||s__Paraburkholderia phosphatilytica--1||s__Paraburkholderia phymatum--1||s__Paraburkholderia piptadeniae--1||s__Paraburkholderia sabiae--1||s__Paraburkholderia sartisoli--1||s__Paraburkholderia sp000173575--1||s__Paraburkholderia sp001319865--1||s__Paraburkholderia sp003121405--1||s__Paraburkholderia sp005503145--1||s__Paraburkholderia sp013177695--1||s__Paraburkholderia sp013426895--1||s__Paraburkholderia sp013426915--1||s__Paraburkholderia sp014397785--1||s__Paraburkholderia sp017104565--1||s__Paraburkholderia sp900996235--1||s__Paraburkholderia sp905220835--1||s__Paraburkholderia sp905220975--1||s__Paraburkholderia terrae--1||s__Paraburkholderia tuberum--1||s__Paraburkholderia unamae--1||s__Ralstonia pickettii_A--1||s__Ralstonia pickettii_B--1||s__Ralstonia sp000801955--1||s__Ralstonia sp002298975--1||s__Ralstonia sp007997035--1||s__Trinickia caryophylli--1||s__Trinickia dabaoshanensis--1||s__Trinickia soli--1||s__Trinickia sp005144415--1||s__Trinickia sp005280735--1||s__Trinickia sp017315705--1||s__Trinickia symbiotica--1:heptad_counter=MCP-24H--1||MCP-28H--75||MCP-36H--13||MCP-38H--1||MCP-40H--3||MCP-44H--5:lbd_counter=PilJ--1:lca_tree=f__Burkholderiaceae:length_avg=100.66666666666667:length_max=101.0:length_min=100.0:length_std=0.5773502691896257:length_sum=302.0:mismatch_avg=16.666666666666668:mismatch_max=26.0:mismatch_min=7.0:mismatch_std=9.50438495292217:mismatch_sum=50.0:name=N1075612:qcovhsp_avg=99.66666666666667:qcovhsp_max=100.0:qcovhsp_min=99.0:qcovhsp_std=0.5773502691896257:qcovhsp_sum=299.0:qend_avg=100.66666666666667:qend_max=101.0:qend_min=100.0:qend_std=0.5773502691896257:qend_sum=302.0:qstart_avg=1.0:qstart_max=1.0:qstart_min=1.0:qstart_std=0.0:qstart_sum=3.0:ref_name_counter=GB_GCA_001917585.1_protein.faa_MNEG01000054.1_21@PF00015_full_PFAM.401.578--1||GB_GCA_002483145.1_protein.faa_DLHJ01000014.1_666@PF00015_full_PFAM.191.359--1||GB_GCA_016650445.1_protein.faa_JAENVS010000011.1_88@PF00015_full_PFAM.302.496--1:scovhsp_avg=56.23333333333333:scovhsp_max=60.1:scovhsp_min=52.1:scovhsp_std=4.006661120351125:scovhsp_sum=168.7:send_avg=166.66666666666666:send_max=180.0:send_min=160.0:send_std=11.547005383792515:send_sum=500.0:sstart_avg=67.0:sstart_max=80.0:sstart_min=60.0:sstart_std=11.269427669584644:sstart_sum=201.0])0.759:0.0174082[&&NHX:Sample_counter=rhizpot1--8||rhizpot2--1||rhizpot3--11||rhiztom1--5||rhiztom2--5||rhiztom3--8:Type_counter=GTDB--78||capture--38:besthit_avg=79.25454545454545:besthit_max=93.1:besthit_min=65.8:besthit_std=9.049018028091625:besthit_sum=871.8:bitscore_avg=140.70909090909092:bitscore_max=173.0:bitscore_min=99.8:bitscore_std=22.743150817134136:bitscore_sum=1547.8:capture_class_counter=c__Actinomycetia--1||c__Alphaproteobacteria--15||c__Bacilli--1||c__Desulfovibrionia--2||c__Gammaproteobacteria--18||c__UBA6191--1:capture_domain_counter=d__Bacteria--38:capture_family_counter=f__Aeromonadaceae--1||f__Beijerinckiaceae--2||f__Burkholderiaceae--10||f__Desulfohalobiaceae--2||f__Geodermatophilaceae--1||f__JAADGQ01--1||f__JACQZM01--1||f__Kordiimonadaceae--1||f__Methylophilaceae--1||f__Planococcaceae--1||f__Pseudomonadaceae--2||f__Rhizobiaceae--6||f__Rhodobacteraceae--1||f__Rhodocyclaceae--2||f__Sphingomonadaceae--2||f__UBA3002--1||f__UBA830--1||f__Xanthobacteraceae--1||f__Xanthomonadaceae--1:capture_genus_counter=g__62-47--1||g__Achromobacter--1||g__Acidovorax--1||g__Allorhizobium--2||g__Azonexus--1||g__Blastococcus--1||g__Desulfohalobium--2||g__Hydrogenophaga--1||g__JAADGQ01--1||g__JAATFS01--1||g__JACQZM01--1||g__Kordiimonas--1||g__Marinibacterium--1||g__Massilia--1||g__Methylobacterium--2||g__Methylophilus--1||g__Pandoraea--1||g__Paraburkholderia--3||g__Pararhizobium--1||g__Piscinibacter--1||g__Pseudomonas_B--1||g__Pseudomonas_E--1||g__Psychrobacillus--1||g__Rhizobium--2||g__Rhizobium_A--1||g__Sphingomonas--1||g__Sphingopyxis--1||g__Tepidiphilus--1||g__UBA5157--1||g__UBA6189--1||g__UBA830--1||g__Zobellella_C--1:capture_order_counter=o__Bacillales_A--1||o__Burkholderiales--13||o__Desulfovibrionales--2||o__Enterobacterales--1||o__JAADGQ01--1||o__JACPRK01--1||o__MPNO01--1||o__Mycobacteriales--1||o__Pseudomonadales--2||o__Rhizobiales--9||o__Rhodobacterales--1||o__Rickettsiales--1||o__Sphingomonadales--3||o__Xanthomonadales--1:capture_phylum_counter=p__Actinobacteriota--1||p__Desulfobacterota_I--2||p__Firmicutes--1||p__Proteobacteria--33||p__UBP17--1:capture_species_counter=s__62-47 sp017305555--1||s__Achromobacter xylosoxidans_C--1||s__Acidovorax sp001411535--1||s__Allorhizobium sp900473805--1||s__Allorhizobium sp902706095--1||s__Azonexus sp018261905--1||s__Blastococcus sp004571075--1||s__Desulfohalobium retbaense--2||s__Hydrogenophaga sp013823505--1||s__JAADGQ01 sp013152295--1||s__JAATFS01 sp015655035--1||s__JACQZM01 sp016213885--1||s__Kordiimonas sp006226495--1||s__Marinibacterium sp003217735--1||s__Massilia sp001426525--1||s__Methylobacterium aquaticum--1||s__Methylobacterium durans--1||s__Methylophilus sp000515275--1||s__Pandoraea eparura--1||s__Paraburkholderia sp014397785--1||s__Paraburkholderia sp900996245--1||s__Paraburkholderia tropica--1||s__Pararhizobium sp900474095--1||s__Piscinibacter caeni--1||s__Pseudomonas_B sp001512295--1||s__Pseudomonas_E brassicacearum_D--1||s__Psychrobacillus soli--1||s__Rhizobium sp017357385--2||s__Rhizobium_A rhizoryzae--1||s__Sphingomonas sp902506455--1||s__Sphingopyxis macrogoltabida_A--1||s__Tepidiphilus sp016235745--1||s__UBA5157 sp002415335--1||s__UBA6189 sp002422745--1||s__UBA830 sp905479125--1||s__Zobellella_C endophytica--1:evalue_avg=2.270363636363725e-28:evalue_max=2.44e-27:evalue_min=6.11e-56:evalue_std=7.341589845159222e-28:evalue_sum=2.497400000000098e-27:gapopen_avg=0.6363636363636364:gapopen_max=2.0:gapopen_min=0.0:gapopen_std=0.9244162777371755:gapopen_sum=7.0:gtdb_class_counter=c__Clostridia--1||c__Gammaproteobacteria--77:gtdb_domain_counter=d__Bacteria--78:gtdb_family_counter=f__Burkholderiaceae--77||f__Lachnospiraceae--1:gtdb_genus_counter=g__Acetatifactor--1||g__Burkholderia--5||g__Caballeronia--4||g__Cupriavidus--14||g__Curvibacter--1||g__Massilia--2||g__Pandoraea--4||g__Paraburkholderia--35||g__Ralstonia--5||g__Trinickia--7:gtdb_order_counter=o__Burkholderiales--77||o__Lachnospirales--1:gtdb_phylum_counter=p__Firmicutes_A--1||p__Proteobacteria--77:gtdb_species_counter=s__Acetatifactor sp910584865--1||s__Burkholderia ambifaria_A--2||s__Burkholderia sp000687455--1||s__Burkholderia sp003853415--1||s__Burkholderia sp003853645--1||s__Caballeronia mineralivorans--1||s__Caballeronia sordidicola_C--1||s__Caballeronia sp009766085--1||s__Caballeronia sp011493005--1||s__Cupriavidus basilensis_D--1||s__Cupriavidus lacunae--1||s__Cupriavidus necator--1||s__Cupriavidus necator_A--2||s__Cupriavidus numazuensis--2||s__Cupriavidus pickettii_A--1||s__Cupriavidus sp000379565--1||s__Cupriavidus sp000812465--1||s__Cupriavidus sp000955785--1||s__Cupriavidus sp001725945--1||s__Cupriavidus sp003402535--1||s__Cupriavidus sp017814975--1||s__Curvibacter sp003987795--1||s__Massilia sp002428015--1||s__Massilia sp014171595--1||s__Pandoraea cepalis--1||s__Pandoraea eparura--1||s__Pandoraea terrae--1||s__Pandoraea terrigena--1||s__Paraburkholderia acidiphila--1||s__Paraburkholderia azotifigens--1||s__Paraburkholderia caballeronis--1||s__Paraburkholderia caribensis--1||s__Paraburkholderia diazotrophica--1||s__Paraburkholderia ferrariae--1||s__Paraburkholderia franconis--1||s__Paraburkholderia fynbosensis--1||s__Paraburkholderia guartelaensis--1||s__Paraburkholderia hospita--1||s__Paraburkholderia mimosarum--1||s__Paraburkholderia nodosa--1||s__Paraburkholderia panacisoli--1||s__Paraburkholderia phenazinium_A--1||s__Paraburkholderia phenazinium_C--1||s__Paraburkholderia phosphatilytica--1||s__Paraburkholderia phymatum--1||s__Paraburkholderia piptadeniae--1||s__Paraburkholderia sabiae--1||s__Paraburkholderia sartisoli--1||s__Paraburkholderia sp000173575--1||s__Paraburkholderia sp001319865--1||s__Paraburkholderia sp003121405--1||s__Paraburkholderia sp005503145--1||s__Paraburkholderia sp013177695--1||s__Paraburkholderia sp013426895--1||s__Paraburkholderia sp013426915--1||s__Paraburkholderia sp014397785--1||s__Paraburkholderia sp017104565--1||s__Paraburkholderia sp900996235--1||s__Paraburkholderia sp905220835--1||s__Paraburkholderia sp905220975--1||s__Paraburkholderia terrae--1||s__Paraburkholderia tuberum--1||s__Paraburkholderia unamae--1||s__Ralstonia pickettii_A--1||s__Ralstonia pickettii_B--1||s__Ralstonia sp000801955--1||s__Ralstonia sp002298975--1||s__Ralstonia sp007997035--1||s__Trinickia caryophylli--1||s__Trinickia dabaoshanensis--1||s__Trinickia soli--1||s__Trinickia sp005144415--1||s__Trinickia sp005280735--1||s__Trinickia sp017315705--1||s__Trinickia symbiotica--1:heptad_counter=MCP-24H--1||MCP-28H--75||MCP-36H--29||MCP-38H--1||MCP-40H--3||MCP-44H--5:lbd_counter=PilJ--1:lca_tree=f__Burkholderiaceae:length_avg=107.18181818181819:length_max=149.0:length_min=93.0:length_std=15.892250827483073:length_sum=1179.0:mismatch_avg=19.181818181818183:mismatch_max=48.0:mismatch_min=7.0:mismatch_std=11.737275508551223:mismatch_sum=211.0:name=N1075613:qcovhsp_avg=99.18181818181819:qcovhsp_max=100.0:qcovhsp_min=95.7:qcovhsp_std=1.3105862671477835:qcovhsp_sum=1091.0:qend_avg=106.0:qend_max=147.0:qend_min=93.0:qend_std=15.251229458637097:qend_sum=1166.0:qstart_avg=1.6363636363636365:qstart_max=6.0:qstart_min=1.0:qstart_std=1.5015143870590966:qstart_sum=18.0:ref_name_counter=GB_GCA_001917585.1_protein.faa_MNEG01000054.1_21@PF00015_full_PFAM.401.578--1||GB_GCA_002483145.1_protein.faa_DLHJ01000014.1_666@PF00015_full_PFAM.191.359--1||GB_GCA_003268905.1_protein.faa_QLTU01000003.1_120@PF00015_full_PFAM.201.384--1||GB_GCA_016650445.1_protein.faa_JAENVS010000011.1_88@PF00015_full_PFAM.302.496--1||GB_GCA_018780805.1_protein.faa_JADMJD010000160.1_1@PF00015_full_PFAM.1.141--1||GB_GCA_903958915.1_protein.faa_CAJBVC010000257.1_8@PF00015_full_PFAM.316.510--1||RS_GCF_000759615.1_protein.faa_NZ_JPQD01000002.1_287@PF00015_full_PFAM.307.487--1||RS_GCF_000818395.1_protein.faa_NZ_JWJG01000028.1_650@PF00015_full_PFAM.314.502--1||RS_GCF_002836635.1_protein.faa_NZ_PJAY01000053.1_46@PF00015_full_PFAM.503.687--1||RS_GCF_014171595.1_protein.faa_NZ_CP050451.1_1771@PF00015_full_PFAM.319.510--1||RS_GCF_017798165.1_protein.faa_NZ_CP059068.1_1546@PF00015_full_PFAM.404.585--1:scovhsp_avg=58.99090909090909:scovhsp_max=78.7:scovhsp_min=51.0:scovhsp_std=10.215620837272159:scovhsp_sum=648.9:send_avg=145.1818181818182:send_max=180.0:send_min=102.0:send_std=28.968321255530782:send_sum=1597.0:sstart_avg=40.81818181818182:sstart_max=80.0:sstart_min=5.0:sstart_std=29.986057366109943:sstart_sum=449.0],(f8d775a4-b75e-4928-841a-38d56fe5113d_5@MCPsignal.47.107:5e-09[&&NHX:Sample=rhizpot1:Type=capture:capture_class=c__Gammaproteobacteria:capture_domain=d__Bacteria:capture_family=f__DSM-6294:capture_genus=g__UBA2009:capture_order=o__Pseudomonadales:capture_phylum=p__Proteobacteria:capture_species=s__UBA2009 sp016132445:heptad=MCP-36H],8ff06919-09a9-45ca-bd93-1855e2fb6b92_6@MCPsignal.144.181:0.228748[&&NHX:Sample=rhizpot1:Type=capture:capture_class=c__Desulfotomaculia:capture_domain=d__Bacteria:capture_family=f__Pelotomaculaceae:capture_genus=g__Pelotomaculum:capture_order=o__Desulfotomaculales:capture_phylum=p__Firmicutes_B:capture_species=s__Pelotomaculum thermopropionicum:heptad=MCP-36H])0.778:0.182827[&&NHX:Sample_counter=rhizpot1--2:Type_counter=capture--2:capture_class_counter=c__Desulfotomaculia--1||c__Gammaproteobacteria--1:capture_domain_counter=d__Bacteria--2:capture_family_counter=f__DSM-6294--1||f__Pelotomaculaceae--1:capture_genus_counter=g__Pelotomaculum--1||g__UBA2009--1:capture_order_counter=o__Desulfotomaculales--1||o__Pseudomonadales--1:capture_phylum_counter=p__Firmicutes_B--1||p__Proteobacteria--1:capture_species_counter=s__Pelotomaculum thermopropionicum--1||s__UBA2009 sp016132445--1:gtdb_class_counter=:gtdb_domain_counter=:gtdb_family_counter=:gtdb_genus_counter=:gtdb_order_counter=:gtdb_phylum_counter=:gtdb_species_counter=:heptad_counter=MCP-36H--2:lbd_counter=:name=N1075616:ref_name_counter=])0:0.0161875[&&NHX:Sample_counter=rhizpot1--10||rhizpot2--1||rhizpot3--11||rhiztom1--5||rhiztom2--5||rhiztom3--8:Type_counter=GTDB--78||capture--40:besthit_avg=79.25454545454545:besthit_max=93.1:besthit_min=65.8:besthit_std=9.049018028091625:besthit_sum=871.8:bitscore_avg=140.70909090909092:bitscore_max=173.0:bitscore_min=99.8:bitscore_std=22.743150817134136:bitscore_sum=1547.8:capture_class_counter=c__Actinomycetia--1||c__Alphaproteobacteria--15||c__Bacilli--1||c__Desulfotomaculia--1||c__Desulfovibrionia--2||c__Gammaproteobacteria--19||c__UBA6191--1:capture_domain_counter=d__Bacteria--40:capture_family_counter=f__Aeromonadaceae--1||f__Beijerinckiaceae--2||f__Burkholderiaceae--10||f__DSM-6294--1||f__Desulfohalobiaceae--2||f__Geodermatophilaceae--1||f__JAADGQ01--1||f__JACQZM01--1||f__Kordiimonadaceae--1||f__Methylophilaceae--1||f__Pelotomaculaceae--1||f__Planococcaceae--1||f__Pseudomonadaceae--2||f__Rhizobiaceae--6||f__Rhodobacteraceae--1||f__Rhodocyclaceae--2||f__Sphingomonadaceae--2||f__UBA3002--1||f__UBA830--1||f__Xanthobacteraceae--1||f__Xanthomonadaceae--1:capture_genus_counter=g__62-47--1||g__Achromobacter--1||g__Acidovorax--1||g__Allorhizobium--2||g__Azonexus--1||g__Blastococcus--1||g__Desulfohalobium--2||g__Hydrogenophaga--1||g__JAADGQ01--1||g__JAATFS01--1||g__JACQZM01--1||g__Kordiimonas--1||g__Marinibacterium--1||g__Massilia--1||g__Methylobacterium--2||g__Methylophilus--1||g__Pandoraea--1||g__Paraburkholderia--3||g__Pararhizobium--1||g__Pelotomaculum--1||g__Piscinibacter--1||g__Pseudomonas_B--1||g__Pseudomonas_E--1||g__Psychrobacillus--1||g__Rhizobium--2||g__Rhizobium_A--1||g__Sphingomonas--1||g__Sphingopyxis--1||g__Tepidiphilus--1||g__UBA2009--1||g__UBA5157--1||g__UBA6189--1||g__UBA830--1||g__Zobellella_C--1:capture_order_counter=o__Bacillales_A--1||o__Burkholderiales--13||o__Desulfotomaculales--1||o__Desulfovibrionales--2||o__Enterobacterales--1||o__JAADGQ01--1||o__JACPRK01--1||o__MPNO01--1||o__Mycobacteriales--1||o__Pseudomonadales--3||o__Rhizobiales--9||o__Rhodobacterales--1||o__Rickettsiales--1||o__Sphingomonadales--3||o__Xanthomonadales--1:capture_phylum_counter=p__Actinobacteriota--1||p__Desulfobacterota_I--2||p__Firmicutes--1||p__Firmicutes_B--1||p__Proteobacteria--34||p__UBP17--1:capture_species_counter=s__62-47 sp017305555--1||s__Achromobacter xylosoxidans_C--1||s__Acidovorax sp001411535--1||s__Allorhizobium sp900473805--1||s__Allorhizobium sp902706095--1||s__Azonexus sp018261905--1||s__Blastococcus sp004571075--1||s__Desulfohalobium retbaense--2||s__Hydrogenophaga sp013823505--1||s__JAADGQ01 sp013152295--1||s__JAATFS01 sp015655035--1||s__JACQZM01 sp016213885--1||s__Kordiimonas sp006226495--1||s__Marinibacterium sp003217735--1||s__Massilia sp001426525--1||s__Methylobacterium aquaticum--1||s__Methylobacterium durans--1||s__Methylophilus sp000515275--1||s__Pandoraea eparura--1||s__Paraburkholderia sp014397785--1||s__Paraburkholderia sp900996245--1||s__Paraburkholderia tropica--1||s__Pararhizobium sp900474095--1||s__Pelotomaculum thermopropionicum--1||s__Piscinibacter caeni--1||s__Pseudomonas_B sp001512295--1||s__Pseudomonas_E brassicacearum_D--1||s__Psychrobacillus soli--1||s__Rhizobium sp017357385--2||s__Rhizobium_A rhizoryzae--1||s__Sphingomonas sp902506455--1||s__Sphingopyxis macrogoltabida_A--1||s__Tepidiphilus sp016235745--1||s__UBA2009 sp016132445--1||s__UBA5157 sp002415335--1||s__UBA6189 sp002422745--1||s__UBA830 sp905479125--1||s__Zobellella_C endophytica--1:evalue_avg=2.270363636363725e-28:evalue_max=2.44e-27:evalue_min=6.11e-56:evalue_std=7.341589845159222e-28:evalue_sum=2.497400000000098e-27:gapopen_avg=0.6363636363636364:gapopen_max=2.0:gapopen_min=0.0:gapopen_std=0.9244162777371755:gapopen_sum=7.0:gtdb_class_counter=c__Clostridia--1||c__Gammaproteobacteria--77:gtdb_domain_counter=d__Bacteria--78:gtdb_family_counter=f__Burkholderiaceae--77||f__Lachnospiraceae--1:gtdb_genus_counter=g__Acetatifactor--1||g__Burkholderia--5||g__Caballeronia--4||g__Cupriavidus--14||g__Curvibacter--1||g__Massilia--2||g__Pandoraea--4||g__Paraburkholderia--35||g__Ralstonia--5||g__Trinickia--7:gtdb_order_counter=o__Burkholderiales--77||o__Lachnospirales--1:gtdb_phylum_counter=p__Firmicutes_A--1||p__Proteobacteria--77:gtdb_species_counter=s__Acetatifactor sp910584865--1||s__Burkholderia ambifaria_A--2||s__Burkholderia sp000687455--1||s__Burkholderia sp003853415--1||s__Burkholderia sp003853645--1||s__Caballeronia mineralivorans--1||s__Caballeronia sordidicola_C--1||s__Caballeronia sp009766085--1||s__Caballeronia sp011493005--1||s__Cupriavidus basilensis_D--1||s__Cupriavidus lacunae--1||s__Cupriavidus necator--1||s__Cupriavidus necator_A--2||s__Cupriavidus numazuensis--2||s__Cupriavidus pickettii_A--1||s__Cupriavidus sp000379565--1||s__Cupriavidus sp000812465--1||s__Cupriavidus sp000955785--1||s__Cupriavidus sp001725945--1||s__Cupriavidus sp003402535--1||s__Cupriavidus sp017814975--1||s__Curvibacter sp003987795--1||s__Massilia sp002428015--1||s__Massilia sp014171595--1||s__Pandoraea cepalis--1||s__Pandoraea eparura--1||s__Pandoraea terrae--1||s__Pandoraea terrigena--1||s__Paraburkholderia acidiphila--1||s__Paraburkholderia azotifigens--1||s__Paraburkholderia caballeronis--1||s__Paraburkholderia caribensis--1||s__Paraburkholderia diazotrophica--1||s__Paraburkholderia ferrariae--1||s__Paraburkholderia franconis--1||s__Paraburkholderia fynbosensis--1||s__Paraburkholderia guartelaensis--1||s__Paraburkholderia hospita--1||s__Paraburkholderia mimosarum--1||s__Paraburkholderia nodosa--1||s__Paraburkholderia panacisoli--1||s__Paraburkholderia phenazinium_A--1||s__Paraburkholderia phenazinium_C--1||s__Paraburkholderia phosphatilytica--1||s__Paraburkholderia phymatum--1||s__Paraburkholderia piptadeniae--1||s__Paraburkholderia sabiae--1||s__Paraburkholderia sartisoli--1||s__Paraburkholderia sp000173575--1||s__Paraburkholderia sp001319865--1||s__Paraburkholderia sp003121405--1||s__Paraburkholderia sp005503145--1||s__Paraburkholderia sp013177695--1||s__Paraburkholderia sp013426895--1||s__Paraburkholderia sp013426915--1||s__Paraburkholderia sp014397785--1||s__Paraburkholderia sp017104565--1||s__Paraburkholderia sp900996235--1||s__Paraburkholderia sp905220835--1||s__Paraburkholderia sp905220975--1||s__Paraburkholderia terrae--1||s__Paraburkholderia tuberum--1||s__Paraburkholderia unamae--1||s__Ralstonia pickettii_A--1||s__Ralstonia pickettii_B--1||s__Ralstonia sp000801955--1||s__Ralstonia sp002298975--1||s__Ralstonia sp007997035--1||s__Trinickia caryophylli--1||s__Trinickia dabaoshanensis--1||s__Trinickia soli--1||s__Trinickia sp005144415--1||s__Trinickia sp005280735--1||s__Trinickia sp017315705--1||s__Trinickia symbiotica--1:heptad_counter=MCP-24H--1||MCP-28H--75||MCP-36H--31||MCP-38H--1||MCP-40H--3||MCP-44H--5:lbd_counter=PilJ--1:lca_tree=f__Burkholderiaceae:length_avg=107.18181818181819:length_max=149.0:length_min=93.0:length_std=15.892250827483073:length_sum=1179.0:mismatch_avg=19.181818181818183:mismatch_max=48.0:mismatch_min=7.0:mismatch_std=11.737275508551223:mismatch_sum=211.0:name=N1075617:qcovhsp_avg=99.18181818181819:qcovhsp_max=100.0:qcovhsp_min=95.7:qcovhsp_std=1.3105862671477835:qcovhsp_sum=1091.0:qend_avg=106.0:qend_max=147.0:qend_min=93.0:qend_std=15.251229458637097:qend_sum=1166.0:qstart_avg=1.6363636363636365:qstart_max=6.0:qstart_min=1.0:qstart_std=1.5015143870590966:qstart_sum=18.0:ref_name_counter=GB_GCA_001917585.1_protein.faa_MNEG01000054.1_21@PF00015_full_PFAM.401.578--1||GB_GCA_002483145.1_protein.faa_DLHJ01000014.1_666@PF00015_full_PFAM.191.359--1||GB_GCA_003268905.1_protein.faa_QLTU01000003.1_120@PF00015_full_PFAM.201.384--1||GB_GCA_016650445.1_protein.faa_JAENVS010000011.1_88@PF00015_full_PFAM.302.496--1||GB_GCA_018780805.1_protein.faa_JADMJD010000160.1_1@PF00015_full_PFAM.1.141--1||GB_GCA_903958915.1_protein.faa_CAJBVC010000257.1_8@PF00015_full_PFAM.316.510--1||RS_GCF_000759615.1_protein.faa_NZ_JPQD01000002.1_287@PF00015_full_PFAM.307.487--1||RS_GCF_000818395.1_protein.faa_NZ_JWJG01000028.1_650@PF00015_full_PFAM.314.502--1||RS_GCF_002836635.1_protein.faa_NZ_PJAY01000053.1_46@PF00015_full_PFAM.503.687--1||RS_GCF_014171595.1_protein.faa_NZ_CP050451.1_1771@PF00015_full_PFAM.319.510--1||RS_GCF_017798165.1_protein.faa_NZ_CP059068.1_1546@PF00015_full_PFAM.404.585--1:scovhsp_avg=58.99090909090909:scovhsp_max=78.7:scovhsp_min=51.0:scovhsp_std=10.215620837272159:scovhsp_sum=648.9:send_avg=145.1818181818182:send_max=180.0:send_min=102.0:send_std=28.968321255530782:send_sum=1597.0:sstart_avg=40.81818181818182:sstart_max=80.0:sstart_min=5.0:sstart_std=29.986057366109943:sstart_sum=449.0],(((c6f8572b-0528-548f-bccd-f9ffbb4386ac_4@MCPsignal.64.138:0.480128[&&NHX:Sample=rhiztom1:Type=capture:capture_class=c__Gammaproteobacteria:capture_domain=d__Bacteria:capture_family=f__JABDQX01:capture_genus=g__JAGTVB01:capture_order=o__HK1:capture_phylum=p__Proteobacteria:capture_species=s__JAGTVB01 sp018224385:heptad=MCP-36H],(9c3bb12e-ea62-4043-945d-bc9d31fbd4ba_2@MCPsignal.24.85:5e-09[&&NHX:Sample=rhizpot1:Type=capture:capture_class=c__Alphaproteobacteria:capture_domain=d__Bacteria:capture_family=f__Rhodospirillaceae:capture_genus=g__Alpha-05:capture_order=o__Rhodospirillales:capture_phylum=p__Proteobacteria:capture_species=s__Alpha-05 sp900079695:heptad=MCP-36H],a29b188d-9333-49fa-8881-4cf7ac14c4d5_3@MCPsignal.23.79:5e-09[&&NHX:Sample=rhizpot1:Type=capture:capture_class=c__Alphaproteobacteria:capture_domain=d__Bacteria:capture_family=f__Rhodospirillaceae:capture_genus=g__Alpha-05:capture_order=o__Rhodospirillales:capture_phylum=p__Proteobacteria:capture_species=s__Alpha-05 sp900079695:heptad=MCP-36H])0:7e-09[&&NHX:Sample_counter=rhizpot1--2:Type_counter=capture--2:capture_class_counter=c__Alphaproteobacteria--2:capture_domain_counter=d__Bacteria--2:capture_family_counter=f__Rhodospirillaceae--2:capture_genus_counter=g__Alpha-05--2:capture_order_counter=o__Rhodospirillales--2:capture_phylum_counter=p__Proteobacteria--2:capture_species_counter=s__Alpha-05 sp900079695--2:gtdb_class_counter=:gtdb_domain_counter=:gtdb_family_counter=:gtdb_genus_counter=:gtdb_order_counter=:gtdb_phylum_counter=:gtdb_species_counter=:heptad_counter=MCP-36H--2:lbd_counter=:name=N1075621:ref_name_counter=])0.532:0.15358[&&NHX:Sample_counter=rhizpot1--2||rhiztom1--1:Type_counter=capture--3:capture_class_counter=c__Alphaproteobacteria--2||c__Gammaproteobacteria--1:capture_domain_counter=d__Bacteria--3:capture_family_counter=f__JABDQX01--1||f__Rhodospirillaceae--2:capture_genus_counter=g__Alpha-05--2||g__JAGTVB01--1:capture_order_counter=o__HK1--1||o__Rhodospirillales--2:capture_phylum_counter=p__Proteobacteria--3:capture_species_counter=s__Alpha-05 sp900079695--2||s__JAGTVB01 sp018224385--1:gtdb_class_counter=:gtdb_domain_counter=:gtdb_family_counter=:gtdb_genus_counter=:gtdb_order_counter=:gtdb_phylum_counter=:gtdb_species_counter=:heptad_counter=MCP-36H--3:lbd_counter=:name=N1075622:ref_name_counter=],((728313ae-43ea-4378-9f18-0f917689ebc5_2@MCPsignal.701.742:0.307105[&&NHX:Sample=rhiztom3:Type=capture:capture_class=c__Gammaproteobacteria:capture_domain=d__Bacteria:capture_family=f__Burkholderiaceae:capture_genus=g__UBA4615:capture_order=o__Burkholderiales:capture_phylum=p__Proteobacteria:capture_species=s__UBA4615 sp003818495:heptad=MCP-36H],((25ed3496-94a5-4341-ab9f-3413f637be1f_2@MCPsignal.334.475:0.21185[&&NHX:Sample=rhiztom2:Type=capture:capture_class=c__Alphaproteobacteria:capture_domain=d__Bacteria:capture_family=f__Rhodospirillaceae:capture_genus=g__Pararhodospirillum:capture_order=o__Rhodospirillales:capture_phylum=p__Proteobacteria:capture_species=s__Pararhodospirillum photometricum:heptad=MCP-36H],8f9e2de6-5040-4938-b573-1f55e91a24eb_2@MCPsignal.94.184:0.342128[&&NHX:Sample=rhiztom3:Type=capture:capture_class=c__Alphaproteobacteria:capture_domain=d__Bacteria:capture_family=f__Rhizobiaceae:capture_genus=g__Rhizobium:capture_order=o__Rhizobiales:capture_phylum=p__Proteobacteria:capture_species=s__Rhizobium pisi:heptad=MCP-36H])0.142:0.136145[&&NHX:Sample_counter=rhiztom2--1||rhiztom3--1:Type_counter=capture--2:capture_class_counter=c__Alphaproteobacteria--2:capture_domain_counter=d__Bacteria--2:capture_family_counter=f__Rhizobiaceae--1||f__Rhodospirillaceae--1:capture_genus_counter=g__Pararhodospirillum--1||g__Rhizobium--1:capture_order_counter=o__Rhizobiales--1||o__Rhodospirillales--1:capture_phylum_counter=p__Proteobacteria--2:capture_species_counter=s__Pararhodospirillum photometricum--1||s__Rhizobium pisi--1:gtdb_class_counter=:gtdb_domain_counter=:gtdb_family_counter=:gtdb_genus_counter=:gtdb_order_counter=:gtdb_phylum_counter=:gtdb_species_counter=:heptad_counter=MCP-36H--2:lbd_counter=:name=N1075626:ref_name_counter=],ff144a1b-34b5-4f1f-8a31-82f7a3f16076_2@MCPsignal.21.143:0.0158419[&&NHX:Sample=rhiztom3:Type=capture:besthit=70.2:bitscore=146.0:capture_class=c__Verrucomicrobiae:capture_domain=d__Bacteria:capture_family=f__UBA9464:capture_genus=g__CAIVQB01:capture_order=o__Pedosphaerales:capture_phylum=p__Verrucomicrobiota:capture_species=s__CAIVQB01 sp903922605:evalue=2.09e-45:gapopen=0.0:heptad=MCP-36H:length=121.0:mismatch=36.0:qcovhsp=99.2:qend=122.0:qstart=2.0:ref_name=RS_GCF_011388215.1_protein.faa_NZ_CP049989.1_3856@PF00015_full_PFAM.315.492:scovhsp=68.4:send=161.0:sstart=41.0])0.965:0.284629[&&NHX:Sample_counter=rhiztom2--1||rhiztom3--2:Type_counter=capture--3:besthit_avg=70.2:besthit_max=70.2:besthit_min=70.2:besthit_std=0:besthit_sum=70.2:bitscore_avg=146.0:bitscore_max=146.0:bitscore_min=146.0:bitscore_std=0:bitscore_sum=146.0:capture_class_counter=c__Alphaproteobacteria--2||c__Verrucomicrobiae--1:capture_domain_counter=d__Bacteria--3:capture_family_counter=f__Rhizobiaceae--1||f__Rhodospirillaceae--1||f__UBA9464--1:capture_genus_counter=g__CAIVQB01--1||g__Pararhodospirillum--1||g__Rhizobium--1:capture_order_counter=o__Pedosphaerales--1||o__Rhizobiales--1||o__Rhodospirillales--1:capture_phylum_counter=p__Proteobacteria--2||p__Verrucomicrobiota--1:capture_species_counter=s__CAIVQB01 sp903922605--1||s__Pararhodospirillum photometricum--1||s__Rhizobium pisi--1:evalue_avg=2.09e-45:evalue_max=2.09e-45:evalue_min=2.09e-45:evalue_std=0:evalue_sum=2.09e-45:gapopen_avg=0.0:gapopen_max=0.0:gapopen_min=0.0:gapopen_std=0:gapopen_sum=0.0:gtdb_class_counter=:gtdb_domain_counter=:gtdb_family_counter=:gtdb_genus_counter=:gtdb_order_counter=:gtdb_phylum_counter=:gtdb_species_counter=:heptad_counter=MCP-36H--3:lbd_counter=:length_avg=121.0:length_max=121.0:length_min=121.0:length_std=0:length_sum=121.0:mismatch_avg=36.0:mismatch_max=36.0:mismatch_min=36.0:mismatch_std=0:mismatch_sum=36.0:name=N1075628:qcovhsp_avg=99.2:qcovhsp_max=99.2:qcovhsp_min=99.2:qcovhsp_std=0:qcovhsp_sum=99.2:qend_avg=122.0:qend_max=122.0:qend_min=122.0:qend_std=0:qend_sum=122.0:qstart_avg=2.0:qstart_max=2.0:qstart_min=2.0:qstart_std=0:qstart_sum=2.0:ref_name_counter=RS_GCF_011388215.1_protein.faa_NZ_CP049989.1_3856@PF00015_full_PFAM.315.492--1:scovhsp_avg=68.4:scovhsp_max=68.4:scovhsp_min=68.4:scovhsp_std=0:scovhsp_sum=68.4:send_avg=161.0:send_max=161.0:send_min=161.0:send_std=0:send_sum=161.0:sstart_avg=41.0:sstart_max=41.0:sstart_min=41.0:sstart_std=0:sstart_sum=41.0])0.45:0.0333462[&&NHX:Sample_counter=rhiztom2--1||rhiztom3--3:Type_counter=capture--4:besthit_avg=70.2:besthit_max=70.2:besthit_min=70.2:besthit_std=0:besthit_sum=70.2:bitscore_avg=146.0:bitscore_max=146.0:bitscore_min=146.0:bitscore_std=0:bitscore_sum=146.0:capture_class_counter=c__Alphaproteobacteria--2||c__Gammaproteobacteria--1||c__Verrucomicrobiae--1:capture_domain_counter=d__Bacteria--4:capture_family_counter=f__Burkholderiaceae--1||f__Rhizobiaceae--1||f__Rhodospirillaceae--1||f__UBA9464--1:capture_genus_counter=g__CAIVQB01--1||g__Pararhodospirillum--1||g__Rhizobium--1||g__UBA4615--1:capture_order_counter=o__Burkholderiales--1||o__Pedosphaerales--1||o__Rhizobiales--1||o__Rhodospirillales--1:capture_phylum_counter=p__Proteobacteria--3||p__Verrucomicrobiota--1:capture_species_counter=s__CAIVQB01 sp903922605--1||s__Pararhodospirillum photometricum--1||s__Rhizobium pisi--1||s__UBA4615 sp003818495--1:evalue_avg=2.09e-45:evalue_max=2.09e-45:evalue_min=2.09e-45:evalue_std=0:evalue_sum=2.09e-45:gapopen_avg=0.0:gapopen_max=0.0:gapopen_min=0.0:gapopen_std=0:gapopen_sum=0.0:gtdb_class_counter=:gtdb_domain_counter=:gtdb_family_counter=:gtdb_genus_counter=:gtdb_order_counter=:gtdb_phylum_counter=:gtdb_species_counter=:heptad_counter=MCP-36H--4:lbd_counter=:length_avg=121.0:length_max=121.0:length_min=121.0:length_std=0:length_sum=121.0:mismatch_avg=36.0:mismatch_max=36.0:mismatch_min=36.0:mismatch_std=0:mismatch_sum=36.0:name=N1075629:qcovhsp_avg=99.2:qcovhsp_max=99.2:qcovhsp_min=99.2:qcovhsp_std=0:qcovhsp_sum=99.2:qend_avg=122.0:qend_max=122.0:qend_min=122.0:qend_std=0:qend_sum=122.0:qstart_avg=2.0:qstart_max=2.0:qstart_min=2.0:qstart_std=0:qstart_sum=2.0:ref_name_counter=RS_GCF_011388215.1_protein.faa_NZ_CP049989.1_3856@PF00015_full_PFAM.315.492--1:scovhsp_avg=68.4:scovhsp_max=68.4:scovhsp_min=68.4:scovhsp_std=0:scovhsp_sum=68.4:send_avg=161.0:send_max=161.0:send_min=161.0:send_std=0:send_sum=161.0:sstart_avg=41.0:sstart_max=41.0:sstart_min=41.0:sstart_std=0:sstart_sum=41.0],(GB_GCA_001235855.1_protein.faa_LFJI01000325.1_3@PF00015_full_PFAM.1.69.118:0.168168[&&NHX:Type=GTDB:gtdb_class=c__Gammaproteobacteria:gtdb_domain=d__Bacteria:gtdb_family=f__Burkholderiaceae:gtdb_genus=g__Caballeronia:gtdb_order=o__Burkholderiales:gtdb_phylum=p__Proteobacteria:gtdb_species=s__Caballeronia brachyanthoides:heptad=MCP-36H:species=d__Bacteria_p__Proteobacteria_c__Gammaproteobacteria_o__Burkholderiales_f__Burkholderiaceae_g__Caballeronia_s__Caballeronia brachyanthoides],(294662c6-2202-4fca-a63b-7681b5a85ced_1@MCPsignal.552.597:0.0799652[&&NHX:Sample=rhiztom2:Type=capture:capture_class=c__Alphaproteobacteria:capture_domain=d__Bacteria:capture_family=f__Rhizobiaceae:capture_genus=g__Allorhizobium:capture_order=o__Rhizobiales:capture_phylum=p__Proteobacteria:capture_species=s__Allorhizobium sp900465755:heptad=MCP-36H],(31dc5be4-a3a3-480e-b7a7-c84384553fa6_3@MCPsignal.47.139:0.232981[&&NHX:Sample=rhiztom3:Type=capture:capture_class=c__Halobacteria:capture_domain=d__Archaea:capture_family=f__Natrialbaceae:capture_genus=g__Natrarchaeobaculum:capture_order=o__Halobacteriales:capture_phylum=p__Halobacteriota:capture_species=s__Natrarchaeobaculum sp001563805:heptad=MCP-36H],94381b5c-d7b5-461e-bd10-f94d9fcd59d5_5@MCPsignal.23.61:5e-09[&&NHX:Sample=rhiztom1:Type=capture:capture_class=c__Alphaproteobacteria:capture_domain=d__Bacteria:capture_family=f__Thalassospiraceae:capture_genus=g__Thalassospira:capture_order=o__Rhodospirillales:capture_phylum=p__Proteobacteria:capture_species=s__Thalassospira sp002115825:heptad=MCP-36H])0.88:0.210951[&&NHX:Sample_counter=rhiztom1--1||rhiztom3--1:Type_counter=capture--2:capture_class_counter=c__Alphaproteobacteria--1||c__Halobacteria--1:capture_domain_counter=d__Archaea--1||d__Bacteria--1:capture_family_counter=f__Natrialbaceae--1||f__Thalassospiraceae--1:capture_genus_counter=g__Natrarchaeobaculum--1||g__Thalassospira--1:capture_order_counter=o__Halobacteriales--1||o__Rhodospirillales--1:capture_phylum_counter=p__Halobacteriota--1||p__Proteobacteria--1:capture_species_counter=s__Natrarchaeobaculum sp001563805--1||s__Thalassospira sp002115825--1:gtdb_class_counter=:gtdb_domain_counter=:gtdb_family_counter=:gtdb_genus_counter=:gtdb_order_counter=:gtdb_phylum_counter=:gtdb_species_counter=:heptad_counter=MCP-36H--2:lbd_counter=:name=N1075634:ref_name_counter=])0:0.0260344[&&NHX:Sample_counter=rhiztom1--1||rhiztom2--1||rhiztom3--1:Type_counter=capture--3:capture_class_counter=c__Alphaproteobacteria--2||c__Halobacteria--1:capture_domain_counter=d__Archaea--1||d__Bacteria--2:capture_family_counter=f__Natrialbaceae--1||f__Rhizobiaceae--1||f__Thalassospiraceae--1:capture_genus_counter=g__Allorhizobium--1||g__Natrarchaeobaculum--1||g__Thalassospira--1:capture_order_counter=o__Halobacteriales--1||o__Rhizobiales--1||o__Rhodospirillales--1:capture_phylum_counter=p__Halobacteriota--1||p__Proteobacteria--2:capture_species_counter=s__Allorhizobium sp900465755--1||s__Natrarchaeobaculum sp001563805--1||s__Thalassospira sp002115825--1:gtdb_class_counter=:gtdb_domain_counter=:gtdb_family_counter=:gtdb_genus_counter=:gtdb_order_counter=:gtdb_phylum_counter=:gtdb_species_counter=:heptad_counter=MCP-36H--3:lbd_counter=:name=N1075635:ref_name_counter=])0.77:0.0803334[&&NHX:Sample_counter=rhiztom1--1||rhiztom2--1||rhiztom3--1:Type_counter=GTDB--1||capture--3:capture_class_counter=c__Alphaproteobacteria--2||c__Halobacteria--1:capture_domain_counter=d__Archaea--1||d__Bacteria--2:capture_family_counter=f__Natrialbaceae--1||f__Rhizobiaceae--1||f__Thalassospiraceae--1:capture_genus_counter=g__Allorhizobium--1||g__Natrarchaeobaculum--1||g__Thalassospira--1:capture_order_counter=o__Halobacteriales--1||o__Rhizobiales--1||o__Rhodospirillales--1:capture_phylum_counter=p__Halobacteriota--1||p__Proteobacteria--2:capture_species_counter=s__Allorhizobium sp900465755--1||s__Natrarchaeobaculum sp001563805--1||s__Thalassospira sp002115825--1:gtdb_class_counter=c__Gammaproteobacteria--1:gtdb_domain_counter=d__Bacteria--1:gtdb_family_counter=f__Burkholderiaceae--1:gtdb_genus_counter=g__Caballeronia--1:gtdb_order_counter=o__Burkholderiales--1:gtdb_phylum_counter=p__Proteobacteria--1:gtdb_species_counter=s__Caballeronia brachyanthoides--1:heptad_counter=MCP-36H--4:lbd_counter=:lca_tree=s__Caballeronia brachyanthoides:name=N1075636:ref_name_counter=])0.442:0.0316633[&&NHX:Sample_counter=rhiztom1--1||rhiztom2--2||rhiztom3--4:Type_counter=GTDB--1||capture--7:besthit_avg=70.2:besthit_max=70.2:besthit_min=70.2:besthit_std=0:besthit_sum=70.2:bitscore_avg=146.0:bitscore_max=146.0:bitscore_min=146.0:bitscore_std=0:bitscore_sum=146.0:capture_class_counter=c__Alphaproteobacteria--4||c__Gammaproteobacteria--1||c__Halobacteria--1||c__Verrucomicrobiae--1:capture_domain_counter=d__Archaea--1||d__Bacteria--6:capture_family_counter=f__Burkholderiaceae--1||f__Natrialbaceae--1||f__Rhizobiaceae--2||f__Rhodospirillaceae--1||f__Thalassospiraceae--1||f__UBA9464--1:capture_genus_counter=g__Allorhizobium--1||g__CAIVQB01--1||g__Natrarchaeobaculum--1||g__Pararhodospirillum--1||g__Rhizobium--1||g__Thalassospira--1||g__UBA4615--1:capture_order_counter=o__Burkholderiales--1||o__Halobacteriales--1||o__Pedosphaerales--1||o__Rhizobiales--2||o__Rhodospirillales--2:capture_phylum_counter=p__Halobacteriota--1||p__Proteobacteria--5||p__Verrucomicrobiota--1:capture_species_counter=s__Allorhizobium sp900465755--1||s__CAIVQB01 sp903922605--1||s__Natrarchaeobaculum sp001563805--1||s__Pararhodospirillum photometricum--1||s__Rhizobium pisi--1||s__Thalassospira sp002115825--1||s__UBA4615 sp003818495--1:evalue_avg=2.09e-45:evalue_max=2.09e-45:evalue_min=2.09e-45:evalue_std=0:evalue_sum=2.09e-45:gapopen_avg=0.0:gapopen_max=0.0:gapopen_min=0.0:gapopen_std=0:gapopen_sum=0.0:gtdb_class_counter=c__Gammaproteobacteria--1:gtdb_domain_counter=d__Bacteria--1:gtdb_family_counter=f__Burkholderiaceae--1:gtdb_genus_counter=g__Caballeronia--1:gtdb_order_counter=o__Burkholderiales--1:gtdb_phylum_counter=p__Proteobacteria--1:gtdb_species_counter=s__Caballeronia brachyanthoides--1:heptad_counter=MCP-36H--8:lbd_counter=:lca_tree=s__Caballeronia brachyanthoides:length_avg=121.0:length_max=121.0:length_min=121.0:length_std=0:length_sum=121.0:mismatch_avg=36.0:mismatch_max=36.0:mismatch_min=36.0:mismatch_std=0:mismatch_sum=36.0:name=N1075637:qcovhsp_avg=99.2:qcovhsp_max=99.2:qcovhsp_min=99.2:qcovhsp_std=0:qcovhsp_sum=99.2:qend_avg=122.0:qend_max=122.0:qend_min=122.0:qend_std=0:qend_sum=122.0:qstart_avg=2.0:qstart_max=2.0:qstart_min=2.0:qstart_std=0:qstart_sum=2.0:ref_name_counter=RS_GCF_011388215.1_protein.faa_NZ_CP049989.1_3856@PF00015_full_PFAM.315.492--1:scovhsp_avg=68.4:scovhsp_max=68.4:scovhsp_min=68.4:scovhsp_std=0:scovhsp_sum=68.4:send_avg=161.0:send_max=161.0:send_min=161.0:send_std=0:send_sum=161.0:sstart_avg=41.0:sstart_max=41.0:sstart_min=41.0:sstart_std=0:sstart_sum=41.0])0.868:0.0755754[&&NHX:Sample_counter=rhizpot1--2||rhiztom1--2||rhiztom2--2||rhiztom3--4:Type_counter=GTDB--1||capture--10:besthit_avg=70.2:besthit_max=70.2:besthit_min=70.2:besthit_std=0:besthit_sum=70.2:bitscore_avg=146.0:bitscore_max=146.0:bitscore_min=146.0:bitscore_std=0:bitscore_sum=146.0:capture_class_counter=c__Alphaproteobacteria--6||c__Gammaproteobacteria--2||c__Halobacteria--1||c__Verrucomicrobiae--1:capture_domain_counter=d__Archaea--1||d__Bacteria--9:capture_family_counter=f__Burkholderiaceae--1||f__JABDQX01--1||f__Natrialbaceae--1||f__Rhizobiaceae--2||f__Rhodospirillaceae--3||f__Thalassospiraceae--1||f__UBA9464--1:capture_genus_counter=g__Allorhizobium--1||g__Alpha-05--2||g__CAIVQB01--1||g__JAGTVB01--1||g__Natrarchaeobaculum--1||g__Pararhodospirillum--1||g__Rhizobium--1||g__Thalassospira--1||g__UBA4615--1:capture_order_counter=o__Burkholderiales--1||o__HK1--1||o__Halobacteriales--1||o__Pedosphaerales--1||o__Rhizobiales--2||o__Rhodospirillales--4:capture_phylum_counter=p__Halobacteriota--1||p__Proteobacteria--8||p__Verrucomicrobiota--1:capture_species_counter=s__Allorhizobium sp900465755--1||s__Alpha-05 sp900079695--2||s__CAIVQB01 sp903922605--1||s__JAGTVB01 sp018224385--1||s__Natrarchaeobaculum sp001563805--1||s__Pararhodospirillum photometricum--1||s__Rhizobium pisi--1||s__Thalassospira sp002115825--1||s__UBA4615 sp003818495--1:evalue_avg=2.09e-45:evalue_max=2.09e-45:evalue_min=2.09e-45:evalue_std=0:evalue_sum=2.09e-45:gapopen_avg=0.0:gapopen_max=0.0:gapopen_min=0.0:gapopen_std=0:gapopen_sum=0.0:gtdb_class_counter=c__Gammaproteobacteria--1:gtdb_domain_counter=d__Bacteria--1:gtdb_family_counter=f__Burkholderiaceae--1:gtdb_genus_counter=g__Caballeronia--1:gtdb_order_counter=o__Burkholderiales--1:gtdb_phylum_counter=p__Proteobacteria--1:gtdb_species_counter=s__Caballeronia brachyanthoides--1:heptad_counter=MCP-36H--11:lbd_counter=:lca_tree=s__Caballeronia brachyanthoides:length_avg=121.0:length_max=121.0:length_min=121.0:length_std=0:length_sum=121.0:mismatch_avg=36.0:mismatch_max=36.0:mismatch_min=36.0:mismatch_std=0:mismatch_sum=36.0:name=N1075638:qcovhsp_avg=99.2:qcovhsp_max=99.2:qcovhsp_min=99.2:qcovhsp_std=0:qcovhsp_sum=99.2:qend_avg=122.0:qend_max=122.0:qend_min=122.0:qend_std=0:qend_sum=122.0:qstart_avg=2.0:qstart_max=2.0:qstart_min=2.0:qstart_std=0:qstart_sum=2.0:ref_name_counter=RS_GCF_011388215.1_protein.faa_NZ_CP049989.1_3856@PF00015_full_PFAM.315.492--1:scovhsp_avg=68.4:scovhsp_max=68.4:scovhsp_min=68.4:scovhsp_std=0:scovhsp_sum=68.4:send_avg=161.0:send_max=161.0:send_min=161.0:send_std=0:send_sum=161.0:sstart_avg=41.0:sstart_max=41.0:sstart_min=41.0:sstart_std=0:sstart_sum=41.0],((RS_GCF_009765705.1_protein.faa_NZ_LMUX01000021.1_352@PF00015_full_PFAM.318.503:0.00943655[&&NHX:Type=GTDB:gtdb_class=c__Gammaproteobacteria:gtdb_domain=d__Bacteria:gtdb_family=f__Burkholderiaceae:gtdb_genus=g__LMUX01:gtdb_order=o__Burkholderiales:gtdb_phylum=p__Proteobacteria:gtdb_species=s__LMUX01 sp009765705:heptad=MCP-36H:species=d__Bacteria_p__Proteobacteria_c__Gammaproteobacteria_o__Burkholderiales_f__Burkholderiaceae_g__LMUX01_s__LMUX01 sp009765705],e8f87d84-3731-4b48-8771-a0ca11ca0dd9_6@MCPsignal.21.59:0.0452889[&&NHX:Sample=rhizpot3:Type=capture:besthit=92.1:bitscore=63.2:capture_class=c__Gammaproteobacteria:capture_domain=d__Bacteria:capture_family=f__Burkholderiaceae:capture_genus=g__Acidovorax:capture_order=o__Burkholderiales:capture_phylum=p__Proteobacteria:capture_species=s__Acidovorax delafieldii_B:evalue=2.62e-15:gapopen=0.0:heptad=MCP-36H:length=38.0:mismatch=3.0:qcovhsp=100.0:qend=38.0:qstart=1.0:ref_name=RS_GCF_003984645.1_protein.faa_NZ_RWKI01000125.1_1@PF00015_full_PFAM.2.63:scovhsp=62.3:send=59.0:sstart=22.0])0.604:0.166875[&&NHX:Sample_counter=rhizpot3--1:Type_counter=GTDB--1||capture--1:besthit_avg=92.1:besthit_max=92.1:besthit_min=92.1:besthit_std=0:besthit_sum=92.1:bitscore_avg=63.2:bitscore_max=63.2:bitscore_min=63.2:bitscore_std=0:bitscore_sum=63.2:capture_class_counter=c__Gammaproteobacteria--1:capture_domain_counter=d__Bacteria--1:capture_family_counter=f__Burkholderiaceae--1:capture_genus_counter=g__Acidovorax--1:capture_order_counter=o__Burkholderiales--1:capture_phylum_counter=p__Proteobacteria--1:capture_species_counter=s__Acidovorax delafieldii_B--1:evalue_avg=2.62e-15:evalue_max=2.62e-15:evalue_min=2.62e-15:evalue_std=0:evalue_sum=2.62e-15:gapopen_avg=0.0:gapopen_max=0.0:gapopen_min=0.0:gapopen_std=0:gapopen_sum=0.0:gtdb_class_counter=c__Gammaproteobacteria--1:gtdb_domain_counter=d__Bacteria--1:gtdb_family_counter=f__Burkholderiaceae--1:gtdb_genus_counter=g__LMUX01--1:gtdb_order_counter=o__Burkholderiales--1:gtdb_phylum_counter=p__Proteobacteria--1:gtdb_species_counter=s__LMUX01 sp009765705--1:heptad_counter=MCP-36H--2:lbd_counter=:lca_tree=s__LMUX01 sp009765705:length_avg=38.0:length_max=38.0:length_min=38.0:length_std=0:length_sum=38.0:mismatch_avg=3.0:mismatch_max=3.0:mismatch_min=3.0:mismatch_std=0:mismatch_sum=3.0:name=N1075641:qcovhsp_avg=100.0:qcovhsp_max=100.0:qcovhsp_min=100.0:qcovhsp_std=0:qcovhsp_sum=100.0:qend_avg=38.0:qend_max=38.0:qend_min=38.0:qend_std=0:qend_sum=38.0:qstart_avg=1.0:qstart_max=1.0:qstart_min=1.0:qstart_std=0:qstart_sum=1.0:ref_name_counter=RS_GCF_003984645.1_protein.faa_NZ_RWKI01000125.1_1@PF00015_full_PFAM.2.63--1:scovhsp_avg=62.3:scovhsp_max=62.3:scovhsp_min=62.3:scovhsp_std=0:scovhsp_sum=62.3:send_avg=59.0:send_max=59.0:send_min=59.0:send_std=0:send_sum=59.0:sstart_avg=22.0:sstart_max=22.0:sstart_min=22.0:sstart_std=0:sstart_sum=22.0],GB_GCA_007182875.1_protein.faa_AP019514.1_2055@PF00015_full_PFAM.236.306:0.434267[&&NHX:Type=GTDB:gtdb_class=c__Gammaproteobacteria:gtdb_domain=d__Bacteria:gtdb_family=f__Halomonadaceae:gtdb_genus=g__Halomonas:gtdb_order=o__Pseudomonadales:gtdb_phylum=p__Proteobacteria:gtdb_species=s__Halomonas sulfidaeris:heptad=MCP-36H:species=d__Bacteria_p__Proteobacteria_c__Gammaproteobacteria_o__Pseudomonadales_f__Halomonadaceae_g__Halomonas_s__Halomonas sulfidaeris])0.826:0.108678[&&NHX:Sample_counter=rhizpot3--1:Type_counter=GTDB--2||capture--1:besthit_avg=92.1:besthit_max=92.1:besthit_min=92.1:besthit_std=0:besthit_sum=92.1:bitscore_avg=63.2:bitscore_max=63.2:bitscore_min=63.2:bitscore_std=0:bitscore_sum=63.2:capture_class_counter=c__Gammaproteobacteria--1:capture_domain_counter=d__Bacteria--1:capture_family_counter=f__Burkholderiaceae--1:capture_genus_counter=g__Acidovorax--1:capture_order_counter=o__Burkholderiales--1:capture_phylum_counter=p__Proteobacteria--1:capture_species_counter=s__Acidovorax delafieldii_B--1:evalue_avg=2.62e-15:evalue_max=2.62e-15:evalue_min=2.62e-15:evalue_std=0:evalue_sum=2.62e-15:gapopen_avg=0.0:gapopen_max=0.0:gapopen_min=0.0:gapopen_std=0:gapopen_sum=0.0:gtdb_class_counter=c__Gammaproteobacteria--2:gtdb_domain_counter=d__Bacteria--2:gtdb_family_counter=f__Burkholderiaceae--1||f__Halomonadaceae--1:gtdb_genus_counter=g__Halomonas--1||g__LMUX01--1:gtdb_order_counter=o__Burkholderiales--1||o__Pseudomonadales--1:gtdb_phylum_counter=p__Proteobacteria--2:gtdb_species_counter=s__Halomonas sulfidaeris--1||s__LMUX01 sp009765705--1:heptad_counter=MCP-36H--3:lbd_counter=:lca_tree=c__Gammaproteobacteria:length_avg=38.0:length_max=38.0:length_min=38.0:length_std=0:length_sum=38.0:mismatch_avg=3.0:mismatch_max=3.0:mismatch_min=3.0:mismatch_std=0:mismatch_sum=3.0:name=N1075643:qcovhsp_avg=100.0:qcovhsp_max=100.0:qcovhsp_min=100.0:qcovhsp_std=0:qcovhsp_sum=100.0:qend_avg=38.0:qend_max=38.0:qend_min=38.0:qend_std=0:qend_sum=38.0:qstart_avg=1.0:qstart_max=1.0:qstart_min=1.0:qstart_std=0:qstart_sum=1.0:ref_name_counter=RS_GCF_003984645.1_protein.faa_NZ_RWKI01000125.1_1@PF00015_full_PFAM.2.63--1:scovhsp_avg=62.3:scovhsp_max=62.3:scovhsp_min=62.3:scovhsp_std=0:scovhsp_sum=62.3:send_avg=59.0:send_max=59.0:send_min=59.0:send_std=0:send_sum=59.0:sstart_avg=22.0:sstart_max=22.0:sstart_min=22.0:sstart_std=0:sstart_sum=22.0])0.742:0.0255794[&&NHX:Sample_counter=rhizpot1--2||rhizpot3--1||rhiztom1--2||rhiztom2--2||rhiztom3--4:Type_counter=GTDB--3||capture--11:besthit_avg=81.15:besthit_max=92.1:besthit_min=70.2:besthit_std=15.485638507985385:besthit_sum=162.3:bitscore_avg=104.6:bitscore_max=146.0:bitscore_min=63.2:bitscore_std=58.54844148224613:bitscore_sum=209.2:capture_class_counter=c__Alphaproteobacteria--6||c__Gammaproteobacteria--3||c__Halobacteria--1||c__Verrucomicrobiae--1:capture_domain_counter=d__Archaea--1||d__Bacteria--10:capture_family_counter=f__Burkholderiaceae--2||f__JABDQX01--1||f__Natrialbaceae--1||f__Rhizobiaceae--2||f__Rhodospirillaceae--3||f__Thalassospiraceae--1||f__UBA9464--1:capture_genus_counter=g__Acidovorax--1||g__Allorhizobium--1||g__Alpha-05--2||g__CAIVQB01--1||g__JAGTVB01--1||g__Natrarchaeobaculum--1||g__Pararhodospirillum--1||g__Rhizobium--1||g__Thalassospira--1||g__UBA4615--1:capture_order_counter=o__Burkholderiales--2||o__HK1--1||o__Halobacteriales--1||o__Pedosphaerales--1||o__Rhizobiales--2||o__Rhodospirillales--4:capture_phylum_counter=p__Halobacteriota--1||p__Proteobacteria--9||p__Verrucomicrobiota--1:capture_species_counter=s__Acidovorax delafieldii_B--1||s__Allorhizobium sp900465755--1||s__Alpha-05 sp900079695--2||s__CAIVQB01 sp903922605--1||s__JAGTVB01 sp018224385--1||s__Natrarchaeobaculum sp001563805--1||s__Pararhodospirillum photometricum--1||s__Rhizobium pisi--1||s__Thalassospira sp002115825--1||s__UBA4615 sp003818495--1:evalue_avg=1.31e-15:evalue_max=2.62e-15:evalue_min=2.09e-45:evalue_std=1.8526197667087545e-15:evalue_sum=2.62e-15:gapopen_avg=0.0:gapopen_max=0.0:gapopen_min=0.0:gapopen_std=0.0:gapopen_sum=0.0:gtdb_class_counter=c__Gammaproteobacteria--3:gtdb_domain_counter=d__Bacteria--3:gtdb_family_counter=f__Burkholderiaceae--2||f__Halomonadaceae--1:gtdb_genus_counter=g__Caballeronia--1||g__Halomonas--1||g__LMUX01--1:gtdb_order_counter=o__Burkholderiales--2||o__Pseudomonadales--1:gtdb_phylum_counter=p__Proteobacteria--3:gtdb_species_counter=s__Caballeronia brachyanthoides--1||s__Halomonas sulfidaeris--1||s__LMUX01 sp009765705--1:heptad_counter=MCP-36H--14:lbd_counter=:lca_tree=c__Gammaproteobacteria:length_avg=79.5:length_max=121.0:length_min=38.0:length_std=58.68986283848344:length_sum=159.0:mismatch_avg=19.5:mismatch_max=36.0:mismatch_min=3.0:mismatch_std=23.33452377915607:mismatch_sum=39.0:name=N1075644:qcovhsp_avg=99.6:qcovhsp_max=100.0:qcovhsp_min=99.2:qcovhsp_std=0.565685424949236:qcovhsp_sum=199.2:qend_avg=80.0:qend_max=122.0:qend_min=38.0:qend_std=59.39696961966999:qend_sum=160.0:qstart_avg=1.5:qstart_max=2.0:qstart_min=1.0:qstart_std=0.7071067811865476:qstart_sum=3.0:ref_name_counter=RS_GCF_003984645.1_protein.faa_NZ_RWKI01000125.1_1@PF00015_full_PFAM.2.63--1||RS_GCF_011388215.1_protein.faa_NZ_CP049989.1_3856@PF00015_full_PFAM.315.492--1:scovhsp_avg=65.35:scovhsp_max=68.4:scovhsp_min=62.3:scovhsp_std=4.3133513652379465:scovhsp_sum=130.7:send_avg=110.0:send_max=161.0:send_min=59.0:send_std=72.12489168102785:send_sum=220.0:sstart_avg=31.5:sstart_max=41.0:sstart_min=22.0:sstart_std=13.435028842544403:sstart_sum=63.0])0.777:0.0197092[&&NHX:Sample_counter=rhizpot1--12||rhizpot2--1||rhizpot3--12||rhiztom1--7||rhiztom2--7||rhiztom3--12:Type_counter=GTDB--81||capture--51:besthit_avg=79.54615384615384:besthit_max=93.1:besthit_min=65.8:besthit_std=9.419537796924661:besthit_sum=1034.1:bitscore_avg=135.15384615384616:bitscore_max=173.0:bitscore_min=63.2:bitscore_std=30.009682198267704:bitscore_sum=1757.0:capture_class_counter=c__Actinomycetia--1||c__Alphaproteobacteria--21||c__Bacilli--1||c__Desulfotomaculia--1||c__Desulfovibrionia--2||c__Gammaproteobacteria--22||c__Halobacteria--1||c__UBA6191--1||c__Verrucomicrobiae--1:capture_domain_counter=d__Archaea--1||d__Bacteria--50:capture_family_counter=f__Aeromonadaceae--1||f__Beijerinckiaceae--2||f__Burkholderiaceae--12||f__DSM-6294--1||f__Desulfohalobiaceae--2||f__Geodermatophilaceae--1||f__JAADGQ01--1||f__JABDQX01--1||f__JACQZM01--1||f__Kordiimonadaceae--1||f__Methylophilaceae--1||f__Natrialbaceae--1||f__Pelotomaculaceae--1||f__Planococcaceae--1||f__Pseudomonadaceae--2||f__Rhizobiaceae--8||f__Rhodobacteraceae--1||f__Rhodocyclaceae--2||f__Rhodospirillaceae--3||f__Sphingomonadaceae--2||f__Thalassospiraceae--1||f__UBA3002--1||f__UBA830--1||f__UBA9464--1||f__Xanthobacteraceae--1||f__Xanthomonadaceae--1:capture_genus_counter=g__62-47--1||g__Achromobacter--1||g__Acidovorax--2||g__Allorhizobium--3||g__Alpha-05--2||g__Azonexus--1||g__Blastococcus--1||g__CAIVQB01--1||g__Desulfohalobium--2||g__Hydrogenophaga--1||g__JAADGQ01--1||g__JAATFS01--1||g__JACQZM01--1||g__JAGTVB01--1||g__Kordiimonas--1||g__Marinibacterium--1||g__Massilia--1||g__Methylobacterium--2||g__Methylophilus--1||g__Natrarchaeobaculum--1||g__Pandoraea--1||g__Paraburkholderia--3||g__Pararhizobium--1||g__Pararhodospirillum--1||g__Pelotomaculum--1||g__Piscinibacter--1||g__Pseudomonas_B--1||g__Pseudomonas_E--1||g__Psychrobacillus--1||g__Rhizobium--3||g__Rhizobium_A--1||g__Sphingomonas--1||g__Sphingopyxis--1||g__Tepidiphilus--1||g__Thalassospira--1||g__UBA2009--1||g__UBA4615--1||g__UBA5157--1||g__UBA6189--1||g__UBA830--1||g__Zobellella_C--1:capture_order_counter=o__Bacillales_A--1||o__Burkholderiales--15||o__Desulfotomaculales--1||o__Desulfovibrionales--2||o__Enterobacterales--1||o__HK1--1||o__Halobacteriales--1||o__JAADGQ01--1||o__JACPRK01--1||o__MPNO01--1||o__Mycobacteriales--1||o__Pedosphaerales--1||o__Pseudomonadales--3||o__Rhizobiales--11||o__Rhodobacterales--1||o__Rhodospirillales--4||o__Rickettsiales--1||o__Sphingomonadales--3||o__Xanthomonadales--1:capture_phylum_counter=p__Actinobacteriota--1||p__Desulfobacterota_I--2||p__Firmicutes--1||p__Firmicutes_B--1||p__Halobacteriota--1||p__Proteobacteria--43||p__UBP17--1||p__Verrucomicrobiota--1:capture_species_counter=s__62-47 sp017305555--1||s__Achromobacter xylosoxidans_C--1||s__Acidovorax delafieldii_B--1||s__Acidovorax sp001411535--1||s__Allorhizobium sp900465755--1||s__Allorhizobium sp900473805--1||s__Allorhizobium sp902706095--1||s__Alpha-05 sp900079695--2||s__Azonexus sp018261905--1||s__Blastococcus sp004571075--1||s__CAIVQB01 sp903922605--1||s__Desulfohalobium retbaense--2||s__Hydrogenophaga sp013823505--1||s__JAADGQ01 sp013152295--1||s__JAATFS01 sp015655035--1||s__JACQZM01 sp016213885--1||s__JAGTVB01 sp018224385--1||s__Kordiimonas sp006226495--1||s__Marinibacterium sp003217735--1||s__Massilia sp001426525--1||s__Methylobacterium aquaticum--1||s__Methylobacterium durans--1||s__Methylophilus sp000515275--1||s__Natrarchaeobaculum sp001563805--1||s__Pandoraea eparura--1||s__Paraburkholderia sp014397785--1||s__Paraburkholderia sp900996245--1||s__Paraburkholderia tropica--1||s__Pararhizobium sp900474095--1||s__Pararhodospirillum photometricum--1||s__Pelotomaculum thermopropionicum--1||s__Piscinibacter caeni--1||s__Pseudomonas_B sp001512295--1||s__Pseudomonas_E brassicacearum_D--1||s__Psychrobacillus soli--1||s__Rhizobium pisi--1||s__Rhizobium sp017357385--2||s__Rhizobium_A rhizoryzae--1||s__Sphingomonas sp902506455--1||s__Sphingopyxis macrogoltabida_A--1||s__Tepidiphilus sp016235745--1||s__Thalassospira sp002115825--1||s__UBA2009 sp016132445--1||s__UBA4615 sp003818495--1||s__UBA5157 sp002415335--1||s__UBA6189 sp002422745--1||s__UBA830 sp905479125--1||s__Zobellella_C endophytica--1:evalue_avg=2.0153846153865365e-16:evalue_max=2.62e-15:evalue_min=6.11e-56:evalue_std=7.266572570549925e-16:evalue_sum=2.6200000000024975e-15:gapopen_avg=0.5384615384615384:gapopen_max=2.0:gapopen_min=0.0:gapopen_std=0.8770580193070292:gapopen_sum=7.0:gtdb_class_counter=c__Clostridia--1||c__Gammaproteobacteria--80:gtdb_domain_counter=d__Bacteria--81:gtdb_family_counter=f__Burkholderiaceae--79||f__Halomonadaceae--1||f__Lachnospiraceae--1:gtdb_genus_counter=g__Acetatifactor--1||g__Burkholderia--5||g__Caballeronia--5||g__Cupriavidus--14||g__Curvibacter--1||g__Halomonas--1||g__LMUX01--1||g__Massilia--2||g__Pandoraea--4||g__Paraburkholderia--35||g__Ralstonia--5||g__Trinickia--7:gtdb_order_counter=o__Burkholderiales--79||o__Lachnospirales--1||o__Pseudomonadales--1:gtdb_phylum_counter=p__Firmicutes_A--1||p__Proteobacteria--80:gtdb_species_counter=s__Acetatifactor sp910584865--1||s__Burkholderia ambifaria_A--2||s__Burkholderia sp000687455--1||s__Burkholderia sp003853415--1||s__Burkholderia sp003853645--1||s__Caballeronia brachyanthoides--1||s__Caballeronia mineralivorans--1||s__Caballeronia sordidicola_C--1||s__Caballeronia sp009766085--1||s__Caballeronia sp011493005--1||s__Cupriavidus basilensis_D--1||s__Cupriavidus lacunae--1||s__Cupriavidus necator--1||s__Cupriavidus necator_A--2||s__Cupriavidus numazuensis--2||s__Cupriavidus pickettii_A--1||s__Cupriavidus sp000379565--1||s__Cupriavidus sp000812465--1||s__Cupriavidus sp000955785--1||s__Cupriavidus sp001725945--1||s__Cupriavidus sp003402535--1||s__Cupriavidus sp017814975--1||s__Curvibacter sp003987795--1||s__Halomonas sulfidaeris--1||s__LMUX01 sp009765705--1||s__Massilia sp002428015--1||s__Massilia sp014171595--1||s__Pandoraea cepalis--1||s__Pandoraea eparura--1||s__Pandoraea terrae--1||s__Pandoraea terrigena--1||s__Paraburkholderia acidiphila--1||s__Paraburkholderia azotifigens--1||s__Paraburkholderia caballeronis--1||s__Paraburkholderia caribensis--1||s__Paraburkholderia diazotrophica--1||s__Paraburkholderia ferrariae--1||s__Paraburkholderia franconis--1||s__Paraburkholderia fynbosensis--1||s__Paraburkholderia guartelaensis--1||s__Paraburkholderia hospita--1||s__Paraburkholderia mimosarum--1||s__Paraburkholderia nodosa--1||s__Paraburkholderia panacisoli--1||s__Paraburkholderia phenazinium_A--1||s__Paraburkholderia phenazinium_C--1||s__Paraburkholderia phosphatilytica--1||s__Paraburkholderia phymatum--1||s__Paraburkholderia piptadeniae--1||s__Paraburkholderia sabiae--1||s__Paraburkholderia sartisoli--1||s__Paraburkholderia sp000173575--1||s__Paraburkholderia sp001319865--1||s__Paraburkholderia sp003121405--1||s__Paraburkholderia sp005503145--1||s__Paraburkholderia sp013177695--1||s__Paraburkholderia sp013426895--1||s__Paraburkholderia sp013426915--1||s__Paraburkholderia sp014397785--1||s__Paraburkholderia sp017104565--1||s__Paraburkholderia sp900996235--1||s__Paraburkholderia sp905220835--1||s__Paraburkholderia sp905220975--1||s__Paraburkholderia terrae--1||s__Paraburkholderia tuberum--1||s__Paraburkholderia unamae--1||s__Ralstonia pickettii_A--1||s__Ralstonia pickettii_B--1||s__Ralstonia sp000801955--1||s__Ralstonia sp002298975--1||s__Ralstonia sp007997035--1||s__Trinickia caryophylli--1||s__Trinickia dabaoshanensis--1||s__Trinickia soli--1||s__Trinickia sp005144415--1||s__Trinickia sp005280735--1||s__Trinickia sp017315705--1||s__Trinickia symbiotica--1:heptad_counter=MCP-24H--1||MCP-28H--75||MCP-36H--45||MCP-38H--1||MCP-40H--3||MCP-44H--5:lbd_counter=PilJ--1:lca_tree=f__Burkholderiaceae:length_avg=102.92307692307692:length_max=149.0:length_min=38.0:length_std=24.608472587239604:length_sum=1338.0:mismatch_avg=19.23076923076923:mismatch_max=48.0:mismatch_min=3.0:mismatch_std=12.656709986892631:mismatch_sum=250.0:name=N1075645:qcovhsp_avg=99.24615384615385:qcovhsp_max=100.0:qcovhsp_min=95.7:qcovhsp_std=1.2176585349318196:qcovhsp_sum=1290.2:qend_avg=102.0:qend_max=147.0:qend_min=38.0:qend_std=24.148844002698485:qend_sum=1326.0:qstart_avg=1.6153846153846154:qstart_max=6.0:qstart_min=1.0:qstart_std=1.3867504905630728:qstart_sum=21.0:ref_name_counter=GB_GCA_001917585.1_protein.faa_MNEG01000054.1_21@PF00015_full_PFAM.401.578--1||GB_GCA_002483145.1_protein.faa_DLHJ01000014.1_666@PF00015_full_PFAM.191.359--1||GB_GCA_003268905.1_protein.faa_QLTU01000003.1_120@PF00015_full_PFAM.201.384--1||GB_GCA_016650445.1_protein.faa_JAENVS010000011.1_88@PF00015_full_PFAM.302.496--1||GB_GCA_018780805.1_protein.faa_JADMJD010000160.1_1@PF00015_full_PFAM.1.141--1||GB_GCA_903958915.1_protein.faa_CAJBVC010000257.1_8@PF00015_full_PFAM.316.510--1||RS_GCF_000759615.1_protein.faa_NZ_JPQD01000002.1_287@PF00015_full_PFAM.307.487--1||RS_GCF_000818395.1_protein.faa_NZ_JWJG01000028.1_650@PF00015_full_PFAM.314.502--1||RS_GCF_002836635.1_protein.faa_NZ_PJAY01000053.1_46@PF00015_full_PFAM.503.687--1||RS_GCF_003984645.1_protein.faa_NZ_RWKI01000125.1_1@PF00015_full_PFAM.2.63--1||RS_GCF_011388215.1_protein.faa_NZ_CP049989.1_3856@PF00015_full_PFAM.315.492--1||RS_GCF_014171595.1_protein.faa_NZ_CP050451.1_1771@PF00015_full_PFAM.319.510--1||RS_GCF_017798165.1_protein.faa_NZ_CP059068.1_1546@PF00015_full_PFAM.404.585--1:scovhsp_avg=59.96923076923077:scovhsp_max=78.7:scovhsp_min=51.0:scovhsp_std=9.706645886142875:scovhsp_sum=779.6:send_avg=139.76923076923077:send_max=180.0:send_min=59.0:send_std=36.15741935424837:send_sum=1817.0:sstart_avg=39.38461538461539:sstart_max=80.0:sstart_min=5.0:sstart_std=27.86735982452847:sstart_sum=512.0],(5187f5de-80fb-49cf-89c2-dec4b6040d90_4@MCPsignal.55.149:0.297938[&&NHX:Sample=rhizpot1:Type=capture:besthit=76.6:bitscore=125.0:capture_class=c__Gammaproteobacteria:capture_domain=d__Bacteria:capture_family=f__Burkholderiaceae:capture_genus=g__Xylophilus:capture_order=o__Burkholderiales:capture_phylum=p__Proteobacteria:capture_species=s__Xylophilus sp016428875:evalue=3.34e-38:gapopen=0.0:heptad=MCP-36H:length=94.0:mismatch=22.0:qcovhsp=100.0:qend=94.0:qstart=1.0:ref_name=GB_GCA_002427815.1_protein.faa_DIZF01000089.1_87@PF00015_full_PFAM.1.138:scovhsp=68.6:send=116.0:sstart=23.0],9e6157c3-e384-501d-b5e4-47a390967287_4@MCPsignal.23.110:0.156605[&&NHX:Sample=rhiztom1:Type=capture:capture_class=c__Thermoanaerobaculia:capture_domain=d__Bacteria:capture_family=f__UBA5704:capture_genus=g__JAGPDF01:capture_order=o__UBA5704:capture_phylum=p__Acidobacteriota:capture_species=s__JAGPDF01 sp017998715:heptad=MCP-36H])0.835:0.065854[&&NHX:Sample_counter=rhizpot1--1||rhiztom1--1:Type_counter=capture--2:besthit_avg=76.6:besthit_max=76.6:besthit_min=76.6:besthit_std=0:besthit_sum=76.6:bitscore_avg=125.0:bitscore_max=125.0:bitscore_min=125.0:bitscore_std=0:bitscore_sum=125.0:capture_class_counter=c__Gammaproteobacteria--1||c__Thermoanaerobaculia--1:capture_domain_counter=d__Bacteria--2:capture_family_counter=f__Burkholderiaceae--1||f__UBA5704--1:capture_genus_counter=g__JAGPDF01--1||g__Xylophilus--1:capture_order_counter=o__Burkholderiales--1||o__UBA5704--1:capture_phylum_counter=p__Acidobacteriota--1||p__Proteobacteria--1:capture_species_counter=s__JAGPDF01 sp017998715--1||s__Xylophilus sp016428875--1:evalue_avg=3.34e-38:evalue_max=3.34e-38:evalue_min=3.34e-38:evalue_std=0:evalue_sum=3.34e-38:gapopen_avg=0.0:gapopen_max=0.0:gapopen_min=0.0:gapopen_std=0:gapopen_sum=0.0:gtdb_class_counter=:gtdb_domain_counter=:gtdb_family_counter=:gtdb_genus_counter=:gtdb_order_counter=:gtdb_phylum_counter=:gtdb_species_counter=:heptad_counter=MCP-36H--2:lbd_counter=:length_avg=94.0:length_max=94.0:length_min=94.0:length_std=0:length_sum=94.0:mismatch_avg=22.0:mismatch_max=22.0:mismatch_min=22.0:mismatch_std=0:mismatch_sum=22.0:name=N1075648:qcovhsp_avg=100.0:qcovhsp_max=100.0:qcovhsp_min=100.0:qcovhsp_std=0:qcovhsp_sum=100.0:qend_avg=94.0:qend_max=94.0:qend_min=94.0:qend_std=0:qend_sum=94.0:qstart_avg=1.0:qstart_max=1.0:qstart_min=1.0:qstart_std=0:qstart_sum=1.0:ref_name_counter=GB_GCA_002427815.1_protein.faa_DIZF01000089.1_87@PF00015_full_PFAM.1.138--1:scovhsp_avg=68.6:scovhsp_max=68.6:scovhsp_min=68.6:scovhsp_std=0:scovhsp_sum=68.6:send_avg=116.0:send_max=116.0:send_min=116.0:send_std=0:send_sum=116.0:sstart_avg=23.0:sstart_max=23.0:sstart_min=23.0:sstart_std=0:sstart_sum=23.0])0.558:0.00250702[&&NHX:Sample_counter=rhizpot1--13||rhizpot2--1||rhizpot3--12||rhiztom1--8||rhiztom2--7||rhiztom3--12:Type_counter=GTDB--81||capture--53:besthit_avg=79.33571428571429:besthit_max=93.1:besthit_min=65.8:besthit_std=9.084188049984023:besthit_sum=1110.7:bitscore_avg=134.42857142857142:bitscore_max=173.0:bitscore_min=63.2:bitscore_std=28.9597978257772:bitscore_sum=1882.0:capture_class_counter=c__Actinomycetia--1||c__Alphaproteobacteria--21||c__Bacilli--1||c__Desulfotomaculia--1||c__Desulfovibrionia--2||c__Gammaproteobacteria--23||c__Halobacteria--1||c__Thermoanaerobaculia--1||c__UBA6191--1||c__Verrucomicrobiae--1:capture_domain_counter=d__Archaea--1||d__Bacteria--52:capture_family_counter=f__Aeromonadaceae--1||f__Beijerinckiaceae--2||f__Burkholderiaceae--13||f__DSM-6294--1||f__Desulfohalobiaceae--2||f__Geodermatophilaceae--1||f__JAADGQ01--1||f__JABDQX01--1||f__JACQZM01--1||f__Kordiimonadaceae--1||f__Methylophilaceae--1||f__Natrialbaceae--1||f__Pelotomaculaceae--1||f__Planococcaceae--1||f__Pseudomonadaceae--2||f__Rhizobiaceae--8||f__Rhodobacteraceae--1||f__Rhodocyclaceae--2||f__Rhodospirillaceae--3||f__Sphingomonadaceae--2||f__Thalassospiraceae--1||f__UBA3002--1||f__UBA5704--1||f__UBA830--1||f__UBA9464--1||f__Xanthobacteraceae--1||f__Xanthomonadaceae--1:capture_genus_counter=g__62-47--1||g__Achromobacter--1||g__Acidovorax--2||g__Allorhizobium--3||g__Alpha-05--2||g__Azonexus--1||g__Blastococcus--1||g__CAIVQB01--1||g__Desulfohalobium--2||g__Hydrogenophaga--1||g__JAADGQ01--1||g__JAATFS01--1||g__JACQZM01--1||g__JAGPDF01--1||g__JAGTVB01--1||g__Kordiimonas--1||g__Marinibacterium--1||g__Massilia--1||g__Methylobacterium--2||g__Methylophilus--1||g__Natrarchaeobaculum--1||g__Pandoraea--1||g__Paraburkholderia--3||g__Pararhizobium--1||g__Pararhodospirillum--1||g__Pelotomaculum--1||g__Piscinibacter--1||g__Pseudomonas_B--1||g__Pseudomonas_E--1||g__Psychrobacillus--1||g__Rhizobium--3||g__Rhizobium_A--1||g__Sphingomonas--1||g__Sphingopyxis--1||g__Tepidiphilus--1||g__Thalassospira--1||g__UBA2009--1||g__UBA4615--1||g__UBA5157--1||g__UBA6189--1||g__UBA830--1||g__Xylophilus--1||g__Zobellella_C--1:capture_order_counter=o__Bacillales_A--1||o__Burkholderiales--16||o__Desulfotomaculales--1||o__Desulfovibrionales--2||o__Enterobacterales--1||o__HK1--1||o__Halobacteriales--1||o__JAADGQ01--1||o__JACPRK01--1||o__MPNO01--1||o__Mycobacteriales--1||o__Pedosphaerales--1||o__Pseudomonadales--3||o__Rhizobiales--11||o__Rhodobacterales--1||o__Rhodospirillales--4||o__Rickettsiales--1||o__Sphingomonadales--3||o__UBA5704--1||o__Xanthomonadales--1:capture_phylum_counter=p__Acidobacteriota--1||p__Actinobacteriota--1||p__Desulfobacterota_I--2||p__Firmicutes--1||p__Firmicutes_B--1||p__Halobacteriota--1||p__Proteobacteria--44||p__UBP17--1||p__Verrucomicrobiota--1:capture_species_counter=s__62-47 sp017305555--1||s__Achromobacter xylosoxidans_C--1||s__Acidovorax delafieldii_B--1||s__Acidovorax sp001411535--1||s__Allorhizobium sp900465755--1||s__Allorhizobium sp900473805--1||s__Allorhizobium sp902706095--1||s__Alpha-05 sp900079695--2||s__Azonexus sp018261905--1||s__Blastococcus sp004571075--1||s__CAIVQB01 sp903922605--1||s__Desulfohalobium retbaense--2||s__Hydrogenophaga sp013823505--1||s__JAADGQ01 sp013152295--1||s__JAATFS01 sp015655035--1||s__JACQZM01 sp016213885--1||s__JAGPDF01 sp017998715--1||s__JAGTVB01 sp018224385--1||s__Kordiimonas sp006226495--1||s__Marinibacterium sp003217735--1||s__Massilia sp001426525--1||s__Methylobacterium aquaticum--1||s__Methylobacterium durans--1||s__Methylophilus sp000515275--1||s__Natrarchaeobaculum sp001563805--1||s__Pandoraea eparura--1||s__Paraburkholderia sp014397785--1||s__Paraburkholderia sp900996245--1||s__Paraburkholderia tropica--1||s__Pararhizobium sp900474095--1||s__Pararhodospirillum photometricum--1||s__Pelotomaculum thermopropionicum--1||s__Piscinibacter caeni--1||s__Pseudomonas_B sp001512295--1||s__Pseudomonas_E brassicacearum_D--1||s__Psychrobacillus soli--1||s__Rhizobium pisi--1||s__Rhizobium sp017357385--2||s__Rhizobium_A rhizoryzae--1||s__Sphingomonas sp902506455--1||s__Sphingopyxis macrogoltabida_A--1||s__Tepidiphilus sp016235745--1||s__Thalassospira sp002115825--1||s__UBA2009 sp016132445--1||s__UBA4615 sp003818495--1||s__UBA5157 sp002415335--1||s__UBA6189 sp002422745--1||s__UBA830 sp905479125--1||s__Xylophilus sp016428875--1||s__Zobellella_C endophytica--1:evalue_avg=1.8714285714303553e-16:evalue_max=2.62e-15:evalue_min=6.11e-56:evalue_std=7.002244538105005e-16:evalue_sum=2.6200000000024975e-15:gapopen_avg=0.5:gapopen_max=2.0:gapopen_min=0.0:gapopen_std=0.8548504142651103:gapopen_sum=7.0:gtdb_class_counter=c__Clostridia--1||c__Gammaproteobacteria--80:gtdb_domain_counter=d__Bacteria--81:gtdb_family_counter=f__Burkholderiaceae--79||f__Halomonadaceae--1||f__Lachnospiraceae--1:gtdb_genus_counter=g__Acetatifactor--1||g__Burkholderia--5||g__Caballeronia--5||g__Cupriavidus--14||g__Curvibacter--1||g__Halomonas--1||g__LMUX01--1||g__Massilia--2||g__Pandoraea--4||g__Paraburkholderia--35||g__Ralstonia--5||g__Trinickia--7:gtdb_order_counter=o__Burkholderiales--79||o__Lachnospirales--1||o__Pseudomonadales--1:gtdb_phylum_counter=p__Firmicutes_A--1||p__Proteobacteria--80:gtdb_species_counter=s__Acetatifactor sp910584865--1||s__Burkholderia ambifaria_A--2||s__Burkholderia sp000687455--1||s__Burkholderia sp003853415--1||s__Burkholderia sp003853645--1||s__Caballeronia brachyanthoides--1||s__Caballeronia mineralivorans--1||s__Caballeronia sordidicola_C--1||s__Caballeronia sp009766085--1||s__Caballeronia sp011493005--1||s__Cupriavidus basilensis_D--1||s__Cupriavidus lacunae--1||s__Cupriavidus necator--1||s__Cupriavidus necator_A--2||s__Cupriavidus numazuensis--2||s__Cupriavidus pickettii_A--1||s__Cupriavidus sp000379565--1||s__Cupriavidus sp000812465--1||s__Cupriavidus sp000955785--1||s__Cupriavidus sp001725945--1||s__Cupriavidus sp003402535--1||s__Cupriavidus sp017814975--1||s__Curvibacter sp003987795--1||s__Halomonas sulfidaeris--1||s__LMUX01 sp009765705--1||s__Massilia sp002428015--1||s__Massilia sp014171595--1||s__Pandoraea cepalis--1||s__Pandoraea eparura--1||s__Pandoraea terrae--1||s__Pandoraea terrigena--1||s__Paraburkholderia acidiphila--1||s__Paraburkholderia azotifigens--1||s__Paraburkholderia caballeronis--1||s__Paraburkholderia caribensis--1||s__Paraburkholderia diazotrophica--1||s__Paraburkholderia ferrariae--1||s__Paraburkholderia franconis--1||s__Paraburkholderia fynbosensis--1||s__Paraburkholderia guartelaensis--1||s__Paraburkholderia hospita--1||s__Paraburkholderia mimosarum--1||s__Paraburkholderia nodosa--1||s__Paraburkholderia panacisoli--1||s__Paraburkholderia phenazinium_A--1||s__Paraburkholderia phenazinium_C--1||s__Paraburkholderia phosphatilytica--1||s__Paraburkholderia phymatum--1||s__Paraburkholderia piptadeniae--1||s__Paraburkholderia sabiae--1||s__Paraburkholderia sartisoli--1||s__Paraburkholderia sp000173575--1||s__Paraburkholderia sp001319865--1||s__Paraburkholderia sp003121405--1||s__Paraburkholderia sp005503145--1||s__Paraburkholderia sp013177695--1||s__Paraburkholderia sp013426895--1||s__Paraburkholderia sp013426915--1||s__Paraburkholderia sp014397785--1||s__Paraburkholderia sp017104565--1||s__Paraburkholderia sp900996235--1||s__Paraburkholderia sp905220835--1||s__Paraburkholderia sp905220975--1||s__Paraburkholderia terrae--1||s__Paraburkholderia tuberum--1||s__Paraburkholderia unamae--1||s__Ralstonia pickettii_A--1||s__Ralstonia pickettii_B--1||s__Ralstonia sp000801955--1||s__Ralstonia sp002298975--1||s__Ralstonia sp007997035--1||s__Trinickia caryophylli--1||s__Trinickia dabaoshanensis--1||s__Trinickia soli--1||s__Trinickia sp005144415--1||s__Trinickia sp005280735--1||s__Trinickia sp017315705--1||s__Trinickia symbiotica--1:heptad_counter=MCP-24H--1||MCP-28H--75||MCP-36H--47||MCP-38H--1||MCP-40H--3||MCP-44H--5:lbd_counter=PilJ--1:lca_tree=f__Burkholderiaceae:length_avg=102.28571428571429:length_max=149.0:length_min=38.0:length_std=23.763024190563762:length_sum=1432.0:mismatch_avg=19.428571428571427:mismatch_max=48.0:mismatch_min=3.0:mismatch_std=12.18267550325389:mismatch_sum=272.0:name=N1075649:qcovhsp_avg=99.3:qcovhsp_max=100.0:qcovhsp_min=95.7:qcovhsp_std=1.1871102599298717:qcovhsp_sum=1390.2:qend_avg=101.42857142857143:qend_max=147.0:qend_min=38.0:qend_std=23.299766541300816:qend_sum=1420.0:qstart_avg=1.5714285714285714:qstart_max=6.0:qstart_min=1.0:qstart_std=1.3424596091494905:qstart_sum=22.0:ref_name_counter=GB_GCA_001917585.1_protein.faa_MNEG01000054.1_21@PF00015_full_PFAM.401.578--1||GB_GCA_002427815.1_protein.faa_DIZF01000089.1_87@PF00015_full_PFAM.1.138--1||GB_GCA_002483145.1_protein.faa_DLHJ01000014.1_666@PF00015_full_PFAM.191.359--1||GB_GCA_003268905.1_protein.faa_QLTU01000003.1_120@PF00015_full_PFAM.201.384--1||GB_GCA_016650445.1_protein.faa_JAENVS010000011.1_88@PF00015_full_PFAM.302.496--1||GB_GCA_018780805.1_protein.faa_JADMJD010000160.1_1@PF00015_full_PFAM.1.141--1||GB_GCA_903958915.1_protein.faa_CAJBVC010000257.1_8@PF00015_full_PFAM.316.510--1||RS_GCF_000759615.1_protein.faa_NZ_JPQD01000002.1_287@PF00015_full_PFAM.307.487--1||RS_GCF_000818395.1_protein.faa_NZ_JWJG01000028.1_650@PF00015_full_PFAM.314.502--1||RS_GCF_002836635.1_protein.faa_NZ_PJAY01000053.1_46@PF00015_full_PFAM.503.687--1||RS_GCF_003984645.1_protein.faa_NZ_RWKI01000125.1_1@PF00015_full_PFAM.2.63--1||RS_GCF_011388215.1_protein.faa_NZ_CP049989.1_3856@PF00015_full_PFAM.315.492--1||RS_GCF_014171595.1_protein.faa_NZ_CP050451.1_1771@PF00015_full_PFAM.319.510--1||RS_GCF_017798165.1_protein.faa_NZ_CP059068.1_1546@PF00015_full_PFAM.404.585--1:scovhsp_avg=60.58571428571429:scovhsp_max=78.7:scovhsp_min=51.0:scovhsp_std=9.606877115488047:scovhsp_sum=848.2:send_avg=138.07142857142858:send_max=180.0:send_min=59.0:send_std=35.31498763483221:send_sum=1933.0:sstart_avg=38.214285714285715:sstart_max=80.0:sstart_min=5.0:sstart_std=27.129826253175167:sstart_sum=535.0],(((((95199af6-ba79-45e9-aadd-52a4c2491573_6@MCPsignal.58.97:5e-09[&&NHX:Sample=rhiztom2:Type=capture:capture_class=c__Leptospirae:capture_domain=d__Bacteria:capture_family=f__Leptonemataceae:capture_genus=g__Leptonema:capture_order=o__Leptospirales:capture_phylum=p__Spirochaetota:capture_species=s__Leptonema illini:heptad=MCP-36H],((efc04c79-0f43-4898-9bd5-a28840e73c62_1@MCPsignal.158.253:5e-09[&&NHX:Sample=rhizpot1:Type=capture:capture_class=c__Holophagae:capture_domain=d__Bacteria:capture_family=f__Holophagaceae:capture_genus=g__Geothrix:capture_order=o__Holophagales:capture_phylum=p__Acidobacteriota:capture_species=s__Geothrix sp903884655:heptad=MCP-36H],(c2030cb4-30d8-4b1d-ab6f-056add87f5c6_3@MCPsignal.21.53:0.0822794[&&NHX:Sample=rhiztom3:Type=capture:capture_class=c__Gammaproteobacteria:capture_domain=d__Bacteria:capture_family=f__Chromobacteriaceae:capture_genus=g__Aquitalea:capture_order=o__Burkholderiales:capture_phylum=p__Proteobacteria:capture_species=s__Aquitalea sp003693445:heptad=MCP-36H],(647c01a0-2642-4e2e-9f87-0dd8d88d0881_2@MCPsignal.359.388:5e-09[&&NHX:Sample=rhizpot2:Type=capture:capture_class=c__Gammaproteobacteria:capture_domain=d__Bacteria:capture_family=f__Aeromonadaceae:capture_genus=g__Oceanimonas:capture_order=o__Enterobacterales:capture_phylum=p__Proteobacteria:capture_species=s__Oceanimonas doudoroffii:heptad=MCP-36H],7a3bab68-2801-4415-99bb-e48405cc1b67_6@MCPsignal.137.189:5e-09[&&NHX:Sample=rhizpot1:Type=capture:besthit=94.0:bitscore=85.1:capture_class=c__Gammaproteobacteria:capture_domain=d__Bacteria:capture_family=f__Thiobacillaceae:capture_genus=g__Thiobacillus:capture_order=o__Burkholderiales:capture_phylum=p__Proteobacteria:capture_species=s__Thiobacillus sp016195805:evalue=2.2e-23:gapopen=0.0:heptad=MCP-36H:length=50.0:mismatch=3.0:qcovhsp=96.2:qend=52.0:qstart=3.0:ref_name=RS_GCF_002869965.1_protein.faa_NZ_PEBS01000025.1_20@PF00015_full_PFAM.315.407:scovhsp=54.3:send=91.0:sstart=42.0])0:5e-09[&&NHX:Sample_counter=rhizpot1--1||rhizpot2--1:Type_counter=capture--2:besthit_avg=94.0:besthit_max=94.0:besthit_min=94.0:besthit_std=0:besthit_sum=94.0:bitscore_avg=85.1:bitscore_max=85.1:bitscore_min=85.1:bitscore_std=0:bitscore_sum=85.1:capture_class_counter=c__Gammaproteobacteria--2:capture_domain_counter=d__Bacteria--2:capture_family_counter=f__Aeromonadaceae--1||f__Thiobacillaceae--1:capture_genus_counter=g__Oceanimonas--1||g__Thiobacillus--1:capture_order_counter=o__Burkholderiales--1||o__Enterobacterales--1:capture_phylum_counter=p__Proteobacteria--2:capture_species_counter=s__Oceanimonas doudoroffii--1||s__Thiobacillus sp016195805--1:evalue_avg=2.2e-23:evalue_max=2.2e-23:evalue_min=2.2e-23:evalue_std=0:evalue_sum=2.2e-23:gapopen_avg=0.0:gapopen_max=0.0:gapopen_min=0.0:gapopen_std=0:gapopen_sum=0.0:gtdb_class_counter=:gtdb_domain_counter=:gtdb_family_counter=:gtdb_genus_counter=:gtdb_order_counter=:gtdb_phylum_counter=:gtdb_species_counter=:heptad_counter=MCP-36H--2:lbd_counter=:length_avg=50.0:length_max=50.0:length_min=50.0:length_std=0:length_sum=50.0:mismatch_avg=3.0:mismatch_max=3.0:mismatch_min=3.0:mismatch_std=0:mismatch_sum=3.0:name=N1075655:qcovhsp_avg=96.2:qcovhsp_max=96.2:qcovhsp_min=96.2:qcovhsp_std=0:qcovhsp_sum=96.2:qend_avg=52.0:qend_max=52.0:qend_min=52.0:qend_std=0:qend_sum=52.0:qstart_avg=3.0:qstart_max=3.0:qstart_min=3.0:qstart_std=0:qstart_sum=3.0:ref_name_counter=RS_GCF_002869965.1_protein.faa_NZ_PEBS01000025.1_20@PF00015_full_PFAM.315.407--1:scovhsp_avg=54.3:scovhsp_max=54.3:scovhsp_min=54.3:scovhsp_std=0:scovhsp_sum=54.3:send_avg=91.0:send_max=91.0:send_min=91.0:send_std=0:send_sum=91.0:sstart_avg=42.0:sstart_max=42.0:sstart_min=42.0:sstart_std=0:sstart_sum=42.0])0.972:0.169204[&&NHX:Sample_counter=rhizpot1--1||rhizpot2--1||rhiztom3--1:Type_counter=capture--3:besthit_avg=94.0:besthit_max=94.0:besthit_min=94.0:besthit_std=0:besthit_sum=94.0:bitscore_avg=85.1:bitscore_max=85.1:bitscore_min=85.1:bitscore_std=0:bitscore_sum=85.1:capture_class_counter=c__Gammaproteobacteria--3:capture_domain_counter=d__Bacteria--3:capture_family_counter=f__Aeromonadaceae--1||f__Chromobacteriaceae--1||f__Thiobacillaceae--1:capture_genus_counter=g__Aquitalea--1||g__Oceanimonas--1||g__Thiobacillus--1:capture_order_counter=o__Burkholderiales--2||o__Enterobacterales--1:capture_phylum_counter=p__Proteobacteria--3:capture_species_counter=s__Aquitalea sp003693445--1||s__Oceanimonas doudoroffii--1||s__Thiobacillus sp016195805--1:evalue_avg=2.2e-23:evalue_max=2.2e-23:evalue_min=2.2e-23:evalue_std=0:evalue_sum=2.2e-23:gapopen_avg=0.0:gapopen_max=0.0:gapopen_min=0.0:gapopen_std=0:gapopen_sum=0.0:gtdb_class_counter=:gtdb_domain_counter=:gtdb_family_counter=:gtdb_genus_counter=:gtdb_order_counter=:gtdb_phylum_counter=:gtdb_species_counter=:heptad_counter=MCP-36H--3:lbd_counter=:length_avg=50.0:length_max=50.0:length_min=50.0:length_std=0:length_sum=50.0:mismatch_avg=3.0:mismatch_max=3.0:mismatch_min=3.0:mismatch_std=0:mismatch_sum=3.0:name=N1075656:qcovhsp_avg=96.2:qcovhsp_max=96.2:qcovhsp_min=96.2:qcovhsp_std=0:qcovhsp_sum=96.2:qend_avg=52.0:qend_max=52.0:qend_min=52.0:qend_std=0:qend_sum=52.0:qstart_avg=3.0:qstart_max=3.0:qstart_min=3.0:qstart_std=0:qstart_sum=3.0:ref_name_counter=RS_GCF_002869965.1_protein.faa_NZ_PEBS01000025.1_20@PF00015_full_PFAM.315.407--1:scovhsp_avg=54.3:scovhsp_max=54.3:scovhsp_min=54.3:scovhsp_std=0:scovhsp_sum=54.3:send_avg=91.0:send_max=91.0:send_min=91.0:send_std=0:send_sum=91.0:sstart_avg=42.0:sstart_max=42.0:sstart_min=42.0:sstart_std=0:sstart_sum=42.0])0:5e-09[&&NHX:Sample_counter=rhizpot1--2||rhizpot2--1||rhiztom3--1:Type_counter=capture--4:besthit_avg=94.0:besthit_max=94.0:besthit_min=94.0:besthit_std=0:besthit_sum=94.0:bitscore_avg=85.1:bitscore_max=85.1:bitscore_min=85.1:bitscore_std=0:bitscore_sum=85.1:capture_class_counter=c__Gammaproteobacteria--3||c__Holophagae--1:capture_domain_counter=d__Bacteria--4:capture_family_counter=f__Aeromonadaceae--1||f__Chromobacteriaceae--1||f__Holophagaceae--1||f__Thiobacillaceae--1:capture_genus_counter=g__Aquitalea--1||g__Geothrix--1||g__Oceanimonas--1||g__Thiobacillus--1:capture_order_counter=o__Burkholderiales--2||o__Enterobacterales--1||o__Holophagales--1:capture_phylum_counter=p__Acidobacteriota--1||p__Proteobacteria--3:capture_species_counter=s__Aquitalea sp003693445--1||s__Geothrix sp903884655--1||s__Oceanimonas doudoroffii--1||s__Thiobacillus sp016195805--1:evalue_avg=2.2e-23:evalue_max=2.2e-23:evalue_min=2.2e-23:evalue_std=0:evalue_sum=2.2e-23:gapopen_avg=0.0:gapopen_max=0.0:gapopen_min=0.0:gapopen_std=0:gapopen_sum=0.0:gtdb_class_counter=:gtdb_domain_counter=:gtdb_family_counter=:gtdb_genus_counter=:gtdb_order_counter=:gtdb_phylum_counter=:gtdb_species_counter=:heptad_counter=MCP-36H--4:lbd_counter=:length_avg=50.0:length_max=50.0:length_min=50.0:length_std=0:length_sum=50.0:mismatch_avg=3.0:mismatch_max=3.0:mismatch_min=3.0:mismatch_std=0:mismatch_sum=3.0:name=N1075657:qcovhsp_avg=96.2:qcovhsp_max=96.2:qcovhsp_min=96.2:qcovhsp_std=0:qcovhsp_sum=96.2:qend_avg=52.0:qend_max=52.0:qend_min=52.0:qend_std=0:qend_sum=52.0:qstart_avg=3.0:qstart_max=3.0:qstart_min=3.0:qstart_std=0:qstart_sum=3.0:ref_name_counter=RS_GCF_002869965.1_protein.faa_NZ_PEBS01000025.1_20@PF00015_full_PFAM.315.407--1:scovhsp_avg=54.3:scovhsp_max=54.3:scovhsp_min=54.3:scovhsp_std=0:scovhsp_sum=54.3:send_avg=91.0:send_max=91.0:send_min=91.0:send_std=0:send_sum=91.0:sstart_avg=42.0:sstart_max=42.0:sstart_min=42.0:sstart_std=0:sstart_sum=42.0],9baed307-051c-4ec4-bf5e-49ce01650599_2@MCPsignal.417.480:0.0801347[&&NHX:Sample=rhizpot3:Type=capture:capture_class=c__Gammaproteobacteria:capture_domain=d__Bacteria:capture_family=f__Burkholderiaceae:capture_genus=g__Massilia:capture_order=o__Burkholderiales:capture_phylum=p__Proteobacteria:capture_species=s__Massilia sp003520365:heptad=MCP-36H])0.991:0.331697[&&NHX:Sample_counter=rhizpot1--2||rhizpot2--1||rhizpot3--1||rhiztom3--1:Type_counter=capture--5:besthit_avg=94.0:besthit_max=94.0:besthit_min=94.0:besthit_std=0:besthit_sum=94.0:bitscore_avg=85.1:bitscore_max=85.1:bitscore_min=85.1:bitscore_std=0:bitscore_sum=85.1:capture_class_counter=c__Gammaproteobacteria--4||c__Holophagae--1:capture_domain_counter=d__Bacteria--5:capture_family_counter=f__Aeromonadaceae--1||f__Burkholderiaceae--1||f__Chromobacteriaceae--1||f__Holophagaceae--1||f__Thiobacillaceae--1:capture_genus_counter=g__Aquitalea--1||g__Geothrix--1||g__Massilia--1||g__Oceanimonas--1||g__Thiobacillus--1:capture_order_counter=o__Burkholderiales--3||o__Enterobacterales--1||o__Holophagales--1:capture_phylum_counter=p__Acidobacteriota--1||p__Proteobacteria--4:capture_species_counter=s__Aquitalea sp003693445--1||s__Geothrix sp903884655--1||s__Massilia sp003520365--1||s__Oceanimonas doudoroffii--1||s__Thiobacillus sp016195805--1:evalue_avg=2.2e-23:evalue_max=2.2e-23:evalue_min=2.2e-23:evalue_std=0:evalue_sum=2.2e-23:gapopen_avg=0.0:gapopen_max=0.0:gapopen_min=0.0:gapopen_std=0:gapopen_sum=0.0:gtdb_class_counter=:gtdb_domain_counter=:gtdb_family_counter=:gtdb_genus_counter=:gtdb_order_counter=:gtdb_phylum_counter=:gtdb_species_counter=:heptad_counter=MCP-36H--5:lbd_counter=:length_avg=50.0:length_max=50.0:length_min=50.0:length_std=0:length_sum=50.0:mismatch_avg=3.0:mismatch_max=3.0:mismatch_min=3.0:mismatch_std=0:mismatch_sum=3.0:name=N1075659:qcovhsp_avg=96.2:qcovhsp_max=96.2:qcovhsp_min=96.2:qcovhsp_std=0:qcovhsp_sum=96.2:qend_avg=52.0:qend_max=52.0:qend_min=52.0:qend_std=0:qend_sum=52.0:qstart_avg=3.0:qstart_max=3.0:qstart_min=3.0:qstart_std=0:qstart_sum=3.0:ref_name_counter=RS_GCF_002869965.1_protein.faa_NZ_PEBS01000025.1_20@PF00015_full_PFAM.315.407--1:scovhsp_avg=54.3:scovhsp_max=54.3:scovhsp_min=54.3:scovhsp_std=0:scovhsp_sum=54.3:send_avg=91.0:send_max=91.0:send_min=91.0:send_std=0:send_sum=91.0:sstart_avg=42.0:sstart_max=42.0:sstart_min=42.0:sstart_std=0:sstart_sum=42.0])0.84:0.0532478[&&NHX:Sample_counter=rhizpot1--2||rhizpot2--1||rhizpot3--1||rhiztom2--1||rhiztom3--1:Type_counter=capture--6:besthit_avg=94.0:besthit_max=94.0:besthit_min=94.0:besthit_std=0:besthit_sum=94.0:bitscore_avg=85.1:bitscore_max=85.1:bitscore_min=85.1:bitscore_std=0:bitscore_sum=85.1:capture_class_counter=c__Gammaproteobacteria--4||c__Holophagae--1||c__Leptospirae--1:capture_domain_counter=d__Bacteria--6:capture_family_counter=f__Aeromonadaceae--1||f__Burkholderiaceae--1||f__Chromobacteriaceae--1||f__Holophagaceae--1||f__Leptonemataceae--1||f__Thiobacillaceae--1:capture_genus_counter=g__Aquitalea--1||g__Geothrix--1||g__Leptonema--1||g__Massilia--1||g__Oceanimonas--1||g__Thiobacillus--1:capture_order_counter=o__Burkholderiales--3||o__Enterobacterales--1||o__Holophagales--1||o__Leptospirales--1:capture_phylum_counter=p__Acidobacteriota--1||p__Proteobacteria--4||p__Spirochaetota--1:capture_species_counter=s__Aquitalea sp003693445--1||s__Geothrix sp903884655--1||s__Leptonema illini--1||s__Massilia sp003520365--1||s__Oceanimonas doudoroffii--1||s__Thiobacillus sp016195805--1:evalue_avg=2.2e-23:evalue_max=2.2e-23:evalue_min=2.2e-23:evalue_std=0:evalue_sum=2.2e-23:gapopen_avg=0.0:gapopen_max=0.0:gapopen_min=0.0:gapopen_std=0:gapopen_sum=0.0:gtdb_class_counter=:gtdb_domain_counter=:gtdb_family_counter=:gtdb_genus_counter=:gtdb_order_counter=:gtdb_phylum_counter=:gtdb_species_counter=:heptad_counter=MCP-36H--6:lbd_counter=:length_avg=50.0:length_max=50.0:length_min=50.0:length_std=0:length_sum=50.0:mismatch_avg=3.0:mismatch_max=3.0:mismatch_min=3.0:mismatch_std=0:mismatch_sum=3.0:name=N1075660:qcovhsp_avg=96.2:qcovhsp_max=96.2:qcovhsp_min=96.2:qcovhsp_std=0:qcovhsp_sum=96.2:qend_avg=52.0:qend_max=52.0:qend_min=52.0:qend_std=0:qend_sum=52.0:qstart_avg=3.0:qstart_max=3.0:qstart_min=3.0:qstart_std=0:qstart_sum=3.0:ref_name_counter=RS_GCF_002869965.1_protein.faa_NZ_PEBS01000025.1_20@PF00015_full_PFAM.315.407--1:scovhsp_avg=54.3:scovhsp_max=54.3:scovhsp_min=54.3:scovhsp_std=0:scovhsp_sum=54.3:send_avg=91.0:send_max=91.0:send_min=91.0:send_std=0:send_sum=91.0:sstart_avg=42.0:sstart_max=42.0:sstart_min=42.0:sstart_std=0:sstart_sum=42.0],(((RS_GCF_009674485.1_protein.faa_NZ_WKJJ01000021.1_26@PF00015_full_PFAM.224.415:0.294057[&&NHX:Type=GTDB:gtdb_class=c__Gammaproteobacteria:gtdb_domain=d__Bacteria:gtdb_family=f__Burkholderiaceae:gtdb_genus=g__Pseudoduganella:gtdb_order=o__Burkholderiales:gtdb_phylum=p__Proteobacteria:gtdb_species=s__Pseudoduganella sp009674485:heptad=MCP-36H:species=d__Bacteria_p__Proteobacteria_c__Gammaproteobacteria_o__Burkholderiales_f__Burkholderiaceae_g__Pseudoduganella_s__Pseudoduganella sp009674485],(26d34277-34ab-440d-94fc-5eee1f6dde2e_4@MCPsignal.150.203:5e-09[&&NHX:Sample=rhiztom1:Type=capture:capture_class=c__Kapabacteria:capture_domain=d__Bacteria:capture_family=f__UBA4661:capture_genus=g__PH2015:capture_order=o__Kapabacteriales:capture_phylum=p__Bacteroidota:capture_species=s__PH2015 sp013298775:heptad=MCP-36H],733a9eae-97fe-43c8-ba07-a1de7073c9d6_4@MCPsignal.281.326:0.0566119[&&NHX:Sample=rhiztom2:Type=capture:capture_class=c__Gammaproteobacteria:capture_domain=d__Bacteria:capture_family=f__Burkholderiaceae:capture_genus=g__UBA4615:capture_order=o__Burkholderiales:capture_phylum=p__Proteobacteria:capture_species=s__UBA4615 sp903898725:heptad=MCP-36H])0.848:0.0875813[&&NHX:Sample_counter=rhiztom1--1||rhiztom2--1:Type_counter=capture--2:capture_class_counter=c__Gammaproteobacteria--1||c__Kapabacteria--1:capture_domain_counter=d__Bacteria--2:capture_family_counter=f__Burkholderiaceae--1||f__UBA4661--1:capture_genus_counter=g__PH2015--1||g__UBA4615--1:capture_order_counter=o__Burkholderiales--1||o__Kapabacteriales--1:capture_phylum_counter=p__Bacteroidota--1||p__Proteobacteria--1:capture_species_counter=s__PH2015 sp013298775--1||s__UBA4615 sp903898725--1:gtdb_class_counter=:gtdb_domain_counter=:gtdb_family_counter=:gtdb_genus_counter=:gtdb_order_counter=:gtdb_phylum_counter=:gtdb_species_counter=:heptad_counter=MCP-36H--2:lbd_counter=:name=N1075664:ref_name_counter=])0.825:0.120408[&&NHX:Sample_counter=rhiztom1--1||rhiztom2--1:Type_counter=GTDB--1||capture--2:capture_class_counter=c__Gammaproteobacteria--1||c__Kapabacteria--1:capture_domain_counter=d__Bacteria--2:capture_family_counter=f__Burkholderiaceae--1||f__UBA4661--1:capture_genus_counter=g__PH2015--1||g__UBA4615--1:capture_order_counter=o__Burkholderiales--1||o__Kapabacteriales--1:capture_phylum_counter=p__Bacteroidota--1||p__Proteobacteria--1:capture_species_counter=s__PH2015 sp013298775--1||s__UBA4615 sp903898725--1:gtdb_class_counter=c__Gammaproteobacteria--1:gtdb_domain_counter=d__Bacteria--1:gtdb_family_counter=f__Burkholderiaceae--1:gtdb_genus_counter=g__Pseudoduganella--1:gtdb_order_counter=o__Burkholderiales--1:gtdb_phylum_counter=p__Proteobacteria--1:gtdb_species_counter=s__Pseudoduganella sp009674485--1:heptad_counter=MCP-36H--3:lbd_counter=:lca_tree=s__Pseudoduganella sp009674485:name=N1075665:ref_name_counter=],(87811274-4477-4ca4-9af2-288b32e6466d_6@MCPsignal.358.437:0.180197[&&NHX:Sample=rhiztom2:Type=capture:capture_class=c__Gammaproteobacteria:capture_domain=d__Bacteria:capture_family=f__Burkholderiaceae:capture_genus=g__Ideonella_A:capture_order=o__Burkholderiales:capture_phylum=p__Proteobacteria:capture_species=s__Ideonella_A sakaiensis:heptad=MCP-36H],(24b28936-e36d-46e3-9ce1-f6f6f2f77670_2@MCPsignal.109.180:0.0462125[&&NHX:Sample=rhizpot1:Type=capture:capture_class=c__Gammaproteobacteria:capture_domain=d__Bacteria:capture_family=f__Burkholderiaceae:capture_genus=g__CAIKVZ01:capture_order=o__Burkholderiales:capture_phylum=p__Proteobacteria:capture_species=s__CAIKVZ01 sp903838565:heptad=MCP-36H],86cfb7c3-7369-456c-9b03-652c9064235f_3@MCPsignal.29.146:0.182395[&&NHX:Sample=rhiztom3:Type=capture:besthit=66.4:bitscore=110.0:capture_class=c__Gammaproteobacteria:capture_domain=d__Bacteria:capture_family=f__Burkholderiaceae:capture_genus=g__Variovorax:capture_order=o__Burkholderiales:capture_phylum=p__Proteobacteria:capture_species=s__Variovorax sp001984055:evalue=2.75e-31:gapopen=3.0:heptad=MCP-36H:length=122.0:mismatch=26.0:qcovhsp=98.3:qend=117.0:qstart=3.0:ref_name=RS_GCF_004016515.1_protein.faa_NZ_SACT01000002.1_204@PF00015_full_PFAM.313.501:scovhsp=60.6:send=161.0:sstart=48.0])0.222:0.119145[&&NHX:Sample_counter=rhizpot1--1||rhiztom3--1:Type_counter=capture--2:besthit_avg=66.4:besthit_max=66.4:besthit_min=66.4:besthit_std=0:besthit_sum=66.4:bitscore_avg=110.0:bitscore_max=110.0:bitscore_min=110.0:bitscore_std=0:bitscore_sum=110.0:capture_class_counter=c__Gammaproteobacteria--2:capture_domain_counter=d__Bacteria--2:capture_family_counter=f__Burkholderiaceae--2:capture_genus_counter=g__CAIKVZ01--1||g__Variovorax--1:capture_order_counter=o__Burkholderiales--2:capture_phylum_counter=p__Proteobacteria--2:capture_species_counter=s__CAIKVZ01 sp903838565--1||s__Variovorax sp001984055--1:evalue_avg=2.75e-31:evalue_max=2.75e-31:evalue_min=2.75e-31:evalue_std=0:evalue_sum=2.75e-31:gapopen_avg=3.0:gapopen_max=3.0:gapopen_min=3.0:gapopen_std=0:gapopen_sum=3.0:gtdb_class_counter=:gtdb_domain_counter=:gtdb_family_counter=:gtdb_genus_counter=:gtdb_order_counter=:gtdb_phylum_counter=:gtdb_species_counter=:heptad_counter=MCP-36H--2:lbd_counter=:length_avg=122.0:length_max=122.0:length_min=122.0:length_std=0:length_sum=122.0:mismatch_avg=26.0:mismatch_max=26.0:mismatch_min=26.0:mismatch_std=0:mismatch_sum=26.0:name=N1075669:qcovhsp_avg=98.3:qcovhsp_max=98.3:qcovhsp_min=98.3:qcovhsp_std=0:qcovhsp_sum=98.3:qend_avg=117.0:qend_max=117.0:qend_min=117.0:qend_std=0:qend_sum=117.0:qstart_avg=3.0:qstart_max=3.0:qstart_min=3.0:qstart_std=0:qstart_sum=3.0:ref_name_counter=RS_GCF_004016515.1_protein.faa_NZ_SACT01000002.1_204@PF00015_full_PFAM.313.501--1:scovhsp_avg=60.6:scovhsp_max=60.6:scovhsp_min=60.6:scovhsp_std=0:scovhsp_sum=60.6:send_avg=161.0:send_max=161.0:send_min=161.0:send_std=0:send_sum=161.0:sstart_avg=48.0:sstart_max=48.0:sstart_min=48.0:sstart_std=0:sstart_sum=48.0])0.842:0.184306[&&NHX:Sample_counter=rhizpot1--1||rhiztom2--1||rhiztom3--1:Type_counter=capture--3:besthit_avg=66.4:besthit_max=66.4:besthit_min=66.4:besthit_std=0:besthit_sum=66.4:bitscore_avg=110.0:bitscore_max=110.0:bitscore_min=110.0:bitscore_std=0:bitscore_sum=110.0:capture_class_counter=c__Gammaproteobacteria--3:capture_domain_counter=d__Bacteria--3:capture_family_counter=f__Burkholderiaceae--3:capture_genus_counter=g__CAIKVZ01--1||g__Ideonella_A--1||g__Variovorax--1:capture_order_counter=o__Burkholderiales--3:capture_phylum_counter=p__Proteobacteria--3:capture_species_counter=s__CAIKVZ01 sp903838565--1||s__Ideonella_A sakaiensis--1||s__Variovorax sp001984055--1:evalue_avg=2.75e-31:evalue_max=2.75e-31:evalue_min=2.75e-31:evalue_std=0:evalue_sum=2.75e-31:gapopen_avg=3.0:gapopen_max=3.0:gapopen_min=3.0:gapopen_std=0:gapopen_sum=3.0:gtdb_class_counter=:gtdb_domain_counter=:gtdb_family_counter=:gtdb_genus_counter=:gtdb_order_counter=:gtdb_phylum_counter=:gtdb_species_counter=:heptad_counter=MCP-36H--3:lbd_counter=:length_avg=122.0:length_max=122.0:length_min=122.0:length_std=0:length_sum=122.0:mismatch_avg=26.0:mismatch_max=26.0:mismatch_min=26.0:mismatch_std=0:mismatch_sum=26.0:name=N1075670:qcovhsp_avg=98.3:qcovhsp_max=98.3:qcovhsp_min=98.3:qcovhsp_std=0:qcovhsp_sum=98.3:qend_avg=117.0:qend_max=117.0:qend_min=117.0:qend_std=0:qend_sum=117.0:qstart_avg=3.0:qstart_max=3.0:qstart_min=3.0:qstart_std=0:qstart_sum=3.0:ref_name_counter=RS_GCF_004016515.1_protein.faa_NZ_SACT01000002.1_204@PF00015_full_PFAM.313.501--1:scovhsp_avg=60.6:scovhsp_max=60.6:scovhsp_min=60.6:scovhsp_std=0:scovhsp_sum=60.6:send_avg=161.0:send_max=161.0:send_min=161.0:send_std=0:send_sum=161.0:sstart_avg=48.0:sstart_max=48.0:sstart_min=48.0:sstart_std=0:sstart_sum=48.0])0.786:0.0514889[&&NHX:Sample_counter=rhizpot1--1||rhiztom1--1||rhiztom2--2||rhiztom3--1:Type_counter=GTDB--1||capture--5:besthit_avg=66.4:besthit_max=66.4:besthit_min=66.4:besthit_std=0:besthit_sum=66.4:bitscore_avg=110.0:bitscore_max=110.0:bitscore_min=110.0:bitscore_std=0:bitscore_sum=110.0:capture_class_counter=c__Gammaproteobacteria--4||c__Kapabacteria--1:capture_domain_counter=d__Bacteria--5:capture_family_counter=f__Burkholderiaceae--4||f__UBA4661--1:capture_genus_counter=g__CAIKVZ01--1||g__Ideonella_A--1||g__PH2015--1||g__UBA4615--1||g__Variovorax--1:capture_order_counter=o__Burkholderiales--4||o__Kapabacteriales--1:capture_phylum_counter=p__Bacteroidota--1||p__Proteobacteria--4:capture_species_counter=s__CAIKVZ01 sp903838565--1||s__Ideonella_A sakaiensis--1||s__PH2015 sp013298775--1||s__UBA4615 sp903898725--1||s__Variovorax sp001984055--1:evalue_avg=2.75e-31:evalue_max=2.75e-31:evalue_min=2.75e-31:evalue_std=0:evalue_sum=2.75e-31:gapopen_avg=3.0:gapopen_max=3.0:gapopen_min=3.0:gapopen_std=0:gapopen_sum=3.0:gtdb_class_counter=c__Gammaproteobacteria--1:gtdb_domain_counter=d__Bacteria--1:gtdb_family_counter=f__Burkholderiaceae--1:gtdb_genus_counter=g__Pseudoduganella--1:gtdb_order_counter=o__Burkholderiales--1:gtdb_phylum_counter=p__Proteobacteria--1:gtdb_species_counter=s__Pseudoduganella sp009674485--1:heptad_counter=MCP-36H--6:lbd_counter=:lca_tree=s__Pseudoduganella sp009674485:length_avg=122.0:length_max=122.0:length_min=122.0:length_std=0:length_sum=122.0:mismatch_avg=26.0:mismatch_max=26.0:mismatch_min=26.0:mismatch_std=0:mismatch_sum=26.0:name=N1075671:qcovhsp_avg=98.3:qcovhsp_max=98.3:qcovhsp_min=98.3:qcovhsp_std=0:qcovhsp_sum=98.3:qend_avg=117.0:qend_max=117.0:qend_min=117.0:qend_std=0:qend_sum=117.0:qstart_avg=3.0:qstart_max=3.0:qstart_min=3.0:qstart_std=0:qstart_sum=3.0:ref_name_counter=RS_GCF_004016515.1_protein.faa_NZ_SACT01000002.1_204@PF00015_full_PFAM.313.501--1:scovhsp_avg=60.6:scovhsp_max=60.6:scovhsp_min=60.6:scovhsp_std=0:scovhsp_sum=60.6:send_avg=161.0:send_max=161.0:send_min=161.0:send_std=0:send_sum=161.0:sstart_avg=48.0:sstart_max=48.0:sstart_min=48.0:sstart_std=0:sstart_sum=48.0],((((RS_GCF_002847345.1_protein.faa_NZ_LXFV01000007.1_235@PF00015_full_PFAM.318.502:0.0251854[&&NHX:Type=GTDB:gtdb_class=c__Gammaproteobacteria:gtdb_domain=d__Bacteria:gtdb_family=f__Enterobacteriaceae:gtdb_genus=g__Pectobacterium:gtdb_order=o__Enterobacterales:gtdb_phylum=p__Proteobacteria:gtdb_species=s__Pectobacterium peruviense:heptad=MCP-36H:species=d__Bacteria_p__Proteobacteria_c__Gammaproteobacteria_o__Enterobacterales_f__Enterobacteriaceae_g__Pectobacterium_s__Pectobacterium peruviense],(RS_GCF_012427845.1_protein.faa_NZ_CP038498.1_1206@PF00015_full_PFAM.314.500:0.00796032[&&NHX:Type=GTDB:gtdb_class=c__Gammaproteobacteria:gtdb_domain=d__Bacteria:gtdb_family=f__Enterobacteriaceae:gtdb_genus=g__Pectobacterium:gtdb_order=o__Enterobacterales:gtdb_phylum=p__Proteobacteria:gtdb_species=s__Pectobacterium punjabense:heptad=MCP-36H:species=d__Bacteria_p__Proteobacteria_c__Gammaproteobacteria_o__Enterobacterales_f__Enterobacteriaceae_g__Pectobacterium_s__Pectobacterium punjabense],RS_GCF_005497185.1_protein.faa_NZ_RJTN01000001.1_254@PF00015_full_PFAM.314.500:5e-09[&&NHX:Type=GTDB:gtdb_class=c__Gammaproteobacteria:gtdb_domain=d__Bacteria:gtdb_family=f__Enterobacteriaceae:gtdb_genus=g__Pectobacterium:gtdb_order=o__Enterobacterales:gtdb_phylum=p__Proteobacteria:gtdb_species=s__Pectobacterium polonicum:heptad=MCP-36H:species=d__Bacteria_p__Proteobacteria_c__Gammaproteobacteria_o__Enterobacterales_f__Enterobacteriaceae_g__Pectobacterium_s__Pectobacterium polonicum])0.551:0.000380571[&&NHX:Sample_counter=:Type_counter=GTDB--2:capture_class_counter=:capture_domain_counter=:capture_family_counter=:capture_genus_counter=:capture_order_counter=:capture_phylum_counter=:capture_species_counter=:evoltype=D:gtdb_class_counter=c__Gammaproteobacteria--2:gtdb_domain_counter=d__Bacteria--2:gtdb_family_counter=f__Enterobacteriaceae--2:gtdb_genus_counter=g__Pectobacterium--2:gtdb_order_counter=o__Enterobacterales--2:gtdb_phylum_counter=p__Proteobacteria--2:gtdb_species_counter=s__Pectobacterium polonicum--1||s__Pectobacterium punjabense--1:heptad_counter=MCP-36H--2:lbd_counter=:lca=d__Bacteria:lca_tree=g__Pectobacterium:name=N1075675:ref_name_counter=])0.995:0.211558[&&NHX:Sample_counter=:Type_counter=GTDB--3:capture_class_counter=:capture_domain_counter=:capture_family_counter=:capture_genus_counter=:capture_order_counter=:capture_phylum_counter=:capture_species_counter=:evoltype=D:gtdb_class_counter=c__Gammaproteobacteria--3:gtdb_domain_counter=d__Bacteria--3:gtdb_family_counter=f__Enterobacteriaceae--3:gtdb_genus_counter=g__Pectobacterium--3:gtdb_order_counter=o__Enterobacterales--3:gtdb_phylum_counter=p__Proteobacteria--3:gtdb_species_counter=s__Pectobacterium peruviense--1||s__Pectobacterium polonicum--1||s__Pectobacterium punjabense--1:heptad_counter=MCP-36H--3:lbd_counter=:lca=d__Bacteria:lca_tree=g__Pectobacterium:name=N1075676:ref_name_counter=],(GB_GCA_018777385.1_protein.faa_JAFJYB010000003.1_234@PF00015_full_PFAM.290.416:0.0578744[&&NHX:Type=GTDB:gtdb_class=c__Gammaproteobacteria:gtdb_domain=d__Bacteria:gtdb_family=f__Enterobacteriaceae:gtdb_genus=g__Symbiopectobacterium:gtdb_order=o__Enterobacterales:gtdb_phylum=p__Proteobacteria:gtdb_species=s__Symbiopectobacterium endolongispinus:heptad=MCP-36H:species=d__Bacteria_p__Proteobacteria_c__Gammaproteobacteria_o__Enterobacterales_f__Enterobacteriaceae_g__Symbiopectobacterium_s__Symbiopectobacterium endolongispinus],RS_GCF_015548865.1_protein.faa_NZ_JADMXW010000014.1_5@PF00015_full_PFAM.316.510:5e-09[&&NHX:Type=GTDB:gtdb_class=c__Gammaproteobacteria:gtdb_domain=d__Bacteria:gtdb_family=f__Enterobacteriaceae:gtdb_genus=g__Symbiopectobacterium:gtdb_order=o__Enterobacterales:gtdb_phylum=p__Proteobacteria:gtdb_species=s__Symbiopectobacterium marcescens_A:heptad=MCP-36H:species=d__Bacteria_p__Proteobacteria_c__Gammaproteobacteria_o__Enterobacterales_f__Enterobacteriaceae_g__Symbiopectobacterium_s__Symbiopectobacterium marcescens_A])0.999:0.208617[&&NHX:Sample_counter=:Type_counter=GTDB--2:capture_class_counter=:capture_domain_counter=:capture_family_counter=:capture_genus_counter=:capture_order_counter=:capture_phylum_counter=:capture_species_counter=:evoltype=D:gtdb_class_counter=c__Gammaproteobacteria--2:gtdb_domain_counter=d__Bacteria--2:gtdb_family_counter=f__Enterobacteriaceae--2:gtdb_genus_counter=g__Symbiopectobacterium--2:gtdb_order_counter=o__Enterobacterales--2:gtdb_phylum_counter=p__Proteobacteria--2:gtdb_species_counter=s__Symbiopectobacterium endolongispinus--1||s__Symbiopectobacterium marcescens_A--1:heptad_counter=MCP-36H--2:lbd_counter=:lca=d__Bacteria:lca_tree=g__Symbiopectobacterium:name=N1075679:ref_name_counter=])0.746:0.142875[&&NHX:Sample_counter=:Type_counter=GTDB--5:capture_class_counter=:capture_domain_counter=:capture_family_counter=:capture_genus_counter=:capture_order_counter=:capture_phylum_counter=:capture_species_counter=:evoltype=D:gtdb_class_counter=c__Gammaproteobacteria--5:gtdb_domain_counter=d__Bacteria--5:gtdb_family_counter=f__Enterobacteriaceae--5:gtdb_genus_counter=g__Pectobacterium--3||g__Symbiopectobacterium--2:gtdb_order_counter=o__Enterobacterales--5:gtdb_phylum_counter=p__Proteobacteria--5:gtdb_species_counter=s__Pectobacterium peruviense--1||s__Pectobacterium polonicum--1||s__Pectobacterium punjabense--1||s__Symbiopectobacterium endolongispinus--1||s__Symbiopectobacterium marcescens_A--1:heptad_counter=MCP-36H--5:lbd_counter=:lca=d__Bacteria:lca_tree=f__Enterobacteriaceae:name=N1075680:ref_name_counter=],7ae5032b-c167-400a-8e5b-dd02682952a2_5@MCPsignal.352.396:0.0384347[&&NHX:Sample=rhiztom2:Type=capture:besthit=95.5:bitscore=75.1:capture_class=c__Alphaproteobacteria:capture_domain=d__Bacteria:capture_family=f__Beijerinckiaceae:capture_genus=g__Bosea:capture_order=o__Rhizobiales:capture_phylum=p__Proteobacteria:capture_species=s__Bosea vaviloviae_B:evalue=1.24e-19:gapopen=0.0:heptad=MCP-36H:length=44.0:mismatch=2.0:qcovhsp=100.0:qend=44.0:qstart=1.0:ref_name=GB_GCA_003132085.1_protein.faa_PKWO01000209.1_1@PF00015_full_PFAM.1.88:scovhsp=50.6:send=54.0:sstart=11.0])0.794:0.10762[&&NHX:Sample_counter=rhiztom2--1:Type_counter=GTDB--5||capture--1:besthit_avg=95.5:besthit_max=95.5:besthit_min=95.5:besthit_std=0:besthit_sum=95.5:bitscore_avg=75.1:bitscore_max=75.1:bitscore_min=75.1:bitscore_std=0:bitscore_sum=75.1:capture_class_counter=c__Alphaproteobacteria--1:capture_domain_counter=d__Bacteria--1:capture_family_counter=f__Beijerinckiaceae--1:capture_genus_counter=g__Bosea--1:capture_order_counter=o__Rhizobiales--1:capture_phylum_counter=p__Proteobacteria--1:capture_species_counter=s__Bosea vaviloviae_B--1:evalue_avg=1.24e-19:evalue_max=1.24e-19:evalue_min=1.24e-19:evalue_std=0:evalue_sum=1.24e-19:gapopen_avg=0.0:gapopen_max=0.0:gapopen_min=0.0:gapopen_std=0:gapopen_sum=0.0:gtdb_class_counter=c__Gammaproteobacteria--5:gtdb_domain_counter=d__Bacteria--5:gtdb_family_counter=f__Enterobacteriaceae--5:gtdb_genus_counter=g__Pectobacterium--3||g__Symbiopectobacterium--2:gtdb_order_counter=o__Enterobacterales--5:gtdb_phylum_counter=p__Proteobacteria--5:gtdb_species_counter=s__Pectobacterium peruviense--1||s__Pectobacterium polonicum--1||s__Pectobacterium punjabense--1||s__Symbiopectobacterium endolongispinus--1||s__Symbiopectobacterium marcescens_A--1:heptad_counter=MCP-36H--6:lbd_counter=:lca_tree=f__Enterobacteriaceae:length_avg=44.0:length_max=44.0:length_min=44.0:length_std=0:length_sum=44.0:mismatch_avg=2.0:mismatch_max=2.0:mismatch_min=2.0:mismatch_std=0:mismatch_sum=2.0:name=N1075682:qcovhsp_avg=100.0:qcovhsp_max=100.0:qcovhsp_min=100.0:qcovhsp_std=0:qcovhsp_sum=100.0:qend_avg=44.0:qend_max=44.0:qend_min=44.0:qend_std=0:qend_sum=44.0:qstart_avg=1.0:qstart_max=1.0:qstart_min=1.0:qstart_std=0:qstart_sum=1.0:ref_name_counter=GB_GCA_003132085.1_protein.faa_PKWO01000209.1_1@PF00015_full_PFAM.1.88--1:scovhsp_avg=50.6:scovhsp_max=50.6:scovhsp_min=50.6:scovhsp_std=0:scovhsp_sum=50.6:send_avg=54.0:send_max=54.0:send_min=54.0:send_std=0:send_sum=54.0:sstart_avg=11.0:sstart_max=11.0:sstart_min=11.0:sstart_std=0:sstart_sum=11.0],(((RS_GCF_000282575.1_protein.faa_NZ_AKJA01000047.1_36@PF00015_full_PFAM.326.510:0.131286[&&NHX:Type=GTDB:gtdb_class=c__Gammaproteobacteria:gtdb_domain=d__Bacteria:gtdb_family=f__Burkholderiaceae:gtdb_genus=g__Herbaspirillum:gtdb_order=o__Burkholderiales:gtdb_phylum=p__Proteobacteria:gtdb_species=s__Herbaspirillum sp000282575:heptad=MCP-36H:species=d__Bacteria_p__Proteobacteria_c__Gammaproteobacteria_o__Burkholderiales_f__Burkholderiaceae_g__Herbaspirillum_s__Herbaspirillum sp000282575],8023b1ff-10b0-4176-b6bd-df86c650e166_4@MCPsignal.388.444:0.572339[&&NHX:Sample=rhiztom3:Type=capture:capture_class=c__Gammaproteobacteria:capture_domain=d__Bacteria:capture_family=f__Halomonadaceae:capture_genus=g__Halomonas:capture_order=o__Pseudomonadales:capture_phylum=p__Proteobacteria:capture_species=s__Halomonas zhanjiangensis:heptad=MCP-36H])0.756:0.0887787[&&NHX:Sample_counter=rhiztom3--1:Type_counter=GTDB--1||capture--1:capture_class_counter=c__Gammaproteobacteria--1:capture_domain_counter=d__Bacteria--1:capture_family_counter=f__Halomonadaceae--1:capture_genus_counter=g__Halomonas--1:capture_order_counter=o__Pseudomonadales--1:capture_phylum_counter=p__Proteobacteria--1:capture_species_counter=s__Halomonas zhanjiangensis--1:gtdb_class_counter=c__Gammaproteobacteria--1:gtdb_domain_counter=d__Bacteria--1:gtdb_family_counter=f__Burkholderiaceae--1:gtdb_genus_counter=g__Herbaspirillum--1:gtdb_order_counter=o__Burkholderiales--1:gtdb_phylum_counter=p__Proteobacteria--1:gtdb_species_counter=s__Herbaspirillum sp000282575--1:heptad_counter=MCP-36H--2:lbd_counter=:lca_tree=s__Herbaspirillum sp000282575:name=N1075685:ref_name_counter=],GB_GCA_016720855.1_protein.faa_JADKJU010000002.1_173@PF00015_full_PFAM.231.420:0.432555[&&NHX:Type=GTDB:gtdb_class=c__Gammaproteobacteria:gtdb_domain=d__Bacteria:gtdb_family=f__Usitatibacteraceae:gtdb_genus=g__FEB-7:gtdb_order=o__Burkholderiales:gtdb_phylum=p__Proteobacteria:gtdb_species=s__FEB-7 sp016720855:heptad=MCP-36H:species=d__Bacteria_p__Proteobacteria_c__Gammaproteobacteria_o__Burkholderiales_f__Usitatibacteraceae_g__FEB-7_s__FEB-7 sp016720855])0.746:0.0702755[&&NHX:Sample_counter=rhiztom3--1:Type_counter=GTDB--2||capture--1:capture_class_counter=c__Gammaproteobacteria--1:capture_domain_counter=d__Bacteria--1:capture_family_counter=f__Halomonadaceae--1:capture_genus_counter=g__Halomonas--1:capture_order_counter=o__Pseudomonadales--1:capture_phylum_counter=p__Proteobacteria--1:capture_species_counter=s__Halomonas zhanjiangensis--1:gtdb_class_counter=c__Gammaproteobacteria--2:gtdb_domain_counter=d__Bacteria--2:gtdb_family_counter=f__Burkholderiaceae--1||f__Usitatibacteraceae--1:gtdb_genus_counter=g__FEB-7--1||g__Herbaspirillum--1:gtdb_order_counter=o__Burkholderiales--2:gtdb_phylum_counter=p__Proteobacteria--2:gtdb_species_counter=s__FEB-7 sp016720855--1||s__Herbaspirillum sp000282575--1:heptad_counter=MCP-36H--3:lbd_counter=:lca_tree=o__Burkholderiales:name=N1075687:ref_name_counter=],((2efb7995-348b-4a6a-926b-7721c8d34a3b_1@MCPsignal.331.423:0.0669314[&&NHX:Sample=rhizpot3:Type=capture:capture_class=c__Gammaproteobacteria:capture_domain=d__Bacteria:capture_family=f__Shewanellaceae:capture_genus=g__Ferrimonas:capture_order=o__Enterobacterales:capture_phylum=p__Proteobacteria:capture_species=s__Ferrimonas futtsuensis:heptad=MCP-36H],62fa2c62-b6a0-4ea8-ada2-385ea88aa872_2@MCPsignal.31.83:5e-09[&&NHX:Sample=rhizpot3:Type=capture:besthit=90.2:bitscore=74.7:capture_class=c__Gammaproteobacteria:capture_domain=d__Bacteria:capture_family=f__Burkholderiaceae:capture_genus=g__Ideonella_A:capture_order=o__Burkholderiales:capture_phylum=p__Proteobacteria:capture_species=s__Ideonella_A sakaiensis:evalue=3.23e-19:gapopen=1.0:heptad=MCP-36H:length=51.0:mismatch=3.0:qcovhsp=98.1:qend=52.0:qstart=2.0:ref_name=RS_GCF_000382045.1_protein.faa_NZ_KB907458.1_298@PF00015_full_PFAM.316.413:scovhsp=50.5:send=97.0:sstart=49.0])0.958:0.190969[&&NHX:Sample_counter=rhizpot3--2:Type_counter=capture--2:besthit_avg=90.2:besthit_max=90.2:besthit_min=90.2:besthit_std=0:besthit_sum=90.2:bitscore_avg=74.7:bitscore_max=74.7:bitscore_min=74.7:bitscore_std=0:bitscore_sum=74.7:capture_class_counter=c__Gammaproteobacteria--2:capture_domain_counter=d__Bacteria--2:capture_family_counter=f__Burkholderiaceae--1||f__Shewanellaceae--1:capture_genus_counter=g__Ferrimonas--1||g__Ideonella_A--1:capture_order_counter=o__Burkholderiales--1||o__Enterobacterales--1:capture_phylum_counter=p__Proteobacteria--2:capture_species_counter=s__Ferrimonas futtsuensis--1||s__Ideonella_A sakaiensis--1:evalue_avg=3.23e-19:evalue_max=3.23e-19:evalue_min=3.23e-19:evalue_std=0:evalue_sum=3.23e-19:gapopen_avg=1.0:gapopen_max=1.0:gapopen_min=1.0:gapopen_std=0:gapopen_sum=1.0:gtdb_class_counter=:gtdb_domain_counter=:gtdb_family_counter=:gtdb_genus_counter=:gtdb_order_counter=:gtdb_phylum_counter=:gtdb_species_counter=:heptad_counter=MCP-36H--2:lbd_counter=:length_avg=51.0:length_max=51.0:length_min=51.0:length_std=0:length_sum=51.0:mismatch_avg=3.0:mismatch_max=3.0:mismatch_min=3.0:mismatch_std=0:mismatch_sum=3.0:name=N1075690:qcovhsp_avg=98.1:qcovhsp_max=98.1:qcovhsp_min=98.1:qcovhsp_std=0:qcovhsp_sum=98.1:qend_avg=52.0:qend_max=52.0:qend_min=52.0:qend_std=0:qend_sum=52.0:qstart_avg=2.0:qstart_max=2.0:qstart_min=2.0:qstart_std=0:qstart_sum=2.0:ref_name_counter=RS_GCF_000382045.1_protein.faa_NZ_KB907458.1_298@PF00015_full_PFAM.316.413--1:scovhsp_avg=50.5:scovhsp_max=50.5:scovhsp_min=50.5:scovhsp_std=0:scovhsp_sum=50.5:send_avg=97.0:send_max=97.0:send_min=97.0:send_std=0:send_sum=97.0:sstart_avg=49.0:sstart_max=49.0:sstart_min=49.0:sstart_std=0:sstart_sum=49.0],76cc7208-ca75-44c9-a4c2-640bd9d026c2_4@MCPsignal.119.175:1.8e-08[&&NHX:Sample=rhizpot1:Type=capture:capture_class=c__Gammaproteobacteria:capture_domain=d__Bacteria:capture_family=f__Burkholderiaceae:capture_genus=g__KK5:capture_order=o__Burkholderiales:capture_phylum=p__Proteobacteria:capture_species=s__KK5 sp001984095:heptad=MCP-36H])0.482:0.0873754[&&NHX:Sample_counter=rhizpot1--1||rhizpot3--2:Type_counter=capture--3:besthit_avg=90.2:besthit_max=90.2:besthit_min=90.2:besthit_std=0:besthit_sum=90.2:bitscore_avg=74.7:bitscore_max=74.7:bitscore_min=74.7:bitscore_std=0:bitscore_sum=74.7:capture_class_counter=c__Gammaproteobacteria--3:capture_domain_counter=d__Bacteria--3:capture_family_counter=f__Burkholderiaceae--2||f__Shewanellaceae--1:capture_genus_counter=g__Ferrimonas--1||g__Ideonella_A--1||g__KK5--1:capture_order_counter=o__Burkholderiales--2||o__Enterobacterales--1:capture_phylum_counter=p__Proteobacteria--3:capture_species_counter=s__Ferrimonas futtsuensis--1||s__Ideonella_A sakaiensis--1||s__KK5 sp001984095--1:evalue_avg=3.23e-19:evalue_max=3.23e-19:evalue_min=3.23e-19:evalue_std=0:evalue_sum=3.23e-19:gapopen_avg=1.0:gapopen_max=1.0:gapopen_min=1.0:gapopen_std=0:gapopen_sum=1.0:gtdb_class_counter=:gtdb_domain_counter=:gtdb_family_counter=:gtdb_genus_counter=:gtdb_order_counter=:gtdb_phylum_counter=:gtdb_species_counter=:heptad_counter=MCP-36H--3:lbd_counter=:length_avg=51.0:length_max=51.0:length_min=51.0:length_std=0:length_sum=51.0:mismatch_avg=3.0:mismatch_max=3.0:mismatch_min=3.0:mismatch_std=0:mismatch_sum=3.0:name=N1075692:qcovhsp_avg=98.1:qcovhsp_max=98.1:qcovhsp_min=98.1:qcovhsp_std=0:qcovhsp_sum=98.1:qend_avg=52.0:qend_max=52.0:qend_min=52.0:qend_std=0:qend_sum=52.0:qstart_avg=2.0:qstart_max=2.0:qstart_min=2.0:qstart_std=0:qstart_sum=2.0:ref_name_counter=RS_GCF_000382045.1_protein.faa_NZ_KB907458.1_298@PF00015_full_PFAM.316.413--1:scovhsp_avg=50.5:scovhsp_max=50.5:scovhsp_min=50.5:scovhsp_std=0:scovhsp_sum=50.5:send_avg=97.0:send_max=97.0:send_min=97.0:send_std=0:send_sum=97.0:sstart_avg=49.0:sstart_max=49.0:sstart_min=49.0:sstart_std=0:sstart_sum=49.0])0.794:0.059333[&&NHX:Sample_counter=rhizpot1--1||rhizpot3--2||rhiztom3--1:Type_counter=GTDB--2||capture--4:besthit_avg=90.2:besthit_max=90.2:besthit_min=90.2:besthit_std=0:besthit_sum=90.2:bitscore_avg=74.7:bitscore_max=74.7:bitscore_min=74.7:bitscore_std=0:bitscore_sum=74.7:capture_class_counter=c__Gammaproteobacteria--4:capture_domain_counter=d__Bacteria--4:capture_family_counter=f__Burkholderiaceae--2||f__Halomonadaceae--1||f__Shewanellaceae--1:capture_genus_counter=g__Ferrimonas--1||g__Halomonas--1||g__Ideonella_A--1||g__KK5--1:capture_order_counter=o__Burkholderiales--2||o__Enterobacterales--1||o__Pseudomonadales--1:capture_phylum_counter=p__Proteobacteria--4:capture_species_counter=s__Ferrimonas futtsuensis--1||s__Halomonas zhanjiangensis--1||s__Ideonella_A sakaiensis--1||s__KK5 sp001984095--1:evalue_avg=3.23e-19:evalue_max=3.23e-19:evalue_min=3.23e-19:evalue_std=0:evalue_sum=3.23e-19:gapopen_avg=1.0:gapopen_max=1.0:gapopen_min=1.0:gapopen_std=0:gapopen_sum=1.0:gtdb_class_counter=c__Gammaproteobacteria--2:gtdb_domain_counter=d__Bacteria--2:gtdb_family_counter=f__Burkholderiaceae--1||f__Usitatibacteraceae--1:gtdb_genus_counter=g__FEB-7--1||g__Herbaspirillum--1:gtdb_order_counter=o__Burkholderiales--2:gtdb_phylum_counter=p__Proteobacteria--2:gtdb_species_counter=s__FEB-7 sp016720855--1||s__Herbaspirillum sp000282575--1:heptad_counter=MCP-36H--6:lbd_counter=:lca_tree=o__Burkholderiales:length_avg=51.0:length_max=51.0:length_min=51.0:length_std=0:length_sum=51.0:mismatch_avg=3.0:mismatch_max=3.0:mismatch_min=3.0:mismatch_std=0:mismatch_sum=3.0:name=N1075693:qcovhsp_avg=98.1:qcovhsp_max=98.1:qcovhsp_min=98.1:qcovhsp_std=0:qcovhsp_sum=98.1:qend_avg=52.0:qend_max=52.0:qend_min=52.0:qend_std=0:qend_sum=52.0:qstart_avg=2.0:qstart_max=2.0:qstart_min=2.0:qstart_std=0:qstart_sum=2.0:ref_name_counter=RS_GCF_000382045.1_protein.faa_NZ_KB907458.1_298@PF00015_full_PFAM.316.413--1:scovhsp_avg=50.5:scovhsp_max=50.5:scovhsp_min=50.5:scovhsp_std=0:scovhsp_sum=50.5:send_avg=97.0:send_max=97.0:send_min=97.0:send_std=0:send_sum=97.0:sstart_avg=49.0:sstart_max=49.0:sstart_min=49.0:sstart_std=0:sstart_sum=49.0])0.769:0.0356798[&&NHX:Sample_counter=rhizpot1--1||rhizpot3--2||rhiztom2--1||rhiztom3--1:Type_counter=GTDB--7||capture--5:besthit_avg=92.85:besthit_max=95.5:besthit_min=90.2:besthit_std=3.7476659402887:besthit_sum=185.7:bitscore_avg=74.9:bitscore_max=75.1:bitscore_min=74.7:bitscore_std=0.282842712474613:bitscore_sum=149.8:capture_class_counter=c__Alphaproteobacteria--1||c__Gammaproteobacteria--4:capture_domain_counter=d__Bacteria--5:capture_family_counter=f__Beijerinckiaceae--1||f__Burkholderiaceae--2||f__Halomonadaceae--1||f__Shewanellaceae--1:capture_genus_counter=g__Bosea--1||g__Ferrimonas--1||g__Halomonas--1||g__Ideonella_A--1||g__KK5--1:capture_order_counter=o__Burkholderiales--2||o__Enterobacterales--1||o__Pseudomonadales--1||o__Rhizobiales--1:capture_phylum_counter=p__Proteobacteria--5:capture_species_counter=s__Bosea vaviloviae_B--1||s__Ferrimonas futtsuensis--1||s__Halomonas zhanjiangensis--1||s__Ideonella_A sakaiensis--1||s__KK5 sp001984095--1:evalue_avg=2.235e-19:evalue_max=3.23e-19:evalue_min=1.24e-19:evalue_std=1.4071424945612295e-19:evalue_sum=4.47e-19:gapopen_avg=0.5:gapopen_max=1.0:gapopen_min=0.0:gapopen_std=0.7071067811865476:gapopen_sum=1.0:gtdb_class_counter=c__Gammaproteobacteria--7:gtdb_domain_counter=d__Bacteria--7:gtdb_family_counter=f__Burkholderiaceae--1||f__Enterobacteriaceae--5||f__Usitatibacteraceae--1:gtdb_genus_counter=g__FEB-7--1||g__Herbaspirillum--1||g__Pectobacterium--3||g__Symbiopectobacterium--2:gtdb_order_counter=o__Burkholderiales--2||o__Enterobacterales--5:gtdb_phylum_counter=p__Proteobacteria--7:gtdb_species_counter=s__FEB-7 sp016720855--1||s__Herbaspirillum sp000282575--1||s__Pectobacterium peruviense--1||s__Pectobacterium polonicum--1||s__Pectobacterium punjabense--1||s__Symbiopectobacterium endolongispinus--1||s__Symbiopectobacterium marcescens_A--1:heptad_counter=MCP-36H--12:lbd_counter=:lca_tree=c__Gammaproteobacteria:length_avg=47.5:length_max=51.0:length_min=44.0:length_std=4.949747468305833:length_sum=95.0:mismatch_avg=2.5:mismatch_max=3.0:mismatch_min=2.0:mismatch_std=0.7071067811865476:mismatch_sum=5.0:name=N1075694:qcovhsp_avg=99.05:qcovhsp_max=100.0:qcovhsp_min=98.1:qcovhsp_std=1.3435028842544443:qcovhsp_sum=198.1:qend_avg=48.0:qend_max=52.0:qend_min=44.0:qend_std=5.656854249492381:qend_sum=96.0:qstart_avg=1.5:qstart_max=2.0:qstart_min=1.0:qstart_std=0.7071067811865476:qstart_sum=3.0:ref_name_counter=GB_GCA_003132085.1_protein.faa_PKWO01000209.1_1@PF00015_full_PFAM.1.88--1||RS_GCF_000382045.1_protein.faa_NZ_KB907458.1_298@PF00015_full_PFAM.316.413--1:scovhsp_avg=50.55:scovhsp_max=50.6:scovhsp_min=50.5:scovhsp_std=0.07071067811865576:scovhsp_sum=101.1:send_avg=75.5:send_max=97.0:send_min=54.0:send_std=30.405591591021544:send_sum=151.0:sstart_avg=30.0:sstart_max=49.0:sstart_min=11.0:sstart_std=26.870057685088806:sstart_sum=60.0])0:5e-09[&&NHX:Sample_counter=rhizpot1--2||rhizpot3--2||rhiztom1--1||rhiztom2--3||rhiztom3--2:Type_counter=GTDB--8||capture--10:besthit_avg=84.03333333333333:besthit_max=95.5:besthit_min=66.4:besthit_std=15.499139761074911:besthit_sum=252.1:bitscore_avg=86.60000000000001:bitscore_max=110.0:bitscore_min=74.7:bitscore_std=20.265981348062077:bitscore_sum=259.8:capture_class_counter=c__Alphaproteobacteria--1||c__Gammaproteobacteria--8||c__Kapabacteria--1:capture_domain_counter=d__Bacteria--10:capture_family_counter=f__Beijerinckiaceae--1||f__Burkholderiaceae--6||f__Halomonadaceae--1||f__Shewanellaceae--1||f__UBA4661--1:capture_genus_counter=g__Bosea--1||g__CAIKVZ01--1||g__Ferrimonas--1||g__Halomonas--1||g__Ideonella_A--2||g__KK5--1||g__PH2015--1||g__UBA4615--1||g__Variovorax--1:capture_order_counter=o__Burkholderiales--6||o__Enterobacterales--1||o__Kapabacteriales--1||o__Pseudomonadales--1||o__Rhizobiales--1:capture_phylum_counter=p__Bacteroidota--1||p__Proteobacteria--9:capture_species_counter=s__Bosea vaviloviae_B--1||s__CAIKVZ01 sp903838565--1||s__Ferrimonas futtsuensis--1||s__Halomonas zhanjiangensis--1||s__Ideonella_A sakaiensis--2||s__KK5 sp001984095--1||s__PH2015 sp013298775--1||s__UBA4615 sp903898725--1||s__Variovorax sp001984055--1:evalue_avg=1.4900000000009169e-19:evalue_max=3.23e-19:evalue_min=2.75e-31:evalue_std=1.6294477592104334e-19:evalue_sum=4.47000000000275e-19:gapopen_avg=1.3333333333333333:gapopen_max=3.0:gapopen_min=0.0:gapopen_std=1.5275252316519468:gapopen_sum=4.0:gtdb_class_counter=c__Gammaproteobacteria--8:gtdb_domain_counter=d__Bacteria--8:gtdb_family_counter=f__Burkholderiaceae--2||f__Enterobacteriaceae--5||f__Usitatibacteraceae--1:gtdb_genus_counter=g__FEB-7--1||g__Herbaspirillum--1||g__Pectobacterium--3||g__Pseudoduganella--1||g__Symbiopectobacterium--2:gtdb_order_counter=o__Burkholderiales--3||o__Enterobacterales--5:gtdb_phylum_counter=p__Proteobacteria--8:gtdb_species_counter=s__FEB-7 sp016720855--1||s__Herbaspirillum sp000282575--1||s__Pectobacterium peruviense--1||s__Pectobacterium polonicum--1||s__Pectobacterium punjabense--1||s__Pseudoduganella sp009674485--1||s__Symbiopectobacterium endolongispinus--1||s__Symbiopectobacterium marcescens_A--1:heptad_counter=MCP-36H--18:lbd_counter=:lca_tree=c__Gammaproteobacteria:length_avg=72.33333333333333:length_max=122.0:length_min=44.0:length_std=43.15476026272575:length_sum=217.0:mismatch_avg=10.333333333333334:mismatch_max=26.0:mismatch_min=2.0:mismatch_std=13.576941236277534:mismatch_sum=31.0:name=N1075695:qcovhsp_avg=98.8:qcovhsp_max=100.0:qcovhsp_min=98.1:qcovhsp_std=1.0440306508910575:qcovhsp_sum=296.4:qend_avg=71.0:qend_max=117.0:qend_min=44.0:qend_std=40.0374824383352:qend_sum=213.0:qstart_avg=2.0:qstart_max=3.0:qstart_min=1.0:qstart_std=1.0:qstart_sum=6.0:ref_name_counter=GB_GCA_003132085.1_protein.faa_PKWO01000209.1_1@PF00015_full_PFAM.1.88--1||RS_GCF_000382045.1_protein.faa_NZ_KB907458.1_298@PF00015_full_PFAM.316.413--1||RS_GCF_004016515.1_protein.faa_NZ_SACT01000002.1_204@PF00015_full_PFAM.313.501--1:scovhsp_avg=53.9:scovhsp_max=60.6:scovhsp_min=50.5:scovhsp_std=5.8025856305616035:scovhsp_sum=161.7:send_avg=104.0:send_max=161.0:send_min=54.0:send_std=53.842362503887216:send_sum=312.0:sstart_avg=36.0:sstart_max=49.0:sstart_min=11.0:sstart_std=21.656407827707714:sstart_sum=108.0])0.856:0.0782089[&&NHX:Sample_counter=rhizpot1--4||rhizpot2--1||rhizpot3--3||rhiztom1--1||rhiztom2--4||rhiztom3--3:Type_counter=GTDB--8||capture--16:besthit_avg=86.525:besthit_max=95.5:besthit_min=66.4:besthit_std=13.600827180726911:besthit_sum=346.1:bitscore_avg=86.225:bitscore_max=110.0:bitscore_min=74.7:bitscore_std=16.56409269071707:bitscore_sum=344.9:capture_class_counter=c__Alphaproteobacteria--1||c__Gammaproteobacteria--12||c__Holophagae--1||c__Kapabacteria--1||c__Leptospirae--1:capture_domain_counter=d__Bacteria--16:capture_family_counter=f__Aeromonadaceae--1||f__Beijerinckiaceae--1||f__Burkholderiaceae--7||f__Chromobacteriaceae--1||f__Halomonadaceae--1||f__Holophagaceae--1||f__Leptonemataceae--1||f__Shewanellaceae--1||f__Thiobacillaceae--1||f__UBA4661--1:capture_genus_counter=g__Aquitalea--1||g__Bosea--1||g__CAIKVZ01--1||g__Ferrimonas--1||g__Geothrix--1||g__Halomonas--1||g__Ideonella_A--2||g__KK5--1||g__Leptonema--1||g__Massilia--1||g__Oceanimonas--1||g__PH2015--1||g__Thiobacillus--1||g__UBA4615--1||g__Variovorax--1:capture_order_counter=o__Burkholderiales--9||o__Enterobacterales--2||o__Holophagales--1||o__Kapabacteriales--1||o__Leptospirales--1||o__Pseudomonadales--1||o__Rhizobiales--1:capture_phylum_counter=p__Acidobacteriota--1||p__Bacteroidota--1||p__Proteobacteria--13||p__Spirochaetota--1:capture_species_counter=s__Aquitalea sp003693445--1||s__Bosea vaviloviae_B--1||s__CAIKVZ01 sp903838565--1||s__Ferrimonas futtsuensis--1||s__Geothrix sp903884655--1||s__Halomonas zhanjiangensis--1||s__Ideonella_A sakaiensis--2||s__KK5 sp001984095--1||s__Leptonema illini--1||s__Massilia sp003520365--1||s__Oceanimonas doudoroffii--1||s__PH2015 sp013298775--1||s__Thiobacillus sp016195805--1||s__UBA4615 sp903898725--1||s__Variovorax sp001984055--1:evalue_avg=1.1175550000006875e-19:evalue_max=3.23e-19:evalue_min=2.75e-31:evalue_std=1.5247713857377497e-19:evalue_sum=4.47022000000275e-19:gapopen_avg=1.0:gapopen_max=3.0:gapopen_min=0.0:gapopen_std=1.4142135623730951:gapopen_sum=4.0:gtdb_class_counter=c__Gammaproteobacteria--8:gtdb_domain_counter=d__Bacteria--8:gtdb_family_counter=f__Burkholderiaceae--2||f__Enterobacteriaceae--5||f__Usitatibacteraceae--1:gtdb_genus_counter=g__FEB-7--1||g__Herbaspirillum--1||g__Pectobacterium--3||g__Pseudoduganella--1||g__Symbiopectobacterium--2:gtdb_order_counter=o__Burkholderiales--3||o__Enterobacterales--5:gtdb_phylum_counter=p__Proteobacteria--8:gtdb_species_counter=s__FEB-7 sp016720855--1||s__Herbaspirillum sp000282575--1||s__Pectobacterium peruviense--1||s__Pectobacterium polonicum--1||s__Pectobacterium punjabense--1||s__Pseudoduganella sp009674485--1||s__Symbiopectobacterium endolongispinus--1||s__Symbiopectobacterium marcescens_A--1:heptad_counter=MCP-36H--24:lbd_counter=:lca_tree=c__Gammaproteobacteria:length_avg=66.75:length_max=122.0:length_min=44.0:length_std=36.96281915655244:length_sum=267.0:mismatch_avg=8.5:mismatch_max=26.0:mismatch_min=2.0:mismatch_std=11.67618659209133:mismatch_sum=34.0:name=N1075696:qcovhsp_avg=98.14999999999999:qcovhsp_max=100.0:qcovhsp_min=96.2:qcovhsp_std=1.5545631755148013:qcovhsp_sum=392.59999999999997:qend_avg=66.25:qend_max=117.0:qend_min=44.0:qend_std=34.04286513598212:qend_sum=265.0:qstart_avg=2.25:qstart_max=3.0:qstart_min=1.0:qstart_std=0.9574271077563381:qstart_sum=9.0:ref_name_counter=GB_GCA_003132085.1_protein.faa_PKWO01000209.1_1@PF00015_full_PFAM.1.88--1||RS_GCF_000382045.1_protein.faa_NZ_KB907458.1_298@PF00015_full_PFAM.316.413--1||RS_GCF_002869965.1_protein.faa_NZ_PEBS01000025.1_20@PF00015_full_PFAM.315.407--1||RS_GCF_004016515.1_protein.faa_NZ_SACT01000002.1_204@PF00015_full_PFAM.313.501--1:scovhsp_avg=54.0:scovhsp_max=60.6:scovhsp_min=50.5:scovhsp_std=4.7420108252371875:scovhsp_sum=216.0:send_avg=100.75:send_max=161.0:send_min=54.0:send_std=44.440034503436955:send_sum=403.0:sstart_avg=37.5:sstart_max=49.0:sstart_min=11.0:sstart_std=17.935068069752806:sstart_sum=150.0],(ec54efaf-fd91-4402-9e76-f568cc398ebd_2@MCPsignal.47.75:1.3e-08[&&NHX:Sample=rhiztom3:Type=capture:besthit=96.3:bitscore=44.7:capture_class=c__Alphaproteobacteria:capture_domain=d__Bacteria:capture_family=f__Acetobacteraceae:capture_genus=g__Gluconacetobacter:capture_order=o__Acetobacterales:capture_phylum=p__Proteobacteria:capture_species=s__Gluconacetobacter takamatsuzukensis:evalue=2.33e-08:gapopen=1.0:heptad=MCP-36H:length=27.0:mismatch=0.0:qcovhsp=96.4:qend=28.0:qstart=2.0:ref_name=GB_GCA_009830035.1_protein.faa_SZZY01000002.1_215@PF00015_full_PFAM.1.43:scovhsp=61.9:send=33.0:sstart=8.0],(RS_GCF_900116645.1_protein.faa_NZ_FPBO01000001.1_418@PF00015_full_PFAM.1.128:0.093607[&&NHX:Type=GTDB:gtdb_class=c__Gammaproteobacteria:gtdb_domain=d__Bacteria:gtdb_family=f__Burkholderiaceae:gtdb_genus=g__Pseudoduganella:gtdb_order=o__Burkholderiales:gtdb_phylum=p__Proteobacteria:gtdb_species=s__Pseudoduganella namucuonensis:heptad=MCP-36H:species=d__Bacteria_p__Proteobacteria_c__Gammaproteobacteria_o__Burkholderiales_f__Burkholderiaceae_g__Pseudoduganella_s__Pseudoduganella namucuonensis],051dba2e-72ed-41ab-a2d2-1d1d6f627dd7_1@MCPsignal.23.62:0.156617[&&NHX:Sample=rhizpot3:Type=capture:capture_class=c__Clostridia:capture_domain=d__Bacteria:capture_family=f__Oscillospiraceae:capture_genus=g__RGIG6375:capture_order=o__Oscillospirales:capture_phylum=p__Firmicutes_A:capture_species=s__RGIG6375 sp016290695:heptad=MCP-36H])0.3:0.0605725[&&NHX:Sample_counter=rhizpot3--1:Type_counter=GTDB--1||capture--1:capture_class_counter=c__Clostridia--1:capture_domain_counter=d__Bacteria--1:capture_family_counter=f__Oscillospiraceae--1:capture_genus_counter=g__RGIG6375--1:capture_order_counter=o__Oscillospirales--1:capture_phylum_counter=p__Firmicutes_A--1:capture_species_counter=s__RGIG6375 sp016290695--1:gtdb_class_counter=c__Gammaproteobacteria--1:gtdb_domain_counter=d__Bacteria--1:gtdb_family_counter=f__Burkholderiaceae--1:gtdb_genus_counter=g__Pseudoduganella--1:gtdb_order_counter=o__Burkholderiales--1:gtdb_phylum_counter=p__Proteobacteria--1:gtdb_species_counter=s__Pseudoduganella namucuonensis--1:heptad_counter=MCP-36H--2:lbd_counter=:lca_tree=s__Pseudoduganella namucuonensis:name=N1075700:ref_name_counter=])0.66:0.146105[&&NHX:Sample_counter=rhizpot3--1||rhiztom3--1:Type_counter=GTDB--1||capture--2:besthit_avg=96.3:besthit_max=96.3:besthit_min=96.3:besthit_std=0:besthit_sum=96.3:bitscore_avg=44.7:bitscore_max=44.7:bitscore_min=44.7:bitscore_std=0:bitscore_sum=44.7:capture_class_counter=c__Alphaproteobacteria--1||c__Clostridia--1:capture_domain_counter=d__Bacteria--2:capture_family_counter=f__Acetobacteraceae--1||f__Oscillospiraceae--1:capture_genus_counter=g__Gluconacetobacter--1||g__RGIG6375--1:capture_order_counter=o__Acetobacterales--1||o__Oscillospirales--1:capture_phylum_counter=p__Firmicutes_A--1||p__Proteobacteria--1:capture_species_counter=s__Gluconacetobacter takamatsuzukensis--1||s__RGIG6375 sp016290695--1:evalue_avg=2.33e-08:evalue_max=2.33e-08:evalue_min=2.33e-08:evalue_std=0:evalue_sum=2.33e-08:gapopen_avg=1.0:gapopen_max=1.0:gapopen_min=1.0:gapopen_std=0:gapopen_sum=1.0:gtdb_class_counter=c__Gammaproteobacteria--1:gtdb_domain_counter=d__Bacteria--1:gtdb_family_counter=f__Burkholderiaceae--1:gtdb_genus_counter=g__Pseudoduganella--1:gtdb_order_counter=o__Burkholderiales--1:gtdb_phylum_counter=p__Proteobacteria--1:gtdb_species_counter=s__Pseudoduganella namucuonensis--1:heptad_counter=MCP-36H--3:lbd_counter=:lca_tree=s__Pseudoduganella namucuonensis:length_avg=27.0:length_max=27.0:length_min=27.0:length_std=0:length_sum=27.0:mismatch_avg=0.0:mismatch_max=0.0:mismatch_min=0.0:mismatch_std=0:mismatch_sum=0.0:name=N1075701:qcovhsp_avg=96.4:qcovhsp_max=96.4:qcovhsp_min=96.4:qcovhsp_std=0:qcovhsp_sum=96.4:qend_avg=28.0:qend_max=28.0:qend_min=28.0:qend_std=0:qend_sum=28.0:qstart_avg=2.0:qstart_max=2.0:qstart_min=2.0:qstart_std=0:qstart_sum=2.0:ref_name_counter=GB_GCA_009830035.1_protein.faa_SZZY01000002.1_215@PF00015_full_PFAM.1.43--1:scovhsp_avg=61.9:scovhsp_max=61.9:scovhsp_min=61.9:scovhsp_std=0:scovhsp_sum=61.9:send_avg=33.0:send_max=33.0:send_min=33.0:send_std=0:send_sum=33.0:sstart_avg=8.0:sstart_max=8.0:sstart_min=8.0:sstart_std=0:sstart_sum=8.0])0.189:0.0103787[&&NHX:Sample_counter=rhizpot1--4||rhizpot2--1||rhizpot3--4||rhiztom1--1||rhiztom2--4||rhiztom3--4:Type_counter=GTDB--9||capture--18:besthit_avg=88.47999999999999:besthit_max=96.3:besthit_min=66.4:besthit_std=12.563717602684324:besthit_sum=442.4:bitscore_avg=77.91999999999999:bitscore_max=110.0:bitscore_min=44.7:bitscore_std=23.46576229317939:bitscore_sum=389.59999999999997:capture_class_counter=c__Alphaproteobacteria--2||c__Clostridia--1||c__Gammaproteobacteria--12||c__Holophagae--1||c__Kapabacteria--1||c__Leptospirae--1:capture_domain_counter=d__Bacteria--18:capture_family_counter=f__Acetobacteraceae--1||f__Aeromonadaceae--1||f__Beijerinckiaceae--1||f__Burkholderiaceae--7||f__Chromobacteriaceae--1||f__Halomonadaceae--1||f__Holophagaceae--1||f__Leptonemataceae--1||f__Oscillospiraceae--1||f__Shewanellaceae--1||f__Thiobacillaceae--1||f__UBA4661--1:capture_genus_counter=g__Aquitalea--1||g__Bosea--1||g__CAIKVZ01--1||g__Ferrimonas--1||g__Geothrix--1||g__Gluconacetobacter--1||g__Halomonas--1||g__Ideonella_A--2||g__KK5--1||g__Leptonema--1||g__Massilia--1||g__Oceanimonas--1||g__PH2015--1||g__RGIG6375--1||g__Thiobacillus--1||g__UBA4615--1||g__Variovorax--1:capture_order_counter=o__Acetobacterales--1||o__Burkholderiales--9||o__Enterobacterales--2||o__Holophagales--1||o__Kapabacteriales--1||o__Leptospirales--1||o__Oscillospirales--1||o__Pseudomonadales--1||o__Rhizobiales--1:capture_phylum_counter=p__Acidobacteriota--1||p__Bacteroidota--1||p__Firmicutes_A--1||p__Proteobacteria--14||p__Spirochaetota--1:capture_species_counter=s__Aquitalea sp003693445--1||s__Bosea vaviloviae_B--1||s__CAIKVZ01 sp903838565--1||s__Ferrimonas futtsuensis--1||s__Geothrix sp903884655--1||s__Gluconacetobacter takamatsuzukensis--1||s__Halomonas zhanjiangensis--1||s__Ideonella_A sakaiensis--2||s__KK5 sp001984095--1||s__Leptonema illini--1||s__Massilia sp003520365--1||s__Oceanimonas doudoroffii--1||s__PH2015 sp013298775--1||s__RGIG6375 sp016290695--1||s__Thiobacillus sp016195805--1||s__UBA4615 sp903898725--1||s__Variovorax sp001984055--1:evalue_avg=4.660000000089405e-09:evalue_max=2.33e-08:evalue_min=2.75e-31:evalue_std=1.0420076775099041e-08:evalue_sum=2.3300000000447025e-08:gapopen_avg=1.0:gapopen_max=3.0:gapopen_min=0.0:gapopen_std=1.224744871391589:gapopen_sum=5.0:gtdb_class_counter=c__Gammaproteobacteria--9:gtdb_domain_counter=d__Bacteria--9:gtdb_family_counter=f__Burkholderiaceae--3||f__Enterobacteriaceae--5||f__Usitatibacteraceae--1:gtdb_genus_counter=g__FEB-7--1||g__Herbaspirillum--1||g__Pectobacterium--3||g__Pseudoduganella--2||g__Symbiopectobacterium--2:gtdb_order_counter=o__Burkholderiales--4||o__Enterobacterales--5:gtdb_phylum_counter=p__Proteobacteria--9:gtdb_species_counter=s__FEB-7 sp016720855--1||s__Herbaspirillum sp000282575--1||s__Pectobacterium peruviense--1||s__Pectobacterium polonicum--1||s__Pectobacterium punjabense--1||s__Pseudoduganella namucuonensis--1||s__Pseudoduganella sp009674485--1||s__Symbiopectobacterium endolongispinus--1||s__Symbiopectobacterium marcescens_A--1:heptad_counter=MCP-36H--27:lbd_counter=:lca_tree=c__Gammaproteobacteria:length_avg=58.8:length_max=122.0:length_min=27.0:length_std=36.61557045848119:length_sum=294.0:mismatch_avg=6.8:mismatch_max=26.0:mismatch_min=0.0:mismatch_std=10.802777420645118:mismatch_sum=34.0:name=N1075702:qcovhsp_avg=97.80000000000001:qcovhsp_max=100.0:qcovhsp_min=96.2:qcovhsp_std=1.557241150239741:qcovhsp_sum=489.00000000000006:qend_avg=58.6:qend_max=117.0:qend_min=28.0:qend_std=34.08518739863403:qend_sum=293.0:qstart_avg=2.2:qstart_max=3.0:qstart_min=1.0:qstart_std=0.8366600265340756:qstart_sum=11.0:ref_name_counter=GB_GCA_003132085.1_protein.faa_PKWO01000209.1_1@PF00015_full_PFAM.1.88--1||GB_GCA_009830035.1_protein.faa_SZZY01000002.1_215@PF00015_full_PFAM.1.43--1||RS_GCF_000382045.1_protein.faa_NZ_KB907458.1_298@PF00015_full_PFAM.316.413--1||RS_GCF_002869965.1_protein.faa_NZ_PEBS01000025.1_20@PF00015_full_PFAM.315.407--1||RS_GCF_004016515.1_protein.faa_NZ_SACT01000002.1_204@PF00015_full_PFAM.313.501--1:scovhsp_avg=55.580000000000005:scovhsp_max=61.9:scovhsp_min=50.5:scovhsp_std=5.4172871439494505:scovhsp_sum=277.90000000000003:send_avg=87.2:send_max=161.0:send_min=33.0:send_std=48.98162920932704:send_sum=436.0:sstart_avg=31.6:sstart_max=49.0:sstart_min=8.0:sstart_std=20.378910667648555:sstart_sum=158.0],((((d7fa5f22-fe13-49bc-ac73-9e4effe30d2b_6@MCPsignal.294.337:0.21196[&&NHX:Sample=rhizpot3:Type=capture:capture_class=c__Alphaproteobacteria:capture_domain=d__Bacteria:capture_family=f__Xanthobacteraceae:capture_genus=g__Bradyrhizobium:capture_order=o__Rhizobiales:capture_phylum=p__Proteobacteria:capture_species=s__Bradyrhizobium sp000282615:heptad=MCP-36H],(((RS_GCF_003854275.1_protein.faa_NZ_QTQP01000017.1_40@PF00015_full_PFAM.312.495:0.0616715[&&NHX:Type=GTDB:gtdb_class=c__Gammaproteobacteria:gtdb_domain=d__Bacteria:gtdb_family=f__Burkholderiaceae:gtdb_genus=g__Burkholderia:gtdb_order=o__Burkholderiales:gtdb_phylum=p__Proteobacteria:gtdb_species=s__Burkholderia sp003854275:heptad=MCP-36H:species=d__Bacteria_p__Proteobacteria_c__Gammaproteobacteria_o__Burkholderiales_f__Burkholderiaceae_g__Burkholderia_s__Burkholderia sp003854275],((((((RS_GCF_003330765.1_protein.faa_NZ_CP024902.1_912@PF00015_full_PFAM.314.495:0.00414429[&&NHX:Type=GTDB:gtdb_class=c__Gammaproteobacteria:gtdb_domain=d__Bacteria:gtdb_family=f__Burkholderiaceae:gtdb_genus=g__Burkholderia:gtdb_order=o__Burkholderiales:gtdb_phylum=p__Proteobacteria:gtdb_species=s__Burkholderia pyrrocinia_B:heptad=MCP-36H:species=d__Bacteria_p__Proteobacteria_c__Gammaproteobacteria_o__Burkholderiales_f__Burkholderiaceae_g__Burkholderia_s__Burkholderia pyrrocinia_B],(((RS_GCF_001522585.2_protein.faa_NZ_CP013373.1_889@PF00015_full_PFAM.314.495:0.0343473[&&NHX:Type=GTDB:gtdb_class=c__Gammaproteobacteria:gtdb_domain=d__Bacteria:gtdb_family=f__Burkholderiaceae:gtdb_genus=g__Burkholderia:gtdb_order=o__Burkholderiales:gtdb_phylum=p__Proteobacteria:gtdb_species=s__Burkholderia sp001522585:heptad=MCP-36H:species=d__Bacteria_p__Proteobacteria_c__Gammaproteobacteria_o__Burkholderiales_f__Burkholderiaceae_g__Burkholderia_s__Burkholderia sp001522585],((RS_GCF_003853705.1_protein.faa_NZ_QTQI01000004.1_85@PF00015_full_PFAM.313.495:0.0125756[&&NHX:Type=GTDB:gtdb_class=c__Gammaproteobacteria:gtdb_domain=d__Bacteria:gtdb_family=f__Burkholderiaceae:gtdb_genus=g__Burkholderia:gtdb_order=o__Burkholderiales:gtdb_phylum=p__Proteobacteria:gtdb_species=s__Burkholderia sp003853705:heptad=MCP-36H:species=d__Bacteria_p__Proteobacteria_c__Gammaproteobacteria_o__Burkholderiales_f__Burkholderiaceae_g__Burkholderia_s__Burkholderia sp003853705],(RS_GCF_902499125.1_protein.faa_NZ_CABVPX010000039.1_61@PF00015_full_PFAM.312.495:0.00409844[&&NHX:Type=GTDB:gtdb_class=c__Gammaproteobacteria:gtdb_domain=d__Bacteria:gtdb_family=f__Burkholderiaceae:gtdb_genus=g__Burkholderia:gtdb_order=o__Burkholderiales:gtdb_phylum=p__Proteobacteria:gtdb_species=s__Burkholderia arboris:heptad=MCP-36H:species=d__Bacteria_p__Proteobacteria_c__Gammaproteobacteria_o__Burkholderiales_f__Burkholderiaceae_g__Burkholderia_s__Burkholderia arboris],RS_GCF_902833225.1_protein.faa_NZ_CADFEI010000011.1_86@PF00015_full_PFAM.313.496:0.00411377[&&NHX:Type=GTDB:gtdb_class=c__Gammaproteobacteria:gtdb_domain=d__Bacteria:gtdb_family=f__Burkholderiaceae:gtdb_genus=g__Burkholderia:gtdb_order=o__Burkholderiales:gtdb_phylum=p__Proteobacteria:gtdb_species=s__Burkholderia sp902833225:heptad=MCP-36H:species=d__Bacteria_p__Proteobacteria_c__Gammaproteobacteria_o__Burkholderiales_f__Burkholderiaceae_g__Burkholderia_s__Burkholderia sp902833225])0:5e-09[&&NHX:Sample_counter=:Type_counter=GTDB--2:capture_class_counter=:capture_domain_counter=:capture_family_counter=:capture_genus_counter=:capture_order_counter=:capture_phylum_counter=:capture_species_counter=:evoltype=D:gtdb_class_counter=c__Gammaproteobacteria--2:gtdb_domain_counter=d__Bacteria--2:gtdb_family_counter=f__Burkholderiaceae--2:gtdb_genus_counter=g__Burkholderia--2:gtdb_order_counter=o__Burkholderiales--2:gtdb_phylum_counter=p__Proteobacteria--2:gtdb_species_counter=s__Burkholderia arboris--1||s__Burkholderia sp902833225--1:heptad_counter=MCP-36H--2:lbd_counter=:lca=d__Bacteria:lca_tree=g__Burkholderia:name=N1075710:ref_name_counter=])0.868:0.00408258[&&NHX:Sample_counter=:Type_counter=GTDB--3:capture_class_counter=:capture_domain_counter=:capture_family_counter=:capture_genus_counter=:capture_order_counter=:capture_phylum_counter=:capture_species_counter=:evoltype=D:gtdb_class_counter=c__Gammaproteobacteria--3:gtdb_domain_counter=d__Bacteria--3:gtdb_family_counter=f__Burkholderiaceae--3:gtdb_genus_counter=g__Burkholderia--3:gtdb_order_counter=o__Burkholderiales--3:gtdb_phylum_counter=p__Proteobacteria--3:gtdb_species_counter=s__Burkholderia arboris--1||s__Burkholderia sp003853705--1||s__Burkholderia sp902833225--1:heptad_counter=MCP-36H--3:lbd_counter=:lca=d__Bacteria:lca_tree=g__Burkholderia:name=N1075711:ref_name_counter=],RS_GCF_001028665.1_protein.faa_NZ_CP011503.1_2059@PF00015_full_PFAM.315.495:5e-09[&&NHX:Type=GTDB:gtdb_class=c__Gammaproteobacteria:gtdb_domain=d__Bacteria:gtdb_family=f__Burkholderiaceae:gtdb_genus=g__Burkholderia:gtdb_order=o__Burkholderiales:gtdb_phylum=p__Proteobacteria:gtdb_species=s__Burkholderia pyrrocinia:heptad=MCP-36H:species=d__Bacteria_p__Proteobacteria_c__Gammaproteobacteria_o__Burkholderiales_f__Burkholderiaceae_g__Burkholderia_s__Burkholderia pyrrocinia])0:6e-09[&&NHX:Sample_counter=:Type_counter=GTDB--4:capture_class_counter=:capture_domain_counter=:capture_family_counter=:capture_genus_counter=:capture_order_counter=:capture_phylum_counter=:capture_species_counter=:evoltype=D:gtdb_class_counter=c__Gammaproteobacteria--4:gtdb_domain_counter=d__Bacteria--4:gtdb_family_counter=f__Burkholderiaceae--4:gtdb_genus_counter=g__Burkholderia--4:gtdb_order_counter=o__Burkholderiales--4:gtdb_phylum_counter=p__Proteobacteria--4:gtdb_species_counter=s__Burkholderia arboris--1||s__Burkholderia pyrrocinia--1||s__Burkholderia sp003853705--1||s__Burkholderia sp902833225--1:heptad_counter=MCP-36H--4:lbd_counter=:lca=d__Bacteria:lca_tree=g__Burkholderia:name=N1075713:ref_name_counter=])0.779:0.00407258[&&NHX:Sample_counter=:Type_counter=GTDB--5:capture_class_counter=:capture_domain_counter=:capture_family_counter=:capture_genus_counter=:capture_order_counter=:capture_phylum_counter=:capture_species_counter=:evoltype=D:gtdb_class_counter=c__Gammaproteobacteria--5:gtdb_domain_counter=d__Bacteria--5:gtdb_family_counter=f__Burkholderiaceae--5:gtdb_genus_counter=g__Burkholderia--5:gtdb_order_counter=o__Burkholderiales--5:gtdb_phylum_counter=p__Proteobacteria--5:gtdb_species_counter=s__Burkholderia arboris--1||s__Burkholderia pyrrocinia--1||s__Burkholderia sp001522585--1||s__Burkholderia sp003853705--1||s__Burkholderia sp902833225--1:heptad_counter=MCP-36H--5:lbd_counter=:lca=d__Bacteria:lca_tree=g__Burkholderia:name=N1075714:ref_name_counter=],RS_GCF_902833045.1_protein.faa_NZ_CADFDU010000002.1_493@PF00015_full_PFAM.314.495:0.00415728[&&NHX:Type=GTDB:gtdb_class=c__Gammaproteobacteria:gtdb_domain=d__Bacteria:gtdb_family=f__Burkholderiaceae:gtdb_genus=g__Burkholderia:gtdb_order=o__Burkholderiales:gtdb_phylum=p__Proteobacteria:gtdb_species=s__Burkholderia sp902833045:heptad=MCP-36H:species=d__Bacteria_p__Proteobacteria_c__Gammaproteobacteria_o__Burkholderiales_f__Burkholderiaceae_g__Burkholderia_s__Burkholderia sp902833045])0.874:0.00840006[&&NHX:Sample_counter=:Type_counter=GTDB--6:capture_class_counter=:capture_domain_counter=:capture_family_counter=:capture_genus_counter=:capture_order_counter=:capture_phylum_counter=:capture_species_counter=:evoltype=D:gtdb_class_counter=c__Gammaproteobacteria--6:gtdb_domain_counter=d__Bacteria--6:gtdb_family_counter=f__Burkholderiaceae--6:gtdb_genus_counter=g__Burkholderia--6:gtdb_order_counter=o__Burkholderiales--6:gtdb_phylum_counter=p__Proteobacteria--6:gtdb_species_counter=s__Burkholderia arboris--1||s__Burkholderia pyrrocinia--1||s__Burkholderia sp001522585--1||s__Burkholderia sp003853705--1||s__Burkholderia sp902833045--1||s__Burkholderia sp902833225--1:heptad_counter=MCP-36H--6:lbd_counter=:lca=d__Bacteria:lca_tree=g__Burkholderia:name=N1075716:ref_name_counter=],((((((RS_GCF_003853645.1_protein.faa_NZ_QTPO01000021.1_56@PF00015_full_PFAM.313.495:0.00816499[&&NHX:Type=GTDB:gtdb_class=c__Gammaproteobacteria:gtdb_domain=d__Bacteria:gtdb_family=f__Burkholderiaceae:gtdb_genus=g__Burkholderia:gtdb_order=o__Burkholderiales:gtdb_phylum=p__Proteobacteria:gtdb_species=s__Burkholderia sp003853645:heptad=MCP-36H:species=d__Bacteria_p__Proteobacteria_c__Gammaproteobacteria_o__Burkholderiales_f__Burkholderiaceae_g__Burkholderia_s__Burkholderia sp003853645],(RS_GCF_000949135.2_protein.faa_NZ_JTAN02000019.1_528@PF00015_full_PFAM.122.307:0.00814102[&&NHX:Type=GTDB:gtdb_class=c__Gammaproteobacteria:gtdb_domain=d__Bacteria:gtdb_family=f__Burkholderiaceae:gtdb_genus=g__Burkholderia:gtdb_order=o__Burkholderiales:gtdb_phylum=p__Proteobacteria:gtdb_species=s__Burkholderia sp000949135:heptad=MCP-36H:species=d__Bacteria_p__Proteobacteria_c__Gammaproteobacteria_o__Burkholderiales_f__Burkholderiaceae_g__Burkholderia_s__Burkholderia sp000949135],((RS_GCF_902833055.1_protein.faa_NZ_CADFEJ010000016.1_62@PF00015_full_PFAM.313.495:0.0122468[&&NHX:Type=GTDB:gtdb_class=c__Gammaproteobacteria:gtdb_domain=d__Bacteria:gtdb_family=f__Burkholderiaceae:gtdb_genus=g__Burkholderia:gtdb_order=o__Burkholderiales:gtdb_phylum=p__Proteobacteria:gtdb_species=s__Burkholderia territorii:heptad=MCP-36H:species=d__Bacteria_p__Proteobacteria_c__Gammaproteobacteria_o__Burkholderiales_f__Burkholderiaceae_g__Burkholderia_s__Burkholderia territorii],RS_GCF_001718315.1_protein.faa_NZ_CP013362.1_851@PF00015_full_PFAM.314.495:0.00821837[&&NHX:Type=GTDB:gtdb_class=c__Gammaproteobacteria:gtdb_domain=d__Bacteria:gtdb_family=f__Burkholderiaceae:gtdb_genus=g__Burkholderia:gtdb_order=o__Burkholderiales:gtdb_phylum=p__Proteobacteria:gtdb_species=s__Burkholderia diffusa_B:heptad=MCP-36H:species=d__Bacteria_p__Proteobacteria_c__Gammaproteobacteria_o__Burkholderiales_f__Burkholderiaceae_g__Burkholderia_s__Burkholderia diffusa_B])0.936:0.0124593[&&NHX:Sample_counter=:Type_counter=GTDB--2:capture_class_counter=:capture_domain_counter=:capture_family_counter=:capture_genus_counter=:capture_order_counter=:capture_phylum_counter=:capture_species_counter=:evoltype=D:gtdb_class_counter=c__Gammaproteobacteria--2:gtdb_domain_counter=d__Bacteria--2:gtdb_family_counter=f__Burkholderiaceae--2:gtdb_genus_counter=g__Burkholderia--2:gtdb_order_counter=o__Burkholderiales--2:gtdb_phylum_counter=p__Proteobacteria--2:gtdb_species_counter=s__Burkholderia diffusa_B--1||s__Burkholderia territorii--1:heptad_counter=MCP-36H--2:lbd_counter=:lca=d__Bacteria:lca_tree=g__Burkholderia:name=N1075721:ref_name_counter=],RS_GCF_001718795.1_protein.faa_NZ_CP013435.1_902@PF00015_full_PFAM.313.496:0.0204222[&&NHX:Type=GTDB:gtdb_class=c__Gammaproteobacteria:gtdb_domain=d__Bacteria:gtdb_family=f__Burkholderiaceae:gtdb_genus=g__Burkholderia:gtdb_order=o__Burkholderiales:gtdb_phylum=p__Proteobacteria:gtdb_species=s__Burkholderia latens_A:heptad=MCP-36H:species=d__Bacteria_p__Proteobacteria_c__Gammaproteobacteria_o__Burkholderiales_f__Burkholderiaceae_g__Burkholderia_s__Burkholderia latens_A])0.757:0.00413581[&&NHX:Sample_counter=:Type_counter=GTDB--3:capture_class_counter=:capture_domain_counter=:capture_family_counter=:capture_genus_counter=:capture_order_counter=:capture_phylum_counter=:capture_species_counter=:evoltype=D:gtdb_class_counter=c__Gammaproteobacteria--3:gtdb_domain_counter=d__Bacteria--3:gtdb_family_counter=f__Burkholderiaceae--3:gtdb_genus_counter=g__Burkholderia--3:gtdb_order_counter=o__Burkholderiales--3:gtdb_phylum_counter=p__Proteobacteria--3:gtdb_species_counter=s__Burkholderia diffusa_B--1||s__Burkholderia latens_A--1||s__Burkholderia territorii--1:heptad_counter=MCP-36H--3:lbd_counter=:lca=d__Bacteria:lca_tree=g__Burkholderia:name=N1075723:ref_name_counter=])0.795:0.00404022[&&NHX:Sample_counter=:Type_counter=GTDB--4:capture_class_counter=:capture_domain_counter=:capture_family_counter=:capture_genus_counter=:capture_order_counter=:capture_phylum_counter=:capture_species_counter=:evoltype=D:gtdb_class_counter=c__Gammaproteobacteria--4:gtdb_domain_counter=d__Bacteria--4:gtdb_family_counter=f__Burkholderiaceae--4:gtdb_genus_counter=g__Burkholderia--4:gtdb_order_counter=o__Burkholderiales--4:gtdb_phylum_counter=p__Proteobacteria--4:gtdb_species_counter=s__Burkholderia diffusa_B--1||s__Burkholderia latens_A--1||s__Burkholderia sp000949135--1||s__Burkholderia territorii--1:heptad_counter=MCP-36H--4:lbd_counter=:lca=d__Bacteria:lca_tree=g__Burkholderia:name=N1075724:ref_name_counter=])0:5e-09[&&NHX:Sample_counter=:Type_counter=GTDB--5:capture_class_counter=:capture_domain_counter=:capture_family_counter=:capture_genus_counter=:capture_order_counter=:capture_phylum_counter=:capture_species_counter=:evoltype=D:gtdb_class_counter=c__Gammaproteobacteria--5:gtdb_domain_counter=d__Bacteria--5:gtdb_family_counter=f__Burkholderiaceae--5:gtdb_genus_counter=g__Burkholderia--5:gtdb_order_counter=o__Burkholderiales--5:gtdb_phylum_counter=p__Proteobacteria--5:gtdb_species_counter=s__Burkholderia diffusa_B--1||s__Burkholderia latens_A--1||s__Burkholderia sp000949135--1||s__Burkholderia sp003853645--1||s__Burkholderia territorii--1:heptad_counter=MCP-36H--5:lbd_counter=:lca=d__Bacteria:lca_tree=g__Burkholderia:name=N1075725:ref_name_counter=],RS_GCF_902499115.1_protein.faa_NZ_CABVPN010000015.1_22@PF00015_full_PFAM.312.495:0.0122698[&&NHX:Type=GTDB:gtdb_class=c__Gammaproteobacteria:gtdb_domain=d__Bacteria:gtdb_family=f__Burkholderiaceae:gtdb_genus=g__Burkholderia:gtdb_order=o__Burkholderiales:gtdb_phylum=p__Proteobacteria:gtdb_species=s__Burkholderia diffusa:heptad=MCP-36H:species=d__Bacteria_p__Proteobacteria_c__Gammaproteobacteria_o__Burkholderiales_f__Burkholderiaceae_g__Burkholderia_s__Burkholderia diffusa])0.894:0.00824164[&&NHX:Sample_counter=:Type_counter=GTDB--6:capture_class_counter=:capture_domain_counter=:capture_family_counter=:capture_genus_counter=:capture_order_counter=:capture_phylum_counter=:capture_species_counter=:evoltype=D:gtdb_class_counter=c__Gammaproteobacteria--6:gtdb_domain_counter=d__Bacteria--6:gtdb_family_counter=f__Burkholderiaceae--6:gtdb_genus_counter=g__Burkholderia--6:gtdb_order_counter=o__Burkholderiales--6:gtdb_phylum_counter=p__Proteobacteria--6:gtdb_species_counter=s__Burkholderia diffusa--1||s__Burkholderia diffusa_B--1||s__Burkholderia latens_A--1||s__Burkholderia sp000949135--1||s__Burkholderia sp003853645--1||s__Burkholderia territorii--1:heptad_counter=MCP-36H--6:lbd_counter=:lca=d__Bacteria:lca_tree=g__Burkholderia:name=N1075727:ref_name_counter=],RS_GCF_000292915.1_protein.faa_NC_018513.1_2503@PF00015_full_PFAM.316.495:0.0221636[&&NHX:Type=GTDB:gtdb_class=c__Gammaproteobacteria:gtdb_domain=d__Bacteria:gtdb_family=f__Burkholderiaceae:gtdb_genus=g__Burkholderia:gtdb_order=o__Burkholderiales:gtdb_phylum=p__Proteobacteria:gtdb_species=s__Burkholderia cepacia_D:heptad=MCP-36H:species=d__Bacteria_p__Proteobacteria_c__Gammaproteobacteria_o__Burkholderiales_f__Burkholderiaceae_g__Burkholderia_s__Burkholderia cepacia_D])0.595:0.00408076[&&NHX:Sample_counter=:Type_counter=GTDB--7:capture_class_counter=:capture_domain_counter=:capture_family_counter=:capture_genus_counter=:capture_order_counter=:capture_phylum_counter=:capture_species_counter=:evoltype=D:gtdb_class_counter=c__Gammaproteobacteria--7:gtdb_domain_counter=d__Bacteria--7:gtdb_family_counter=f__Burkholderiaceae--7:gtdb_genus_counter=g__Burkholderia--7:gtdb_order_counter=o__Burkholderiales--7:gtdb_phylum_counter=p__Proteobacteria--7:gtdb_species_counter=s__Burkholderia cepacia_D--1||s__Burkholderia diffusa--1||s__Burkholderia diffusa_B--1||s__Burkholderia latens_A--1||s__Burkholderia sp000949135--1||s__Burkholderia sp003853645--1||s__Burkholderia territorii--1:heptad_counter=MCP-36H--7:lbd_counter=:lca=d__Bacteria:lca_tree=g__Burkholderia:name=N1075729:ref_name_counter=],RS_GCF_003635165.1_protein.faa_NZ_ML058610.1_228@PF00015_full_PFAM.313.495:0.00849253[&&NHX:Type=GTDB:gtdb_class=c__Gammaproteobacteria:gtdb_domain=d__Bacteria:gtdb_family=f__Burkholderiaceae:gtdb_genus=g__Burkholderia:gtdb_order=o__Burkholderiales:gtdb_phylum=p__Proteobacteria:gtdb_species=s__Burkholderia sp003635165:heptad=MCP-36H:species=d__Bacteria_p__Proteobacteria_c__Gammaproteobacteria_o__Burkholderiales_f__Burkholderiaceae_g__Burkholderia_s__Burkholderia sp003635165])0.691:0.00222941[&&NHX:Sample_counter=:Type_counter=GTDB--8:capture_class_counter=:capture_domain_counter=:capture_family_counter=:capture_genus_counter=:capture_order_counter=:capture_phylum_counter=:capture_species_counter=:evoltype=D:gtdb_class_counter=c__Gammaproteobacteria--8:gtdb_domain_counter=d__Bacteria--8:gtdb_family_counter=f__Burkholderiaceae--8:gtdb_genus_counter=g__Burkholderia--8:gtdb_order_counter=o__Burkholderiales--8:gtdb_phylum_counter=p__Proteobacteria--8:gtdb_species_counter=s__Burkholderia cepacia_D--1||s__Burkholderia diffusa--1||s__Burkholderia diffusa_B--1||s__Burkholderia latens_A--1||s__Burkholderia sp000949135--1||s__Burkholderia sp003635165--1||s__Burkholderia sp003853645--1||s__Burkholderia territorii--1:heptad_counter=MCP-36H--8:lbd_counter=:lca=d__Bacteria:lca_tree=g__Burkholderia:name=N1075731:ref_name_counter=],RS_GCF_000959445.1_protein.faa_NZ_CP009631.1_2901@PF00015_full_PFAM.318.496:0.0593785[&&NHX:Type=GTDB:gtdb_class=c__Gammaproteobacteria:gtdb_domain=d__Bacteria:gtdb_family=f__Burkholderiaceae:gtdb_genus=g__Burkholderia:gtdb_order=o__Burkholderiales:gtdb_phylum=p__Proteobacteria:gtdb_species=s__Burkholderia vietnamiensis:heptad=MCP-36H:species=d__Bacteria_p__Proteobacteria_c__Gammaproteobacteria_o__Burkholderiales_f__Burkholderiaceae_g__Burkholderia_s__Burkholderia vietnamiensis])0.877:0.00697249[&&NHX:Sample_counter=:Type_counter=GTDB--9:capture_class_counter=:capture_domain_counter=:capture_family_counter=:capture_genus_counter=:capture_order_counter=:capture_phylum_counter=:capture_species_counter=:evoltype=D:gtdb_class_counter=c__Gammaproteobacteria--9:gtdb_domain_counter=d__Bacteria--9:gtdb_family_counter=f__Burkholderiaceae--9:gtdb_genus_counter=g__Burkholderia--9:gtdb_order_counter=o__Burkholderiales--9:gtdb_phylum_counter=p__Proteobacteria--9:gtdb_species_counter=s__Burkholderia cepacia_D--1||s__Burkholderia diffusa--1||s__Burkholderia diffusa_B--1||s__Burkholderia latens_A--1||s__Burkholderia sp000949135--1||s__Burkholderia sp003635165--1||s__Burkholderia sp003853645--1||s__Burkholderia territorii--1||s__Burkholderia vietnamiensis--1:heptad_counter=MCP-36H--9:lbd_counter=:lca=d__Bacteria:lca_tree=g__Burkholderia:name=N1075733:ref_name_counter=],GB_GCA_001883705.1_protein.faa_MDEQ01000347.1_1@PF00015_full_PFAM.1.117:0.00455612[&&NHX:Type=GTDB:gtdb_class=c__Gammaproteobacteria:gtdb_domain=d__Bacteria:gtdb_family=f__Burkholderiaceae:gtdb_genus=g__Burkholderia:gtdb_order=o__Burkholderiales:gtdb_phylum=p__Proteobacteria:gtdb_species=s__Burkholderia catarinensis:heptad=MCP-36H:species=d__Bacteria_p__Proteobacteria_c__Gammaproteobacteria_o__Burkholderiales_f__Burkholderiaceae_g__Burkholderia_s__Burkholderia catarinensis])0.94:0.00868444[&&NHX:Sample_counter=:Type_counter=GTDB--10:capture_class_counter=:capture_domain_counter=:capture_family_counter=:capture_genus_counter=:capture_order_counter=:capture_phylum_counter=:capture_species_counter=:evoltype=D:gtdb_class_counter=c__Gammaproteobacteria--10:gtdb_domain_counter=d__Bacteria--10:gtdb_family_counter=f__Burkholderiaceae--10:gtdb_genus_counter=g__Burkholderia--10:gtdb_order_counter=o__Burkholderiales--10:gtdb_phylum_counter=p__Proteobacteria--10:gtdb_species_counter=s__Burkholderia catarinensis--1||s__Burkholderia cepacia_D--1||s__Burkholderia diffusa--1||s__Burkholderia diffusa_B--1||s__Burkholderia latens_A--1||s__Burkholderia sp000949135--1||s__Burkholderia sp003635165--1||s__Burkholderia sp003853645--1||s__Burkholderia territorii--1||s__Burkholderia vietnamiensis--1:heptad_counter=MCP-36H--10:lbd_counter=:lca=d__Bacteria:lca_tree=g__Burkholderia:name=N1075735:ref_name_counter=])0.784:0.00399781[&&NHX:Sample_counter=:Type_counter=GTDB--16:capture_class_counter=:capture_domain_counter=:capture_family_counter=:capture_genus_counter=:capture_order_counter=:capture_phylum_counter=:capture_species_counter=:evoltype=D:gtdb_class_counter=c__Gammaproteobacteria--16:gtdb_domain_counter=d__Bacteria--16:gtdb_family_counter=f__Burkholderiaceae--16:gtdb_genus_counter=g__Burkholderia--16:gtdb_order_counter=o__Burkholderiales--16:gtdb_phylum_counter=p__Proteobacteria--16:gtdb_species_counter=s__Burkholderia arboris--1||s__Burkholderia catarinensis--1||s__Burkholderia cepacia_D--1||s__Burkholderia diffusa--1||s__Burkholderia diffusa_B--1||s__Burkholderia latens_A--1||s__Burkholderia pyrrocinia--1||s__Burkholderia sp000949135--1||s__Burkholderia sp001522585--1||s__Burkholderia sp003635165--1||s__Burkholderia sp003853645--1||s__Burkholderia sp003853705--1||s__Burkholderia sp902833045--1||s__Burkholderia sp902833225--1||s__Burkholderia territorii--1||s__Burkholderia vietnamiensis--1:heptad_counter=MCP-36H--16:lbd_counter=:lca=d__Bacteria:lca_tree=g__Burkholderia:name=N1075736:ref_name_counter=])0:5e-09[&&NHX:Sample_counter=:Type_counter=GTDB--17:capture_class_counter=:capture_domain_counter=:capture_family_counter=:capture_genus_counter=:capture_order_counter=:capture_phylum_counter=:capture_species_counter=:evoltype=D:gtdb_class_counter=c__Gammaproteobacteria--17:gtdb_domain_counter=d__Bacteria--17:gtdb_family_counter=f__Burkholderiaceae--17:gtdb_genus_counter=g__Burkholderia--17:gtdb_order_counter=o__Burkholderiales--17:gtdb_phylum_counter=p__Proteobacteria--17:gtdb_species_counter=s__Burkholderia arboris--1||s__Burkholderia catarinensis--1||s__Burkholderia cepacia_D--1||s__Burkholderia diffusa--1||s__Burkholderia diffusa_B--1||s__Burkholderia latens_A--1||s__Burkholderia pyrrocinia--1||s__Burkholderia pyrrocinia_B--1||s__Burkholderia sp000949135--1||s__Burkholderia sp001522585--1||s__Burkholderia sp003635165--1||s__Burkholderia sp003853645--1||s__Burkholderia sp003853705--1||s__Burkholderia sp902833045--1||s__Burkholderia sp902833225--1||s__Burkholderia territorii--1||s__Burkholderia vietnamiensis--1:heptad_counter=MCP-36H--17:lbd_counter=:lca=d__Bacteria:lca_tree=g__Burkholderia:name=N1075737:ref_name_counter=],RS_GCF_001742165.1_protein.faa_NZ_CP016442.1_1467@PF00015_full_PFAM.314.495:0.0129851[&&NHX:Type=GTDB:gtdb_class=c__Gammaproteobacteria:gtdb_domain=d__Bacteria:gtdb_family=f__Burkholderiaceae:gtdb_genus=g__Burkholderia:gtdb_order=o__Burkholderiales:gtdb_phylum=p__Proteobacteria:gtdb_species=s__Burkholderia stabilis:heptad=MCP-36H:species=d__Bacteria_p__Proteobacteria_c__Gammaproteobacteria_o__Burkholderiales_f__Burkholderiaceae_g__Burkholderia_s__Burkholderia stabilis])0:5e-09[&&NHX:Sample_counter=:Type_counter=GTDB--18:capture_class_counter=:capture_domain_counter=:capture_family_counter=:capture_genus_counter=:capture_order_counter=:capture_phylum_counter=:capture_species_counter=:evoltype=D:gtdb_class_counter=c__Gammaproteobacteria--18:gtdb_domain_counter=d__Bacteria--18:gtdb_family_counter=f__Burkholderiaceae--18:gtdb_genus_counter=g__Burkholderia--18:gtdb_order_counter=o__Burkholderiales--18:gtdb_phylum_counter=p__Proteobacteria--18:gtdb_species_counter=s__Burkholderia arboris--1||s__Burkholderia catarinensis--1||s__Burkholderia cepacia_D--1||s__Burkholderia diffusa--1||s__Burkholderia diffusa_B--1||s__Burkholderia latens_A--1||s__Burkholderia pyrrocinia--1||s__Burkholderia pyrrocinia_B--1||s__Burkholderia sp000949135--1||s__Burkholderia sp001522585--1||s__Burkholderia sp003635165--1||s__Burkholderia sp003853645--1||s__Burkholderia sp003853705--1||s__Burkholderia sp902833045--1||s__Burkholderia sp902833225--1||s__Burkholderia stabilis--1||s__Burkholderia territorii--1||s__Burkholderia vietnamiensis--1:heptad_counter=MCP-36H--18:lbd_counter=:lca=d__Bacteria:lca_tree=g__Burkholderia:name=N1075739:ref_name_counter=],RS_GCF_001039005.1_protein.faa_NZ_LDWR01000007.1_9@PF00015_full_PFAM.315.495:0.00419091[&&NHX:Type=GTDB:gtdb_class=c__Gammaproteobacteria:gtdb_domain=d__Bacteria:gtdb_family=f__Burkholderiaceae:gtdb_genus=g__Burkholderia:gtdb_order=o__Burkholderiales:gtdb_phylum=p__Proteobacteria:gtdb_species=s__Burkholderia cepacia_C:heptad=MCP-36H:species=d__Bacteria_p__Proteobacteria_c__Gammaproteobacteria_o__Burkholderiales_f__Burkholderiaceae_g__Burkholderia_s__Burkholderia cepacia_C])0.894:0.00987756[&&NHX:Sample_counter=:Type_counter=GTDB--19:capture_class_counter=:capture_domain_counter=:capture_family_counter=:capture_genus_counter=:capture_order_counter=:capture_phylum_counter=:capture_species_counter=:evoltype=D:gtdb_class_counter=c__Gammaproteobacteria--19:gtdb_domain_counter=d__Bacteria--19:gtdb_family_counter=f__Burkholderiaceae--19:gtdb_genus_counter=g__Burkholderia--19:gtdb_order_counter=o__Burkholderiales--19:gtdb_phylum_counter=p__Proteobacteria--19:gtdb_species_counter=s__Burkholderia arboris--1||s__Burkholderia catarinensis--1||s__Burkholderia cepacia_C--1||s__Burkholderia cepacia_D--1||s__Burkholderia diffusa--1||s__Burkholderia diffusa_B--1||s__Burkholderia latens_A--1||s__Burkholderia pyrrocinia--1||s__Burkholderia pyrrocinia_B--1||s__Burkholderia sp000949135--1||s__Burkholderia sp001522585--1||s__Burkholderia sp003635165--1||s__Burkholderia sp003853645--1||s__Burkholderia sp003853705--1||s__Burkholderia sp902833045--1||s__Burkholderia sp902833225--1||s__Burkholderia stabilis--1||s__Burkholderia territorii--1||s__Burkholderia vietnamiensis--1:heptad_counter=MCP-36H--19:lbd_counter=:lca=d__Bacteria:lca_tree=g__Burkholderia:name=N1075741:ref_name_counter=],((RS_GCF_001718835.1_protein.faa_NZ_CP013443.1_970@PF00015_full_PFAM.315.496:0.00423926[&&NHX:Type=GTDB:gtdb_class=c__Gammaproteobacteria:gtdb_domain=d__Bacteria:gtdb_family=f__Burkholderiaceae:gtdb_genus=g__Burkholderia:gtdb_order=o__Burkholderiales:gtdb_phylum=p__Proteobacteria:gtdb_species=s__Burkholderia cepacia_F:heptad=MCP-36H:species=d__Bacteria_p__Proteobacteria_c__Gammaproteobacteria_o__Burkholderiales_f__Burkholderiaceae_g__Burkholderia_s__Burkholderia cepacia_F],(RS_GCF_002099195.1_protein.faa_NZ_NBYX01000006.1_172@PF00015_full_PFAM.315.496:0.00845366[&&NHX:Type=GTDB:gtdb_class=c__Gammaproteobacteria:gtdb_domain=d__Bacteria:gtdb_family=f__Burkholderiaceae:gtdb_genus=g__Burkholderia:gtdb_order=o__Burkholderiales:gtdb_phylum=p__Proteobacteria:gtdb_species=s__Burkholderia puraquae:heptad=MCP-36H:species=d__Bacteria_p__Proteobacteria_c__Gammaproteobacteria_o__Burkholderiales_f__Burkholderiaceae_g__Burkholderia_s__Burkholderia puraquae],(RS_GCF_011605345.1_protein.faa_NZ_JAAOXM010000003.1_314@PF00015_full_PFAM.315.495:0.00422795[&&NHX:Type=GTDB:gtdb_class=c__Gammaproteobacteria:gtdb_domain=d__Bacteria:gtdb_family=f__Burkholderiaceae:gtdb_genus=g__Burkholderia:gtdb_order=o__Burkholderiales:gtdb_phylum=p__Proteobacteria:gtdb_species=s__Burkholderia sp011605345:heptad=MCP-36H:species=d__Bacteria_p__Proteobacteria_c__Gammaproteobacteria_o__Burkholderiales_f__Burkholderiaceae_g__Burkholderia_s__Burkholderia sp011605345],(RS_GCF_000012945.1_protein.faa_NC_007510.1_898@PF00015_full_PFAM.315.495:5e-09[&&NHX:Type=GTDB:gtdb_class=c__Gammaproteobacteria:gtdb_domain=d__Bacteria:gtdb_family=f__Burkholderiaceae:gtdb_genus=g__Burkholderia:gtdb_order=o__Burkholderiales:gtdb_phylum=p__Proteobacteria:gtdb_species=s__Burkholderia lata:heptad=MCP-36H:species=d__Bacteria_p__Proteobacteria_c__Gammaproteobacteria_o__Burkholderiales_f__Burkholderiaceae_g__Burkholderia_s__Burkholderia lata],(RS_GCF_902499175.1_protein.faa_NZ_CABVQC010000064.1_26@PF00015_full_PFAM.314.495:0.0127082[&&NHX:Type=GTDB:gtdb_class=c__Gammaproteobacteria:gtdb_domain=d__Bacteria:gtdb_family=f__Burkholderiaceae:gtdb_genus=g__Burkholderia:gtdb_order=o__Burkholderiales:gtdb_phylum=p__Proteobacteria:gtdb_species=s__Burkholderia aenigmatica:heptad=MCP-36H:species=d__Bacteria_p__Proteobacteria_c__Gammaproteobacteria_o__Burkholderiales_f__Burkholderiaceae_g__Burkholderia_s__Burkholderia aenigmatica],(RS_GCF_000987075.1_protein.faa_NZ_LASD01000008.1_201@PF00015_full_PFAM.316.495:0.00428941[&&NHX:Type=GTDB:gtdb_class=c__Gammaproteobacteria:gtdb_domain=d__Bacteria:gtdb_family=f__Burkholderiaceae:gtdb_genus=g__Burkholderia:gtdb_order=o__Burkholderiales:gtdb_phylum=p__Proteobacteria:gtdb_species=s__Burkholderia contaminans:heptad=MCP-36H:species=d__Bacteria_p__Proteobacteria_c__Gammaproteobacteria_o__Burkholderiales_f__Burkholderiaceae_g__Burkholderia_s__Burkholderia contaminans],RS_GCF_902499335.1_protein.faa_NZ_CABVQK010000020.1_158@PF00015_full_PFAM.316.495:5e-09[&&NHX:Type=GTDB:gtdb_class=c__Gammaproteobacteria:gtdb_domain=d__Bacteria:gtdb_family=f__Burkholderiaceae:gtdb_genus=g__Burkholderia:gtdb_order=o__Burkholderiales:gtdb_phylum=p__Proteobacteria:gtdb_species=s__Burkholderia lata_B:heptad=MCP-36H:species=d__Bacteria_p__Proteobacteria_c__Gammaproteobacteria_o__Burkholderiales_f__Burkholderiaceae_g__Burkholderia_s__Burkholderia lata_B])0:5e-09[&&NHX:Sample_counter=:Type_counter=GTDB--2:capture_class_counter=:capture_domain_counter=:capture_family_counter=:capture_genus_counter=:capture_order_counter=:capture_phylum_counter=:capture_species_counter=:evoltype=D:gtdb_class_counter=c__Gammaproteobacteria--2:gtdb_domain_counter=d__Bacteria--2:gtdb_family_counter=f__Burkholderiaceae--2:gtdb_genus_counter=g__Burkholderia--2:gtdb_order_counter=o__Burkholderiales--2:gtdb_phylum_counter=p__Proteobacteria--2:gtdb_species_counter=s__Burkholderia contaminans--1||s__Burkholderia lata_B--1:heptad_counter=MCP-36H--2:lbd_counter=:lca=d__Bacteria:lca_tree=g__Burkholderia:name=N1075749:ref_name_counter=])0:5e-09[&&NHX:Sample_counter=:Type_counter=GTDB--3:capture_class_counter=:capture_domain_counter=:capture_family_counter=:capture_genus_counter=:capture_order_counter=:capture_phylum_counter=:capture_species_counter=:evoltype=D:gtdb_class_counter=c__Gammaproteobacteria--3:gtdb_domain_counter=d__Bacteria--3:gtdb_family_counter=f__Burkholderiaceae--3:gtdb_genus_counter=g__Burkholderia--3:gtdb_order_counter=o__Burkholderiales--3:gtdb_phylum_counter=p__Proteobacteria--3:gtdb_species_counter=s__Burkholderia aenigmatica--1||s__Burkholderia contaminans--1||s__Burkholderia lata_B--1:heptad_counter=MCP-36H--3:lbd_counter=:lca=d__Bacteria:lca_tree=g__Burkholderia:name=N1075750:ref_name_counter=])0.482:6e-09[&&NHX:Sample_counter=:Type_counter=GTDB--4:capture_class_counter=:capture_domain_counter=:capture_family_counter=:capture_genus_counter=:capture_order_counter=:capture_phylum_counter=:capture_species_counter=:evoltype=D:gtdb_class_counter=c__Gammaproteobacteria--4:gtdb_domain_counter=d__Bacteria--4:gtdb_family_counter=f__Burkholderiaceae--4:gtdb_genus_counter=g__Burkholderia--4:gtdb_order_counter=o__Burkholderiales--4:gtdb_phylum_counter=p__Proteobacteria--4:gtdb_species_counter=s__Burkholderia aenigmatica--1||s__Burkholderia contaminans--1||s__Burkholderia lata--1||s__Burkholderia lata_B--1:heptad_counter=MCP-36H--4:lbd_counter=:lca=d__Bacteria:lca_tree=g__Burkholderia:name=N1075751:ref_name_counter=])0:5e-09[&&NHX:Sample_counter=:Type_counter=GTDB--5:capture_class_counter=:capture_domain_counter=:capture_family_counter=:capture_genus_counter=:capture_order_counter=:capture_phylum_counter=:capture_species_counter=:evoltype=D:gtdb_class_counter=c__Gammaproteobacteria--5:gtdb_domain_counter=d__Bacteria--5:gtdb_family_counter=f__Burkholderiaceae--5:gtdb_genus_counter=g__Burkholderia--5:gtdb_order_counter=o__Burkholderiales--5:gtdb_phylum_counter=p__Proteobacteria--5:gtdb_species_counter=s__Burkholderia aenigmatica--1||s__Burkholderia contaminans--1||s__Burkholderia lata--1||s__Burkholderia lata_B--1||s__Burkholderia sp011605345--1:heptad_counter=MCP-36H--5:lbd_counter=:lca=d__Bacteria:lca_tree=g__Burkholderia:name=N1075752:ref_name_counter=])0.78:0.00417866[&&NHX:Sample_counter=:Type_counter=GTDB--6:capture_class_counter=:capture_domain_counter=:capture_family_counter=:capture_genus_counter=:capture_order_counter=:capture_phylum_counter=:capture_species_counter=:evoltype=D:gtdb_class_counter=c__Gammaproteobacteria--6:gtdb_domain_counter=d__Bacteria--6:gtdb_family_counter=f__Burkholderiaceae--6:gtdb_genus_counter=g__Burkholderia--6:gtdb_order_counter=o__Burkholderiales--6:gtdb_phylum_counter=p__Proteobacteria--6:gtdb_species_counter=s__Burkholderia aenigmatica--1||s__Burkholderia contaminans--1||s__Burkholderia lata--1||s__Burkholderia lata_B--1||s__Burkholderia puraquae--1||s__Burkholderia sp011605345--1:heptad_counter=MCP-36H--6:lbd_counter=:lca=d__Bacteria:lca_tree=g__Burkholderia:name=N1075753:ref_name_counter=])0.753:0.00414276[&&NHX:Sample_counter=:Type_counter=GTDB--7:capture_class_counter=:capture_domain_counter=:capture_family_counter=:capture_genus_counter=:capture_order_counter=:capture_phylum_counter=:capture_species_counter=:evoltype=D:gtdb_class_counter=c__Gammaproteobacteria--7:gtdb_domain_counter=d__Bacteria--7:gtdb_family_counter=f__Burkholderiaceae--7:gtdb_genus_counter=g__Burkholderia--7:gtdb_order_counter=o__Burkholderiales--7:gtdb_phylum_counter=p__Proteobacteria--7:gtdb_species_counter=s__Burkholderia aenigmatica--1||s__Burkholderia cepacia_F--1||s__Burkholderia contaminans--1||s__Burkholderia lata--1||s__Burkholderia lata_B--1||s__Burkholderia puraquae--1||s__Burkholderia sp011605345--1:heptad_counter=MCP-36H--7:lbd_counter=:lca=d__Bacteria:lca_tree=g__Burkholderia:name=N1075754:ref_name_counter=],RS_GCF_000732615.1_protein.faa_NZ_JPGL01000076.1_38@PF00015_full_PFAM.313.495:0.0254698[&&NHX:Type=GTDB:gtdb_class=c__Gammaproteobacteria:gtdb_domain=d__Bacteria:gtdb_family=f__Burkholderiaceae:gtdb_genus=g__Burkholderia:gtdb_order=o__Burkholderiales:gtdb_phylum=p__Proteobacteria:gtdb_species=s__Burkholderia paludis:heptad=MCP-36H:species=d__Bacteria_p__Proteobacteria_c__Gammaproteobacteria_o__Burkholderiales_f__Burkholderiaceae_g__Burkholderia_s__Burkholderia paludis])0.724:0.00336013[&&NHX:Sample_counter=:Type_counter=GTDB--8:capture_class_counter=:capture_domain_counter=:capture_family_counter=:capture_genus_counter=:capture_order_counter=:capture_phylum_counter=:capture_species_counter=:evoltype=D:gtdb_class_counter=c__Gammaproteobacteria--8:gtdb_domain_counter=d__Bacteria--8:gtdb_family_counter=f__Burkholderiaceae--8:gtdb_genus_counter=g__Burkholderia--8:gtdb_order_counter=o__Burkholderiales--8:gtdb_phylum_counter=p__Proteobacteria--8:gtdb_species_counter=s__Burkholderia aenigmatica--1||s__Burkholderia cepacia_F--1||s__Burkholderia contaminans--1||s__Burkholderia lata--1||s__Burkholderia lata_B--1||s__Burkholderia paludis--1||s__Burkholderia puraquae--1||s__Burkholderia sp011605345--1:heptad_counter=MCP-36H--8:lbd_counter=:lca=d__Bacteria:lca_tree=g__Burkholderia:name=N1075756:ref_name_counter=])0.97:0.0196986[&&NHX:Sample_counter=:Type_counter=GTDB--27:capture_class_counter=:capture_domain_counter=:capture_family_counter=:capture_genus_counter=:capture_order_counter=:capture_phylum_counter=:capture_species_counter=:evoltype=D:gtdb_class_counter=c__Gammaproteobacteria--27:gtdb_domain_counter=d__Bacteria--27:gtdb_family_counter=f__Burkholderiaceae--27:gtdb_genus_counter=g__Burkholderia--27:gtdb_order_counter=o__Burkholderiales--27:gtdb_phylum_counter=p__Proteobacteria--27:gtdb_species_counter=s__Burkholderia aenigmatica--1||s__Burkholderia arboris--1||s__Burkholderia catarinensis--1||s__Burkholderia cepacia_C--1||s__Burkholderia cepacia_D--1||s__Burkholderia cepacia_F--1||s__Burkholderia contaminans--1||s__Burkholderia diffusa--1||s__Burkholderia diffusa_B--1||s__Burkholderia lata--1||s__Burkholderia lata_B--1||s__Burkholderia latens_A--1||s__Burkholderia paludis--1||s__Burkholderia puraquae--1||s__Burkholderia pyrrocinia--1||s__Burkholderia pyrrocinia_B--1||s__Burkholderia sp000949135--1||s__Burkholderia sp001522585--1||s__Burkholderia sp003635165--1||s__Burkholderia sp003853645--1||s__Burkholderia sp003853705--1||s__Burkholderia sp011605345--1||s__Burkholderia sp902833045--1||s__Burkholderia sp902833225--1||s__Burkholderia stabilis--1||s__Burkholderia territorii--1||s__Burkholderia vietnamiensis--1:heptad_counter=MCP-36H--27:lbd_counter=:lca=d__Bacteria:lca_tree=g__Burkholderia:name=N1075757:ref_name_counter=],RS_GCF_902499075.1_protein.faa_NZ_CABVPP010000080.1_5@PF00015_full_PFAM.316.501:0.0542532[&&NHX:Type=GTDB:gtdb_class=c__Gammaproteobacteria:gtdb_domain=d__Bacteria:gtdb_family=f__Burkholderiaceae:gtdb_genus=g__Burkholderia:gtdb_order=o__Burkholderiales:gtdb_phylum=p__Proteobacteria:gtdb_species=s__Burkholderia pseudomultivorans:heptad=MCP-36H:species=d__Bacteria_p__Proteobacteria_c__Gammaproteobacteria_o__Burkholderiales_f__Burkholderiaceae_g__Burkholderia_s__Burkholderia pseudomultivorans])0:5e-09[&&NHX:Sample_counter=:Type_counter=GTDB--28:capture_class_counter=:capture_domain_counter=:capture_family_counter=:capture_genus_counter=:capture_order_counter=:capture_phylum_counter=:capture_species_counter=:evoltype=D:gtdb_class_counter=c__Gammaproteobacteria--28:gtdb_domain_counter=d__Bacteria--28:gtdb_family_counter=f__Burkholderiaceae--28:gtdb_genus_counter=g__Burkholderia--28:gtdb_order_counter=o__Burkholderiales--28:gtdb_phylum_counter=p__Proteobacteria--28:gtdb_species_counter=s__Burkholderia aenigmatica--1||s__Burkholderia arboris--1||s__Burkholderia catarinensis--1||s__Burkholderia cepacia_C--1||s__Burkholderia cepacia_D--1||s__Burkholderia cepacia_F--1||s__Burkholderia contaminans--1||s__Burkholderia diffusa--1||s__Burkholderia diffusa_B--1||s__Burkholderia lata--1||s__Burkholderia lata_B--1||s__Burkholderia latens_A--1||s__Burkholderia paludis--1||s__Burkholderia pseudomultivorans--1||s__Burkholderia puraquae--1||s__Burkholderia pyrrocinia--1||s__Burkholderia pyrrocinia_B--1||s__Burkholderia sp000949135--1||s__Burkholderia sp001522585--1||s__Burkholderia sp003635165--1||s__Burkholderia sp003853645--1||s__Burkholderia sp003853705--1||s__Burkholderia sp011605345--1||s__Burkholderia sp902833045--1||s__Burkholderia sp902833225--1||s__Burkholderia stabilis--1||s__Burkholderia territorii--1||s__Burkholderia vietnamiensis--1:heptad_counter=MCP-36H--28:lbd_counter=:lca=d__Bacteria:lca_tree=g__Burkholderia:name=N1075759:ref_name_counter=],(RS_GCF_902498995.1_protein.faa_NZ_CABVLY010000020.1_130@PF00015_full_PFAM.313.495:0.0503004[&&NHX:Type=GTDB:gtdb_class=c__Gammaproteobacteria:gtdb_domain=d__Bacteria:gtdb_family=f__Burkholderiaceae:gtdb_genus=g__Burkholderia:gtdb_order=o__Burkholderiales:gtdb_phylum=p__Proteobacteria:gtdb_species=s__Burkholderia anthina:heptad=MCP-36H:species=d__Bacteria_p__Proteobacteria_c__Gammaproteobacteria_o__Burkholderiales_f__Burkholderiaceae_g__Burkholderia_s__Burkholderia anthina],((GB_GCA_018375725.1_protein.faa_JAHACR010000291.1_6@PF00015_full_PFAM.101.290:0.0504205[&&NHX:Type=GTDB:gtdb_class=c__Gammaproteobacteria:gtdb_domain=d__Bacteria:gtdb_family=f__Burkholderiaceae:gtdb_genus=g__Burkholderia:gtdb_order=o__Burkholderiales:gtdb_phylum=p__Proteobacteria:gtdb_species=s__Burkholderia sp018375725:heptad=MCP-36H:species=d__Bacteria_p__Proteobacteria_c__Gammaproteobacteria_o__Burkholderiales_f__Burkholderiaceae_g__Burkholderia_s__Burkholderia sp018375725],RS_GCF_000687455.2_protein.faa_NZ_JGVW01000088.1_45@PF00015_full_PFAM.315.499:0.0757827[&&NHX:Type=GTDB:gtdb_class=c__Gammaproteobacteria:gtdb_domain=d__Bacteria:gtdb_family=f__Burkholderiaceae:gtdb_genus=g__Burkholderia:gtdb_order=o__Burkholderiales:gtdb_phylum=p__Proteobacteria:gtdb_species=s__Burkholderia sp000687455:heptad=MCP-36H:species=d__Bacteria_p__Proteobacteria_c__Gammaproteobacteria_o__Burkholderiales_f__Burkholderiaceae_g__Burkholderia_s__Burkholderia sp000687455])0.721:0.0176844[&&NHX:Sample_counter=:Type_counter=GTDB--2:capture_class_counter=:capture_domain_counter=:capture_family_counter=:capture_genus_counter=:capture_order_counter=:capture_phylum_counter=:capture_species_counter=:evoltype=D:gtdb_class_counter=c__Gammaproteobacteria--2:gtdb_domain_counter=d__Bacteria--2:gtdb_family_counter=f__Burkholderiaceae--2:gtdb_genus_counter=g__Burkholderia--2:gtdb_order_counter=o__Burkholderiales--2:gtdb_phylum_counter=p__Proteobacteria--2:gtdb_species_counter=s__Burkholderia sp000687455--1||s__Burkholderia sp018375725--1:heptad_counter=MCP-36H--2:lbd_counter=:lca=d__Bacteria:lca_tree=g__Burkholderia:name=N1075763:ref_name_counter=],(RS_GCF_000959245.1_protein.faa_NZ_CP009488.1_741@PF00015_full_PFAM.312.494:5e-09[&&NHX:Type=GTDB:gtdb_class=c__Gammaproteobacteria:gtdb_domain=d__Bacteria:gtdb_family=f__Burkholderiaceae:gtdb_genus=g__Burkholderia:gtdb_order=o__Burkholderiales:gtdb_phylum=p__Proteobacteria:gtdb_species=s__Burkholderia ubonensis:heptad=MCP-36H:species=d__Bacteria_p__Proteobacteria_c__Gammaproteobacteria_o__Burkholderiales_f__Burkholderiaceae_g__Burkholderia_s__Burkholderia ubonensis],RS_GCF_002097715.1_protein.faa_NZ_CP020737.1_958@PF00015_full_PFAM.311.495:0.0127902[&&NHX:Type=GTDB:gtdb_class=c__Gammaproteobacteria:gtdb_domain=d__Bacteria:gtdb_family=f__Burkholderiaceae:gtdb_genus=g__Burkholderia:gtdb_order=o__Burkholderiales:gtdb_phylum=p__Proteobacteria:gtdb_species=s__Burkholderia acidophila:heptad=MCP-36H:species=d__Bacteria_p__Proteobacteria_c__Gammaproteobacteria_o__Burkholderiales_f__Burkholderiaceae_g__Burkholderia_s__Burkholderia acidophila])0.769:0.0237181[&&NHX:Sample_counter=:Type_counter=GTDB--2:capture_class_counter=:capture_domain_counter=:capture_family_counter=:capture_genus_counter=:capture_order_counter=:capture_phylum_counter=:capture_species_counter=:evoltype=D:gtdb_class_counter=c__Gammaproteobacteria--2:gtdb_domain_counter=d__Bacteria--2:gtdb_family_counter=f__Burkholderiaceae--2:gtdb_genus_counter=g__Burkholderia--2:gtdb_order_counter=o__Burkholderiales--2:gtdb_phylum_counter=p__Proteobacteria--2:gtdb_species_counter=s__Burkholderia acidophila--1||s__Burkholderia ubonensis--1:heptad_counter=MCP-36H--2:lbd_counter=:lca=d__Bacteria:lca_tree=g__Burkholderia:name=N1075766:ref_name_counter=])0.643:0.0131394[&&NHX:Sample_counter=:Type_counter=GTDB--4:capture_class_counter=:capture_domain_counter=:capture_family_counter=:capture_genus_counter=:capture_order_counter=:capture_phylum_counter=:capture_species_counter=:evoltype=D:gtdb_class_counter=c__Gammaproteobacteria--4:gtdb_domain_counter=d__Bacteria--4:gtdb_family_counter=f__Burkholderiaceae--4:gtdb_genus_counter=g__Burkholderia--4:gtdb_order_counter=o__Burkholderiales--4:gtdb_phylum_counter=p__Proteobacteria--4:gtdb_species_counter=s__Burkholderia acidophila--1||s__Burkholderia sp000687455--1||s__Burkholderia sp018375725--1||s__Burkholderia ubonensis--1:heptad_counter=MCP-36H--4:lbd_counter=:lca=d__Bacteria:lca_tree=g__Burkholderia:name=N1075767:ref_name_counter=])0.575:0.0136434[&&NHX:Sample_counter=:Type_counter=GTDB--5:capture_class_counter=:capture_domain_counter=:capture_family_counter=:capture_genus_counter=:capture_order_counter=:capture_phylum_counter=:capture_species_counter=:evoltype=D:gtdb_class_counter=c__Gammaproteobacteria--5:gtdb_domain_counter=d__Bacteria--5:gtdb_family_counter=f__Burkholderiaceae--5:gtdb_genus_counter=g__Burkholderia--5:gtdb_order_counter=o__Burkholderiales--5:gtdb_phylum_counter=p__Proteobacteria--5:gtdb_species_counter=s__Burkholderia acidophila--1||s__Burkholderia anthina--1||s__Burkholderia sp000687455--1||s__Burkholderia sp018375725--1||s__Burkholderia ubonensis--1:heptad_counter=MCP-36H--5:lbd_counter=:lca=d__Bacteria:lca_tree=g__Burkholderia:name=N1075768:ref_name_counter=])0.873:0.0167743[&&NHX:Sample_counter=:Type_counter=GTDB--33:capture_class_counter=:capture_domain_counter=:capture_family_counter=:capture_genus_counter=:capture_order_counter=:capture_phylum_counter=:capture_species_counter=:evoltype=D:gtdb_class_counter=c__Gammaproteobacteria--33:gtdb_domain_counter=d__Bacteria--33:gtdb_family_counter=f__Burkholderiaceae--33:gtdb_genus_counter=g__Burkholderia--33:gtdb_order_counter=o__Burkholderiales--33:gtdb_phylum_counter=p__Proteobacteria--33:gtdb_species_counter=s__Burkholderia acidophila--1||s__Burkholderia aenigmatica--1||s__Burkholderia anthina--1||s__Burkholderia arboris--1||s__Burkholderia catarinensis--1||s__Burkholderia cepacia_C--1||s__Burkholderia cepacia_D--1||s__Burkholderia cepacia_F--1||s__Burkholderia contaminans--1||s__Burkholderia diffusa--1||s__Burkholderia diffusa_B--1||s__Burkholderia lata--1||s__Burkholderia lata_B--1||s__Burkholderia latens_A--1||s__Burkholderia paludis--1||s__Burkholderia pseudomultivorans--1||s__Burkholderia puraquae--1||s__Burkholderia pyrrocinia--1||s__Burkholderia pyrrocinia_B--1||s__Burkholderia sp000687455--1||s__Burkholderia sp000949135--1||s__Burkholderia sp001522585--1||s__Burkholderia sp003635165--1||s__Burkholderia sp003853645--1||s__Burkholderia sp003853705--1||s__Burkholderia sp011605345--1||s__Burkholderia sp018375725--1||s__Burkholderia sp902833045--1||s__Burkholderia sp902833225--1||s__Burkholderia stabilis--1||s__Burkholderia territorii--1||s__Burkholderia ubonensis--1||s__Burkholderia vietnamiensis--1:heptad_counter=MCP-36H--33:lbd_counter=:lca=d__Bacteria:lca_tree=g__Burkholderia:name=N1075769:ref_name_counter=])0.791:0.00943811[&&NHX:Sample_counter=:Type_counter=GTDB--34:capture_class_counter=:capture_domain_counter=:capture_family_counter=:capture_genus_counter=:capture_order_counter=:capture_phylum_counter=:capture_species_counter=:evoltype=D:gtdb_class_counter=c__Gammaproteobacteria--34:gtdb_domain_counter=d__Bacteria--34:gtdb_family_counter=f__Burkholderiaceae--34:gtdb_genus_counter=g__Burkholderia--34:gtdb_order_counter=o__Burkholderiales--34:gtdb_phylum_counter=p__Proteobacteria--34:gtdb_species_counter=s__Burkholderia acidophila--1||s__Burkholderia aenigmatica--1||s__Burkholderia anthina--1||s__Burkholderia arboris--1||s__Burkholderia catarinensis--1||s__Burkholderia cepacia_C--1||s__Burkholderia cepacia_D--1||s__Burkholderia cepacia_F--1||s__Burkholderia contaminans--1||s__Burkholderia diffusa--1||s__Burkholderia diffusa_B--1||s__Burkholderia lata--1||s__Burkholderia lata_B--1||s__Burkholderia latens_A--1||s__Burkholderia paludis--1||s__Burkholderia pseudomultivorans--1||s__Burkholderia puraquae--1||s__Burkholderia pyrrocinia--1||s__Burkholderia pyrrocinia_B--1||s__Burkholderia sp000687455--1||s__Burkholderia sp000949135--1||s__Burkholderia sp001522585--1||s__Burkholderia sp003635165--1||s__Burkholderia sp003853645--1||s__Burkholderia sp003853705--1||s__Burkholderia sp003854275--1||s__Burkholderia sp011605345--1||s__Burkholderia sp018375725--1||s__Burkholderia sp902833045--1||s__Burkholderia sp902833225--1||s__Burkholderia stabilis--1||s__Burkholderia territorii--1||s__Burkholderia ubonensis--1||s__Burkholderia vietnamiensis--1:heptad_counter=MCP-36H--34:lbd_counter=:lca=d__Bacteria:lca_tree=g__Burkholderia:name=N1075770:ref_name_counter=],(RS_GCF_902830275.1_protein.faa_NZ_CADESW010000012.1_83@PF00015_full_PFAM.311.499:0.0216059[&&NHX:Type=GTDB:gtdb_class=c__Gammaproteobacteria:gtdb_domain=d__Bacteria:gtdb_family=f__Burkholderiaceae:gtdb_genus=g__Burkholderia:gtdb_order=o__Burkholderiales:gtdb_phylum=p__Proteobacteria:gtdb_species=s__Burkholderia stagnalis:heptad=MCP-36H:species=d__Bacteria_p__Proteobacteria_c__Gammaproteobacteria_o__Burkholderiales_f__Burkholderiaceae_g__Burkholderia_s__Burkholderia stagnalis],RS_GCF_004343775.1_protein.faa_NZ_PTXL01000001.1_241@PF00015_full_PFAM.313.497:0.0142037[&&NHX:Type=GTDB:gtdb_class=c__Gammaproteobacteria:gtdb_domain=d__Bacteria:gtdb_family=f__Burkholderiaceae:gtdb_genus=g__Burkholderia:gtdb_order=o__Burkholderiales:gtdb_phylum=p__Proteobacteria:gtdb_species=s__Burkholderia sp004343775:heptad=MCP-36H:species=d__Bacteria_p__Proteobacteria_c__Gammaproteobacteria_o__Burkholderiales_f__Burkholderiaceae_g__Burkholderia_s__Burkholderia sp004343775])0.243:0.00356576[&&NHX:Sample_counter=:Type_counter=GTDB--2:capture_class_counter=:capture_domain_counter=:capture_family_counter=:capture_genus_counter=:capture_order_counter=:capture_phylum_counter=:capture_species_counter=:evoltype=D:gtdb_class_counter=c__Gammaproteobacteria--2:gtdb_domain_counter=d__Bacteria--2:gtdb_family_counter=f__Burkholderiaceae--2:gtdb_genus_counter=g__Burkholderia--2:gtdb_order_counter=o__Burkholderiales--2:gtdb_phylum_counter=p__Proteobacteria--2:gtdb_species_counter=s__Burkholderia sp004343775--1||s__Burkholderia stagnalis--1:heptad_counter=MCP-36H--2:lbd_counter=:lca=d__Bacteria:lca_tree=g__Burkholderia:name=N1075773:ref_name_counter=])0.996:0.174169[&&NHX:Sample_counter=:Type_counter=GTDB--36:capture_class_counter=:capture_domain_counter=:capture_family_counter=:capture_genus_counter=:capture_order_counter=:capture_phylum_counter=:capture_species_counter=:evoltype=D:gtdb_class_counter=c__Gammaproteobacteria--36:gtdb_domain_counter=d__Bacteria--36:gtdb_family_counter=f__Burkholderiaceae--36:gtdb_genus_counter=g__Burkholderia--36:gtdb_order_counter=o__Burkholderiales--36:gtdb_phylum_counter=p__Proteobacteria--36:gtdb_species_counter=s__Burkholderia acidophila--1||s__Burkholderia aenigmatica--1||s__Burkholderia anthina--1||s__Burkholderia arboris--1||s__Burkholderia catarinensis--1||s__Burkholderia cepacia_C--1||s__Burkholderia cepacia_D--1||s__Burkholderia cepacia_F--1||s__Burkholderia contaminans--1||s__Burkholderia diffusa--1||s__Burkholderia diffusa_B--1||s__Burkholderia lata--1||s__Burkholderia lata_B--1||s__Burkholderia latens_A--1||s__Burkholderia paludis--1||s__Burkholderia pseudomultivorans--1||s__Burkholderia puraquae--1||s__Burkholderia pyrrocinia--1||s__Burkholderia pyrrocinia_B--1||s__Burkholderia sp000687455--1||s__Burkholderia sp000949135--1||s__Burkholderia sp001522585--1||s__Burkholderia sp003635165--1||s__Burkholderia sp003853645--1||s__Burkholderia sp003853705--1||s__Burkholderia sp003854275--1||s__Burkholderia sp004343775--1||s__Burkholderia sp011605345--1||s__Burkholderia sp018375725--1||s__Burkholderia sp902833045--1||s__Burkholderia sp902833225--1||s__Burkholderia stabilis--1||s__Burkholderia stagnalis--1||s__Burkholderia territorii--1||s__Burkholderia ubonensis--1||s__Burkholderia vietnamiensis--1:heptad_counter=MCP-36H--36:lbd_counter=:lca=d__Bacteria:lca_tree=g__Burkholderia:name=N1075774:ref_name_counter=],(RS_GCF_001411805.1_protein.faa_NZ_CP007213.1_136@PF00015_full_PFAM.327.494:0.320241[&&NHX:Type=GTDB:gtdb_class=c__Gammaproteobacteria:gtdb_domain=d__Bacteria:gtdb_family=f__Burkholderiaceae:gtdb_genus=g__Burkholderia:gtdb_order=o__Burkholderiales:gtdb_phylum=p__Proteobacteria:gtdb_species=s__Burkholderia plantarii:heptad=MCP-36H:species=d__Bacteria_p__Proteobacteria_c__Gammaproteobacteria_o__Burkholderiales_f__Burkholderiaceae_g__Burkholderia_s__Burkholderia plantarii],(RS_GCF_009789675.1_protein.faa_NZ_CP046915.1_659@PF00015_full_PFAM.324.507:0.00106204[&&NHX:Type=GTDB:gtdb_class=c__Gammaproteobacteria:gtdb_domain=d__Bacteria:gtdb_family=f__Burkholderiaceae:gtdb_genus=g__Paraburkholderia:gtdb_order=o__Burkholderiales:gtdb_phylum=p__Proteobacteria:gtdb_species=s__Paraburkholderia acidisoli:heptad=MCP-36H:species=d__Bacteria_p__Proteobacteria_c__Gammaproteobacteria_o__Burkholderiales_f__Burkholderiaceae_g__Paraburkholderia_s__Paraburkholderia acidisoli],0200b6f1-71ff-4768-a415-f9f253ed9c2f_3@MCPsignal.22.61:5e-09[&&NHX:Sample=rhizpot1:Type=capture:besthit=94.9:bitscore=65.1:capture_class=c__Alphaproteobacteria:capture_domain=d__Bacteria:capture_family=f__Sphingomonadaceae:capture_genus=g__Sphingomonas_N:capture_order=o__Sphingomonadales:capture_phylum=p__Proteobacteria:capture_species=s__Sphingomonas_N sp000383095:evalue=6.05e-16:gapopen=0.0:heptad=MCP-36H:length=39.0:mismatch=2.0:qcovhsp=100.0:qend=39.0:qstart=1.0:ref_name=RS_GCF_011064545.1_protein.faa_NZ_JAAMFG010000022.1_1@PF00015_full_PFAM.1.72:scovhsp=54.9:send=70.0:sstart=32.0])0.847:0.16941[&&NHX:Sample_counter=rhizpot1--1:Type_counter=GTDB--1||capture--1:besthit_avg=94.9:besthit_max=94.9:besthit_min=94.9:besthit_std=0:besthit_sum=94.9:bitscore_avg=65.1:bitscore_max=65.1:bitscore_min=65.1:bitscore_std=0:bitscore_sum=65.1:capture_class_counter=c__Alphaproteobacteria--1:capture_domain_counter=d__Bacteria--1:capture_family_counter=f__Sphingomonadaceae--1:capture_genus_counter=g__Sphingomonas_N--1:capture_order_counter=o__Sphingomonadales--1:capture_phylum_counter=p__Proteobacteria--1:capture_species_counter=s__Sphingomonas_N sp000383095--1:evalue_avg=6.05e-16:evalue_max=6.05e-16:evalue_min=6.05e-16:evalue_std=0:evalue_sum=6.05e-16:gapopen_avg=0.0:gapopen_max=0.0:gapopen_min=0.0:gapopen_std=0:gapopen_sum=0.0:gtdb_class_counter=c__Gammaproteobacteria--1:gtdb_domain_counter=d__Bacteria--1:gtdb_family_counter=f__Burkholderiaceae--1:gtdb_genus_counter=g__Paraburkholderia--1:gtdb_order_counter=o__Burkholderiales--1:gtdb_phylum_counter=p__Proteobacteria--1:gtdb_species_counter=s__Paraburkholderia acidisoli--1:heptad_counter=MCP-36H--2:lbd_counter=:lca_tree=s__Paraburkholderia acidisoli:length_avg=39.0:length_max=39.0:length_min=39.0:length_std=0:length_sum=39.0:mismatch_avg=2.0:mismatch_max=2.0:mismatch_min=2.0:mismatch_std=0:mismatch_sum=2.0:name=N1075778:qcovhsp_avg=100.0:qcovhsp_max=100.0:qcovhsp_min=100.0:qcovhsp_std=0:qcovhsp_sum=100.0:qend_avg=39.0:qend_max=39.0:qend_min=39.0:qend_std=0:qend_sum=39.0:qstart_avg=1.0:qstart_max=1.0:qstart_min=1.0:qstart_std=0:qstart_sum=1.0:ref_name_counter=RS_GCF_011064545.1_protein.faa_NZ_JAAMFG010000022.1_1@PF00015_full_PFAM.1.72--1:scovhsp_avg=54.9:scovhsp_max=54.9:scovhsp_min=54.9:scovhsp_std=0:scovhsp_sum=54.9:send_avg=70.0:send_max=70.0:send_min=70.0:send_std=0:send_sum=70.0:sstart_avg=32.0:sstart_max=32.0:sstart_min=32.0:sstart_std=0:sstart_sum=32.0])0.743:0.0970183[&&NHX:Sample_counter=rhizpot1--1:Type_counter=GTDB--2||capture--1:besthit_avg=94.9:besthit_max=94.9:besthit_min=94.9:besthit_std=0:besthit_sum=94.9:bitscore_avg=65.1:bitscore_max=65.1:bitscore_min=65.1:bitscore_std=0:bitscore_sum=65.1:capture_class_counter=c__Alphaproteobacteria--1:capture_domain_counter=d__Bacteria--1:capture_family_counter=f__Sphingomonadaceae--1:capture_genus_counter=g__Sphingomonas_N--1:capture_order_counter=o__Sphingomonadales--1:capture_phylum_counter=p__Proteobacteria--1:capture_species_counter=s__Sphingomonas_N sp000383095--1:evalue_avg=6.05e-16:evalue_max=6.05e-16:evalue_min=6.05e-16:evalue_std=0:evalue_sum=6.05e-16:gapopen_avg=0.0:gapopen_max=0.0:gapopen_min=0.0:gapopen_std=0:gapopen_sum=0.0:gtdb_class_counter=c__Gammaproteobacteria--2:gtdb_domain_counter=d__Bacteria--2:gtdb_family_counter=f__Burkholderiaceae--2:gtdb_genus_counter=g__Burkholderia--1||g__Paraburkholderia--1:gtdb_order_counter=o__Burkholderiales--2:gtdb_phylum_counter=p__Proteobacteria--2:gtdb_species_counter=s__Burkholderia plantarii--1||s__Paraburkholderia acidisoli--1:heptad_counter=MCP-36H--3:lbd_counter=:lca_tree=f__Burkholderiaceae:length_avg=39.0:length_max=39.0:length_min=39.0:length_std=0:length_sum=39.0:mismatch_avg=2.0:mismatch_max=2.0:mismatch_min=2.0:mismatch_std=0:mismatch_sum=2.0:name=N1075779:qcovhsp_avg=100.0:qcovhsp_max=100.0:qcovhsp_min=100.0:qcovhsp_std=0:qcovhsp_sum=100.0:qend_avg=39.0:qend_max=39.0:qend_min=39.0:qend_std=0:qend_sum=39.0:qstart_avg=1.0:qstart_max=1.0:qstart_min=1.0:qstart_std=0:qstart_sum=1.0:ref_name_counter=RS_GCF_011064545.1_protein.faa_NZ_JAAMFG010000022.1_1@PF00015_full_PFAM.1.72--1:scovhsp_avg=54.9:scovhsp_max=54.9:scovhsp_min=54.9:scovhsp_std=0:scovhsp_sum=54.9:send_avg=70.0:send_max=70.0:send_min=70.0:send_std=0:send_sum=70.0:sstart_avg=32.0:sstart_max=32.0:sstart_min=32.0:sstart_std=0:sstart_sum=32.0])0.284:0.0351883[&&NHX:Sample_counter=rhizpot1--1:Type_counter=GTDB--38||capture--1:besthit_avg=94.9:besthit_max=94.9:besthit_min=94.9:besthit_std=0:besthit_sum=94.9:bitscore_avg=65.1:bitscore_max=65.1:bitscore_min=65.1:bitscore_std=0:bitscore_sum=65.1:capture_class_counter=c__Alphaproteobacteria--1:capture_domain_counter=d__Bacteria--1:capture_family_counter=f__Sphingomonadaceae--1:capture_genus_counter=g__Sphingomonas_N--1:capture_order_counter=o__Sphingomonadales--1:capture_phylum_counter=p__Proteobacteria--1:capture_species_counter=s__Sphingomonas_N sp000383095--1:evalue_avg=6.05e-16:evalue_max=6.05e-16:evalue_min=6.05e-16:evalue_std=0:evalue_sum=6.05e-16:evoltype=D:gapopen_avg=0.0:gapopen_max=0.0:gapopen_min=0.0:gapopen_std=0:gapopen_sum=0.0:gtdb_class_counter=c__Gammaproteobacteria--38:gtdb_domain_counter=d__Bacteria--38:gtdb_family_counter=f__Burkholderiaceae--38:gtdb_genus_counter=g__Burkholderia--37||g__Paraburkholderia--1:gtdb_order_counter=o__Burkholderiales--38:gtdb_phylum_counter=p__Proteobacteria--38:gtdb_species_counter=s__Burkholderia acidophila--1||s__Burkholderia aenigmatica--1||s__Burkholderia anthina--1||s__Burkholderia arboris--1||s__Burkholderia catarinensis--1||s__Burkholderia cepacia_C--1||s__Burkholderia cepacia_D--1||s__Burkholderia cepacia_F--1||s__Burkholderia contaminans--1||s__Burkholderia diffusa--1||s__Burkholderia diffusa_B--1||s__Burkholderia lata--1||s__Burkholderia lata_B--1||s__Burkholderia latens_A--1||s__Burkholderia paludis--1||s__Burkholderia plantarii--1||s__Burkholderia pseudomultivorans--1||s__Burkholderia puraquae--1||s__Burkholderia pyrrocinia--1||s__Burkholderia pyrrocinia_B--1||s__Burkholderia sp000687455--1||s__Burkholderia sp000949135--1||s__Burkholderia sp001522585--1||s__Burkholderia sp003635165--1||s__Burkholderia sp003853645--1||s__Burkholderia sp003853705--1||s__Burkholderia sp003854275--1||s__Burkholderia sp004343775--1||s__Burkholderia sp011605345--1||s__Burkholderia sp018375725--1||s__Burkholderia sp902833045--1||s__Burkholderia sp902833225--1||s__Burkholderia stabilis--1||s__Burkholderia stagnalis--1||s__Burkholderia territorii--1||s__Burkholderia ubonensis--1||s__Burkholderia vietnamiensis--1||s__Paraburkholderia acidisoli--1:heptad_counter=MCP-36H--39:lbd_counter=:lca=d__Bacteria:lca_tree=g__Burkholderia:length_avg=39.0:length_max=39.0:length_min=39.0:length_std=0:length_sum=39.0:mismatch_avg=2.0:mismatch_max=2.0:mismatch_min=2.0:mismatch_std=0:mismatch_sum=2.0:name=N1075780:qcovhsp_avg=100.0:qcovhsp_max=100.0:qcovhsp_min=100.0:qcovhsp_std=0:qcovhsp_sum=100.0:qend_avg=39.0:qend_max=39.0:qend_min=39.0:qend_std=0:qend_sum=39.0:qstart_avg=1.0:qstart_max=1.0:qstart_min=1.0:qstart_std=0:qstart_sum=1.0:ref_name_counter=RS_GCF_011064545.1_protein.faa_NZ_JAAMFG010000022.1_1@PF00015_full_PFAM.1.72--1:scovhsp_avg=54.9:scovhsp_max=54.9:scovhsp_min=54.9:scovhsp_std=0:scovhsp_sum=54.9:send_avg=70.0:send_max=70.0:send_min=70.0:send_std=0:send_sum=70.0:sstart_avg=32.0:sstart_max=32.0:sstart_min=32.0:sstart_std=0:sstart_sum=32.0])0:5e-09[&&NHX:Sample_counter=rhizpot1--1||rhizpot3--1:Type_counter=GTDB--38||capture--2:besthit_avg=94.9:besthit_max=94.9:besthit_min=94.9:besthit_std=0:besthit_sum=94.9:bitscore_avg=65.1:bitscore_max=65.1:bitscore_min=65.1:bitscore_std=0:bitscore_sum=65.1:capture_class_counter=c__Alphaproteobacteria--2:capture_domain_counter=d__Bacteria--2:capture_family_counter=f__Sphingomonadaceae--1||f__Xanthobacteraceae--1:capture_genus_counter=g__Bradyrhizobium--1||g__Sphingomonas_N--1:capture_order_counter=o__Rhizobiales--1||o__Sphingomonadales--1:capture_phylum_counter=p__Proteobacteria--2:capture_species_counter=s__Bradyrhizobium sp000282615--1||s__Sphingomonas_N sp000383095--1:evalue_avg=6.05e-16:evalue_max=6.05e-16:evalue_min=6.05e-16:evalue_std=0:evalue_sum=6.05e-16:gapopen_avg=0.0:gapopen_max=0.0:gapopen_min=0.0:gapopen_std=0:gapopen_sum=0.0:gtdb_class_counter=c__Gammaproteobacteria--38:gtdb_domain_counter=d__Bacteria--38:gtdb_family_counter=f__Burkholderiaceae--38:gtdb_genus_counter=g__Burkholderia--37||g__Paraburkholderia--1:gtdb_order_counter=o__Burkholderiales--38:gtdb_phylum_counter=p__Proteobacteria--38:gtdb_species_counter=s__Burkholderia acidophila--1||s__Burkholderia aenigmatica--1||s__Burkholderia anthina--1||s__Burkholderia arboris--1||s__Burkholderia catarinensis--1||s__Burkholderia cepacia_C--1||s__Burkholderia cepacia_D--1||s__Burkholderia cepacia_F--1||s__Burkholderia contaminans--1||s__Burkholderia diffusa--1||s__Burkholderia diffusa_B--1||s__Burkholderia lata--1||s__Burkholderia lata_B--1||s__Burkholderia latens_A--1||s__Burkholderia paludis--1||s__Burkholderia plantarii--1||s__Burkholderia pseudomultivorans--1||s__Burkholderia puraquae--1||s__Burkholderia pyrrocinia--1||s__Burkholderia pyrrocinia_B--1||s__Burkholderia sp000687455--1||s__Burkholderia sp000949135--1||s__Burkholderia sp001522585--1||s__Burkholderia sp003635165--1||s__Burkholderia sp003853645--1||s__Burkholderia sp003853705--1||s__Burkholderia sp003854275--1||s__Burkholderia sp004343775--1||s__Burkholderia sp011605345--1||s__Burkholderia sp018375725--1||s__Burkholderia sp902833045--1||s__Burkholderia sp902833225--1||s__Burkholderia stabilis--1||s__Burkholderia stagnalis--1||s__Burkholderia territorii--1||s__Burkholderia ubonensis--1||s__Burkholderia vietnamiensis--1||s__Paraburkholderia acidisoli--1:heptad_counter=MCP-36H--40:lbd_counter=:lca=d__Bacteria:lca_tree=g__Burkholderia:length_avg=39.0:length_max=39.0:length_min=39.0:length_std=0:length_sum=39.0:mismatch_avg=2.0:mismatch_max=2.0:mismatch_min=2.0:mismatch_std=0:mismatch_sum=2.0:name=N1075781:qcovhsp_avg=100.0:qcovhsp_max=100.0:qcovhsp_min=100.0:qcovhsp_std=0:qcovhsp_sum=100.0:qend_avg=39.0:qend_max=39.0:qend_min=39.0:qend_std=0:qend_sum=39.0:qstart_avg=1.0:qstart_max=1.0:qstart_min=1.0:qstart_std=0:qstart_sum=1.0:ref_name_counter=RS_GCF_011064545.1_protein.faa_NZ_JAAMFG010000022.1_1@PF00015_full_PFAM.1.72--1:scovhsp_avg=54.9:scovhsp_max=54.9:scovhsp_min=54.9:scovhsp_std=0:scovhsp_sum=54.9:send_avg=70.0:send_max=70.0:send_min=70.0:send_std=0:send_sum=70.0:sstart_avg=32.0:sstart_max=32.0:sstart_min=32.0:sstart_std=0:sstart_sum=32.0],(5d1d2d1a-4791-421f-a3a5-2208dcda0191_5@MCPsignal.290.317:5e-09[&&NHX:Sample=rhizpot3:Type=capture:capture_class=c__Gammaproteobacteria:capture_domain=d__Bacteria:capture_family=f__Burkholderiaceae:capture_genus=g__Massilia:capture_order=o__Burkholderiales:capture_phylum=p__Proteobacteria:capture_species=s__Massilia sp014171595:heptad=MCP-36H],(a99afc69-d3d5-4867-975d-51324fa6fa01_1@MCPsignal.589.637:5e-09[&&NHX:Sample=rhizpot3:Type=capture:capture_class=c__Gammaproteobacteria:capture_domain=d__Bacteria:capture_family=f__Burkholderiaceae:capture_genus=g__Aquabacterium:capture_order=o__Burkholderiales:capture_phylum=p__Proteobacteria:capture_species=s__Aquabacterium sp016195855:heptad=MCP-36H],17dafbc6-a882-450e-9658-cf03399c118b_5@MCPsignal.60.106:0.200595[&&NHX:Sample=rhiztom2:Type=capture:capture_class=c__Alphaproteobacteria:capture_domain=d__Bacteria:capture_family=f__Xanthobacteraceae:capture_genus=g__Rhodopseudomonas:capture_order=o__Rhizobiales:capture_phylum=p__Proteobacteria:capture_species=s__Rhodopseudomonas palustris_E:heptad=MCP-36H])0.92:0.152409[&&NHX:Sample_counter=rhizpot3--1||rhiztom2--1:Type_counter=capture--2:capture_class_counter=c__Alphaproteobacteria--1||c__Gammaproteobacteria--1:capture_domain_counter=d__Bacteria--2:capture_family_counter=f__Burkholderiaceae--1||f__Xanthobacteraceae--1:capture_genus_counter=g__Aquabacterium--1||g__Rhodopseudomonas--1:capture_order_counter=o__Burkholderiales--1||o__Rhizobiales--1:capture_phylum_counter=p__Proteobacteria--2:capture_species_counter=s__Aquabacterium sp016195855--1||s__Rhodopseudomonas palustris_E--1:gtdb_class_counter=:gtdb_domain_counter=:gtdb_family_counter=:gtdb_genus_counter=:gtdb_order_counter=:gtdb_phylum_counter=:gtdb_species_counter=:heptad_counter=MCP-36H--2:lbd_counter=:name=N1075785:ref_name_counter=])0:5e-09[&&NHX:Sample_counter=rhizpot3--2||rhiztom2--1:Type_counter=capture--3:capture_class_counter=c__Alphaproteobacteria--1||c__Gammaproteobacteria--2:capture_domain_counter=d__Bacteria--3:capture_family_counter=f__Burkholderiaceae--2||f__Xanthobacteraceae--1:capture_genus_counter=g__Aquabacterium--1||g__Massilia--1||g__Rhodopseudomonas--1:capture_order_counter=o__Burkholderiales--2||o__Rhizobiales--1:capture_phylum_counter=p__Proteobacteria--3:capture_species_counter=s__Aquabacterium sp016195855--1||s__Massilia sp014171595--1||s__Rhodopseudomonas palustris_E--1:gtdb_class_counter=:gtdb_domain_counter=:gtdb_family_counter=:gtdb_genus_counter=:gtdb_order_counter=:gtdb_phylum_counter=:gtdb_species_counter=:heptad_counter=MCP-36H--3:lbd_counter=:name=N1075786:ref_name_counter=])0.801:0.0345462[&&NHX:Sample_counter=rhizpot1--1||rhizpot3--3||rhiztom2--1:Type_counter=GTDB--38||capture--5:besthit_avg=94.9:besthit_max=94.9:besthit_min=94.9:besthit_std=0:besthit_sum=94.9:bitscore_avg=65.1:bitscore_max=65.1:bitscore_min=65.1:bitscore_std=0:bitscore_sum=65.1:capture_class_counter=c__Alphaproteobacteria--3||c__Gammaproteobacteria--2:capture_domain_counter=d__Bacteria--5:capture_family_counter=f__Burkholderiaceae--2||f__Sphingomonadaceae--1||f__Xanthobacteraceae--2:capture_genus_counter=g__Aquabacterium--1||g__Bradyrhizobium--1||g__Massilia--1||g__Rhodopseudomonas--1||g__Sphingomonas_N--1:capture_order_counter=o__Burkholderiales--2||o__Rhizobiales--2||o__Sphingomonadales--1:capture_phylum_counter=p__Proteobacteria--5:capture_species_counter=s__Aquabacterium sp016195855--1||s__Bradyrhizobium sp000282615--1||s__Massilia sp014171595--1||s__Rhodopseudomonas palustris_E--1||s__Sphingomonas_N sp000383095--1:evalue_avg=6.05e-16:evalue_max=6.05e-16:evalue_min=6.05e-16:evalue_std=0:evalue_sum=6.05e-16:gapopen_avg=0.0:gapopen_max=0.0:gapopen_min=0.0:gapopen_std=0:gapopen_sum=0.0:gtdb_class_counter=c__Gammaproteobacteria--38:gtdb_domain_counter=d__Bacteria--38:gtdb_family_counter=f__Burkholderiaceae--38:gtdb_genus_counter=g__Burkholderia--37||g__Paraburkholderia--1:gtdb_order_counter=o__Burkholderiales--38:gtdb_phylum_counter=p__Proteobacteria--38:gtdb_species_counter=s__Burkholderia acidophila--1||s__Burkholderia aenigmatica--1||s__Burkholderia anthina--1||s__Burkholderia arboris--1||s__Burkholderia catarinensis--1||s__Burkholderia cepacia_C--1||s__Burkholderia cepacia_D--1||s__Burkholderia cepacia_F--1||s__Burkholderia contaminans--1||s__Burkholderia diffusa--1||s__Burkholderia diffusa_B--1||s__Burkholderia lata--1||s__Burkholderia lata_B--1||s__Burkholderia latens_A--1||s__Burkholderia paludis--1||s__Burkholderia plantarii--1||s__Burkholderia pseudomultivorans--1||s__Burkholderia puraquae--1||s__Burkholderia pyrrocinia--1||s__Burkholderia pyrrocinia_B--1||s__Burkholderia sp000687455--1||s__Burkholderia sp000949135--1||s__Burkholderia sp001522585--1||s__Burkholderia sp003635165--1||s__Burkholderia sp003853645--1||s__Burkholderia sp003853705--1||s__Burkholderia sp003854275--1||s__Burkholderia sp004343775--1||s__Burkholderia sp011605345--1||s__Burkholderia sp018375725--1||s__Burkholderia sp902833045--1||s__Burkholderia sp902833225--1||s__Burkholderia stabilis--1||s__Burkholderia stagnalis--1||s__Burkholderia territorii--1||s__Burkholderia ubonensis--1||s__Burkholderia vietnamiensis--1||s__Paraburkholderia acidisoli--1:heptad_counter=MCP-36H--43:lbd_counter=:lca_tree=g__Burkholderia:length_avg=39.0:length_max=39.0:length_min=39.0:length_std=0:length_sum=39.0:mismatch_avg=2.0:mismatch_max=2.0:mismatch_min=2.0:mismatch_std=0:mismatch_sum=2.0:name=N1075787:qcovhsp_avg=100.0:qcovhsp_max=100.0:qcovhsp_min=100.0:qcovhsp_std=0:qcovhsp_sum=100.0:qend_avg=39.0:qend_max=39.0:qend_min=39.0:qend_std=0:qend_sum=39.0:qstart_avg=1.0:qstart_max=1.0:qstart_min=1.0:qstart_std=0:qstart_sum=1.0:ref_name_counter=RS_GCF_011064545.1_protein.faa_NZ_JAAMFG010000022.1_1@PF00015_full_PFAM.1.72--1:scovhsp_avg=54.9:scovhsp_max=54.9:scovhsp_min=54.9:scovhsp_std=0:scovhsp_sum=54.9:send_avg=70.0:send_max=70.0:send_min=70.0:send_std=0:send_sum=70.0:sstart_avg=32.0:sstart_max=32.0:sstart_min=32.0:sstart_std=0:sstart_sum=32.0],(((7978a9f7-3a1d-4c40-86ea-3ddefbcf6fcf_6@MCPsignal.299.323:5e-09[&&NHX:Sample=rhiztom1:Type=capture:besthit=91.7:bitscore=41.2:capture_class=c__Alphaproteobacteria:capture_domain=d__Bacteria:capture_family=f__Caulobacteraceae:capture_genus=g__Phenylobacterium:capture_order=o__Caulobacterales:capture_phylum=p__Proteobacteria:capture_species=s__Phenylobacterium deserti:evalue=4.55e-07:gapopen=0.0:heptad=MCP-36H:length=24.0:mismatch=2.0:qcovhsp=100.0:qend=24.0:qstart=1.0:ref_name=GB_GCA_009830035.1_protein.faa_SZZY01000002.1_215@PF00015_full_PFAM.1.43:scovhsp=57.1:send=38.0:sstart=15.0],(RS_GCF_001634365.1_protein.faa_NZ_CP014579.1_217@PF00015_full_PFAM.315.511:0.170845[&&NHX:Type=GTDB:gtdb_class=c__Gammaproteobacteria:gtdb_domain=d__Bacteria:gtdb_family=f__Burkholderiaceae:gtdb_genus=g__Paraburkholderia:gtdb_order=o__Burkholderiales:gtdb_phylum=p__Proteobacteria:gtdb_species=s__Paraburkholderia sp001634365:heptad=MCP-36H:species=d__Bacteria_p__Proteobacteria_c__Gammaproteobacteria_o__Burkholderiales_f__Burkholderiaceae_g__Paraburkholderia_s__Paraburkholderia sp001634365],39caeb19-7b88-4932-88a0-49ea9649c84a_6@MCPsignal.307.337:5e-09[&&NHX:Sample=rhiztom1:Type=capture:capture_class=c__Alphaproteobacteria:capture_domain=d__Bacteria:capture_family=f__Sphingomonadaceae:capture_genus=g__Erythrobacter:capture_order=o__Sphingomonadales:capture_phylum=p__Proteobacteria:capture_species=s__Erythrobacter litoralis:heptad=MCP-36H])0:1.8e-08[&&NHX:Sample_counter=rhiztom1--1:Type_counter=GTDB--1||capture--1:capture_class_counter=c__Alphaproteobacteria--1:capture_domain_counter=d__Bacteria--1:capture_family_counter=f__Sphingomonadaceae--1:capture_genus_counter=g__Erythrobacter--1:capture_order_counter=o__Sphingomonadales--1:capture_phylum_counter=p__Proteobacteria--1:capture_species_counter=s__Erythrobacter litoralis--1:gtdb_class_counter=c__Gammaproteobacteria--1:gtdb_domain_counter=d__Bacteria--1:gtdb_family_counter=f__Burkholderiaceae--1:gtdb_genus_counter=g__Paraburkholderia--1:gtdb_order_counter=o__Burkholderiales--1:gtdb_phylum_counter=p__Proteobacteria--1:gtdb_species_counter=s__Paraburkholderia sp001634365--1:heptad_counter=MCP-36H--2:lbd_counter=:lca_tree=s__Paraburkholderia sp001634365:name=N1075791:ref_name_counter=])0:1.8e-08[&&NHX:Sample_counter=rhiztom1--2:Type_counter=GTDB--1||capture--2:besthit_avg=91.7:besthit_max=91.7:besthit_min=91.7:besthit_std=0:besthit_sum=91.7:bitscore_avg=41.2:bitscore_max=41.2:bitscore_min=41.2:bitscore_std=0:bitscore_sum=41.2:capture_class_counter=c__Alphaproteobacteria--2:capture_domain_counter=d__Bacteria--2:capture_family_counter=f__Caulobacteraceae--1||f__Sphingomonadaceae--1:capture_genus_counter=g__Erythrobacter--1||g__Phenylobacterium--1:capture_order_counter=o__Caulobacterales--1||o__Sphingomonadales--1:capture_phylum_counter=p__Proteobacteria--2:capture_species_counter=s__Erythrobacter litoralis--1||s__Phenylobacterium deserti--1:evalue_avg=4.55e-07:evalue_max=4.55e-07:evalue_min=4.55e-07:evalue_std=0:evalue_sum=4.55e-07:gapopen_avg=0.0:gapopen_max=0.0:gapopen_min=0.0:gapopen_std=0:gapopen_sum=0.0:gtdb_class_counter=c__Gammaproteobacteria--1:gtdb_domain_counter=d__Bacteria--1:gtdb_family_counter=f__Burkholderiaceae--1:gtdb_genus_counter=g__Paraburkholderia--1:gtdb_order_counter=o__Burkholderiales--1:gtdb_phylum_counter=p__Proteobacteria--1:gtdb_species_counter=s__Paraburkholderia sp001634365--1:heptad_counter=MCP-36H--3:lbd_counter=:lca_tree=s__Paraburkholderia sp001634365:length_avg=24.0:length_max=24.0:length_min=24.0:length_std=0:length_sum=24.0:mismatch_avg=2.0:mismatch_max=2.0:mismatch_min=2.0:mismatch_std=0:mismatch_sum=2.0:name=N1075792:qcovhsp_avg=100.0:qcovhsp_max=100.0:qcovhsp_min=100.0:qcovhsp_std=0:qcovhsp_sum=100.0:qend_avg=24.0:qend_max=24.0:qend_min=24.0:qend_std=0:qend_sum=24.0:qstart_avg=1.0:qstart_max=1.0:qstart_min=1.0:qstart_std=0:qstart_sum=1.0:ref_name_counter=GB_GCA_009830035.1_protein.faa_SZZY01000002.1_215@PF00015_full_PFAM.1.43--1:scovhsp_avg=57.1:scovhsp_max=57.1:scovhsp_min=57.1:scovhsp_std=0:scovhsp_sum=57.1:send_avg=38.0:send_max=38.0:send_min=38.0:send_std=0:send_sum=38.0:sstart_avg=15.0:sstart_max=15.0:sstart_min=15.0:sstart_std=0:sstart_sum=15.0],(RS_GCF_017814975.1_protein.faa_NZ_JAGIQA010000048.1_27@PF00015_full_PFAM.314.500:0.0894196[&&NHX:Type=GTDB:gtdb_class=c__Gammaproteobacteria:gtdb_domain=d__Bacteria:gtdb_family=f__Burkholderiaceae:gtdb_genus=g__Cupriavidus:gtdb_order=o__Burkholderiales:gtdb_phylum=p__Proteobacteria:gtdb_species=s__Cupriavidus sp017814975:heptad=MCP-36H:species=d__Bacteria_p__Proteobacteria_c__Gammaproteobacteria_o__Burkholderiales_f__Burkholderiaceae_g__Cupriavidus_s__Cupriavidus sp017814975],((RS_GCF_009362735.1_protein.faa_NZ_WHNP01000029.1_57@PF00015_full_PFAM.311.494:0[&&NHX:Type=GTDB:gtdb_class=c__Gammaproteobacteria:gtdb_domain=d__Bacteria:gtdb_family=f__Burkholderiaceae:gtdb_genus=g__Paraburkholderia:gtdb_order=o__Burkholderiales:gtdb_phylum=p__Proteobacteria:gtdb_species=s__Paraburkholderia franconis:heptad=MCP-36H:species=d__Bacteria_p__Proteobacteria_c__Gammaproteobacteria_o__Burkholderiales_f__Burkholderiaceae_g__Paraburkholderia_s__Paraburkholderia franconis],RS_GCF_900007165.1_protein.faa_NZ_CYGY02000096.1_49@PF00015_full_PFAM.311.494:0[&&NHX:Type=GTDB:gtdb_class=c__Gammaproteobacteria:gtdb_domain=d__Bacteria:gtdb_family=f__Burkholderiaceae:gtdb_genus=g__Paraburkholderia:gtdb_order=o__Burkholderiales:gtdb_phylum=p__Proteobacteria:gtdb_species=s__Paraburkholderia piptadeniae:heptad=MCP-36H:species=d__Bacteria_p__Proteobacteria_c__Gammaproteobacteria_o__Burkholderiales_f__Burkholderiaceae_g__Paraburkholderia_s__Paraburkholderia piptadeniae]):0.016653[&&NHX:Sample_counter=:Type_counter=GTDB--2:capture_class_counter=:capture_domain_counter=:capture_family_counter=:capture_genus_counter=:capture_order_counter=:capture_phylum_counter=:capture_species_counter=:evoltype=D:gtdb_class_counter=c__Gammaproteobacteria--2:gtdb_domain_counter=d__Bacteria--2:gtdb_family_counter=f__Burkholderiaceae--2:gtdb_genus_counter=g__Paraburkholderia--2:gtdb_order_counter=o__Burkholderiales--2:gtdb_phylum_counter=p__Proteobacteria--2:gtdb_species_counter=s__Paraburkholderia franconis--1||s__Paraburkholderia piptadeniae--1:heptad_counter=MCP-36H--2:lbd_counter=:lca=d__Bacteria:lca_tree=g__Paraburkholderia:name=N1075796:ref_name_counter=],(6b0d2a55-ed23-423b-aa3e-81c5cbc35e12_5@MCPsignal.70.113:1.43367[&&NHX:Sample=rhizpot1:Type=capture:capture_class=c__Cyanobacteriia:capture_domain=d__Bacteria:capture_family=f__Elainellaceae:capture_genus=g__FACHB-8:capture_order=o__Elainellales:capture_phylum=p__Cyanobacteria:capture_species=s__FACHB-8 sp014695575:heptad=MCP-40H],RS_GCF_900019265.1_protein.faa_NZ_CYGX02000086.1_17@PF00015_full_PFAM.313.500:0.0199036[&&NHX:Type=GTDB:gtdb_class=c__Gammaproteobacteria:gtdb_domain=d__Bacteria:gtdb_family=f__Burkholderiaceae:gtdb_genus=g__Paraburkholderia:gtdb_order=o__Burkholderiales:gtdb_phylum=p__Proteobacteria:gtdb_species=s__Paraburkholderia ribeironis:heptad=MCP-36H:species=d__Bacteria_p__Proteobacteria_c__Gammaproteobacteria_o__Burkholderiales_f__Burkholderiaceae_g__Paraburkholderia_s__Paraburkholderia ribeironis])0:4.9809e-05[&&NHX:Sample_counter=rhizpot1--1:Type_counter=GTDB--1||capture--1:capture_class_counter=c__Cyanobacteriia--1:capture_domain_counter=d__Bacteria--1:capture_family_counter=f__Elainellaceae--1:capture_genus_counter=g__FACHB-8--1:capture_order_counter=o__Elainellales--1:capture_phylum_counter=p__Cyanobacteria--1:capture_species_counter=s__FACHB-8 sp014695575--1:gtdb_class_counter=c__Gammaproteobacteria--1:gtdb_domain_counter=d__Bacteria--1:gtdb_family_counter=f__Burkholderiaceae--1:gtdb_genus_counter=g__Paraburkholderia--1:gtdb_order_counter=o__Burkholderiales--1:gtdb_phylum_counter=p__Proteobacteria--1:gtdb_species_counter=s__Paraburkholderia ribeironis--1:heptad_counter=MCP-36H--1||MCP-40H--1:lbd_counter=:lca_tree=s__Paraburkholderia ribeironis:name=N1075799:ref_name_counter=])0.926:0.0432525[&&NHX:Sample_counter=rhizpot1--1:Type_counter=GTDB--3||capture--1:capture_class_counter=c__Cyanobacteriia--1:capture_domain_counter=d__Bacteria--1:capture_family_counter=f__Elainellaceae--1:capture_genus_counter=g__FACHB-8--1:capture_order_counter=o__Elainellales--1:capture_phylum_counter=p__Cyanobacteria--1:capture_species_counter=s__FACHB-8 sp014695575--1:gtdb_class_counter=c__Gammaproteobacteria--3:gtdb_domain_counter=d__Bacteria--3:gtdb_family_counter=f__Burkholderiaceae--3:gtdb_genus_counter=g__Paraburkholderia--3:gtdb_order_counter=o__Burkholderiales--3:gtdb_phylum_counter=p__Proteobacteria--3:gtdb_species_counter=s__Paraburkholderia franconis--1||s__Paraburkholderia piptadeniae--1||s__Paraburkholderia ribeironis--1:heptad_counter=MCP-36H--3||MCP-40H--1:lbd_counter=:lca_tree=g__Paraburkholderia:name=N1075800:ref_name_counter=])0.998:0.185687[&&NHX:Sample_counter=rhizpot1--1:Type_counter=GTDB--4||capture--1:capture_class_counter=c__Cyanobacteriia--1:capture_domain_counter=d__Bacteria--1:capture_family_counter=f__Elainellaceae--1:capture_genus_counter=g__FACHB-8--1:capture_order_counter=o__Elainellales--1:capture_phylum_counter=p__Cyanobacteria--1:capture_species_counter=s__FACHB-8 sp014695575--1:gtdb_class_counter=c__Gammaproteobacteria--4:gtdb_domain_counter=d__Bacteria--4:gtdb_family_counter=f__Burkholderiaceae--4:gtdb_genus_counter=g__Cupriavidus--1||g__Paraburkholderia--3:gtdb_order_counter=o__Burkholderiales--4:gtdb_phylum_counter=p__Proteobacteria--4:gtdb_species_counter=s__Cupriavidus sp017814975--1||s__Paraburkholderia franconis--1||s__Paraburkholderia piptadeniae--1||s__Paraburkholderia ribeironis--1:heptad_counter=MCP-36H--4||MCP-40H--1:lbd_counter=:lca_tree=f__Burkholderiaceae:name=N1075801:ref_name_counter=])0.995:0.1671[&&NHX:Sample_counter=rhizpot1--1||rhiztom1--2:Type_counter=GTDB--5||capture--3:besthit_avg=91.7:besthit_max=91.7:besthit_min=91.7:besthit_std=0:besthit_sum=91.7:bitscore_avg=41.2:bitscore_max=41.2:bitscore_min=41.2:bitscore_std=0:bitscore_sum=41.2:capture_class_counter=c__Alphaproteobacteria--2||c__Cyanobacteriia--1:capture_domain_counter=d__Bacteria--3:capture_family_counter=f__Caulobacteraceae--1||f__Elainellaceae--1||f__Sphingomonadaceae--1:capture_genus_counter=g__Erythrobacter--1||g__FACHB-8--1||g__Phenylobacterium--1:capture_order_counter=o__Caulobacterales--1||o__Elainellales--1||o__Sphingomonadales--1:capture_phylum_counter=p__Cyanobacteria--1||p__Proteobacteria--2:capture_species_counter=s__Erythrobacter litoralis--1||s__FACHB-8 sp014695575--1||s__Phenylobacterium deserti--1:evalue_avg=4.55e-07:evalue_max=4.55e-07:evalue_min=4.55e-07:evalue_std=0:evalue_sum=4.55e-07:gapopen_avg=0.0:gapopen_max=0.0:gapopen_min=0.0:gapopen_std=0:gapopen_sum=0.0:gtdb_class_counter=c__Gammaproteobacteria--5:gtdb_domain_counter=d__Bacteria--5:gtdb_family_counter=f__Burkholderiaceae--5:gtdb_genus_counter=g__Cupriavidus--1||g__Paraburkholderia--4:gtdb_order_counter=o__Burkholderiales--5:gtdb_phylum_counter=p__Proteobacteria--5:gtdb_species_counter=s__Cupriavidus sp017814975--1||s__Paraburkholderia franconis--1||s__Paraburkholderia piptadeniae--1||s__Paraburkholderia ribeironis--1||s__Paraburkholderia sp001634365--1:heptad_counter=MCP-36H--7||MCP-40H--1:lbd_counter=:lca_tree=f__Burkholderiaceae:length_avg=24.0:length_max=24.0:length_min=24.0:length_std=0:length_sum=24.0:mismatch_avg=2.0:mismatch_max=2.0:mismatch_min=2.0:mismatch_std=0:mismatch_sum=2.0:name=N1075802:qcovhsp_avg=100.0:qcovhsp_max=100.0:qcovhsp_min=100.0:qcovhsp_std=0:qcovhsp_sum=100.0:qend_avg=24.0:qend_max=24.0:qend_min=24.0:qend_std=0:qend_sum=24.0:qstart_avg=1.0:qstart_max=1.0:qstart_min=1.0:qstart_std=0:qstart_sum=1.0:ref_name_counter=GB_GCA_009830035.1_protein.faa_SZZY01000002.1_215@PF00015_full_PFAM.1.43--1:scovhsp_avg=57.1:scovhsp_max=57.1:scovhsp_min=57.1:scovhsp_std=0:scovhsp_sum=57.1:send_avg=38.0:send_max=38.0:send_min=38.0:send_std=0:send_sum=38.0:sstart_avg=15.0:sstart_max=15.0:sstart_min=15.0:sstart_std=0:sstart_sum=15.0],((((RS_GCF_001544455.2_protein.faa_NZ_FCOC02000004.1_88@PF00015_full_PFAM.323.510:0.126745[&&NHX:Type=GTDB:gtdb_class=c__Gammaproteobacteria:gtdb_domain=d__Bacteria:gtdb_family=f__Burkholderiaceae:gtdb_genus=g__Caballeronia:gtdb_order=o__Burkholderiales:gtdb_phylum=p__Proteobacteria:gtdb_species=s__Caballeronia sordidicola_B:heptad=MCP-36H:species=d__Bacteria_p__Proteobacteria_c__Gammaproteobacteria_o__Burkholderiales_f__Burkholderiaceae_g__Caballeronia_s__Caballeronia sordidicola_B],(RS_GCF_013409845.1_protein.faa_NZ_JACCBR010000002.1_1104@PF00015_full_PFAM.319.507:0.110133[&&NHX:Type=GTDB:gtdb_class=c__Gammaproteobacteria:gtdb_domain=d__Bacteria:gtdb_family=f__Burkholderiaceae:gtdb_genus=g__Paraburkholderia:gtdb_order=o__Burkholderiales:gtdb_phylum=p__Proteobacteria:gtdb_species=s__Paraburkholderia metrosideri_A:heptad=MCP-36H:species=d__Bacteria_p__Proteobacteria_c__Gammaproteobacteria_o__Burkholderiales_f__Burkholderiaceae_g__Paraburkholderia_s__Paraburkholderia metrosideri_A],ef24a718-a00b-49cf-a819-83e9904187e4_2@MCPsignal.21.52:0.0567886[&&NHX:Sample=rhizpot3:Type=capture:capture_class=c__Gammaproteobacteria:capture_domain=d__Bacteria:capture_family=f__Xanthomonadaceae:capture_genus=g__Stenotrophomonas:capture_order=o__Xanthomonadales:capture_phylum=p__Proteobacteria:capture_species=s__Stenotrophomonas sp002836635:heptad=MCP-36H])0.751:0.041232[&&NHX:Sample_counter=rhizpot3--1:Type_counter=GTDB--1||capture--1:capture_class_counter=c__Gammaproteobacteria--1:capture_domain_counter=d__Bacteria--1:capture_family_counter=f__Xanthomonadaceae--1:capture_genus_counter=g__Stenotrophomonas--1:capture_order_counter=o__Xanthomonadales--1:capture_phylum_counter=p__Proteobacteria--1:capture_species_counter=s__Stenotrophomonas sp002836635--1:gtdb_class_counter=c__Gammaproteobacteria--1:gtdb_domain_counter=d__Bacteria--1:gtdb_family_counter=f__Burkholderiaceae--1:gtdb_genus_counter=g__Paraburkholderia--1:gtdb_order_counter=o__Burkholderiales--1:gtdb_phylum_counter=p__Proteobacteria--1:gtdb_species_counter=s__Paraburkholderia metrosideri_A--1:heptad_counter=MCP-36H--2:lbd_counter=:lca_tree=s__Paraburkholderia metrosideri_A:name=N1075806:ref_name_counter=])0.997:0.299939[&&NHX:Sample_counter=rhizpot3--1:Type_counter=GTDB--2||capture--1:capture_class_counter=c__Gammaproteobacteria--1:capture_domain_counter=d__Bacteria--1:capture_family_counter=f__Xanthomonadaceae--1:capture_genus_counter=g__Stenotrophomonas--1:capture_order_counter=o__Xanthomonadales--1:capture_phylum_counter=p__Proteobacteria--1:capture_species_counter=s__Stenotrophomonas sp002836635--1:gtdb_class_counter=c__Gammaproteobacteria--2:gtdb_domain_counter=d__Bacteria--2:gtdb_family_counter=f__Burkholderiaceae--2:gtdb_genus_counter=g__Caballeronia--1||g__Paraburkholderia--1:gtdb_order_counter=o__Burkholderiales--2:gtdb_phylum_counter=p__Proteobacteria--2:gtdb_species_counter=s__Caballeronia sordidicola_B--1||s__Paraburkholderia metrosideri_A--1:heptad_counter=MCP-36H--3:lbd_counter=:lca_tree=f__Burkholderiaceae:name=N1075807:ref_name_counter=],6b6b3a4f-3a92-4788-b934-0c896ca2e84c_4@MCPsignal.24.47:5e-09[&&NHX:Sample=rhizpot3:Type=capture:besthit=95.5:bitscore=40.0:capture_class=c__Gammaproteobacteria:capture_domain=d__Bacteria:capture_family=f__Burkholderiaceae:capture_genus=g__Pseudoduganella:capture_order=o__Burkholderiales:capture_phylum=p__Proteobacteria:capture_species=s__Pseudoduganella umbonata:evalue=1.24e-06:gapopen=0.0:heptad=MCP-36H:length=22.0:mismatch=1.0:qcovhsp=95.7:qend=22.0:qstart=1.0:ref_name=GB_GCA_009830035.1_protein.faa_SZZY01000002.1_215@PF00015_full_PFAM.1.43:scovhsp=52.4:send=34.0:sstart=13.0])0:5e-09[&&NHX:Sample_counter=rhizpot3--2:Type_counter=GTDB--2||capture--2:besthit_avg=95.5:besthit_max=95.5:besthit_min=95.5:besthit_std=0:besthit_sum=95.5:bitscore_avg=40.0:bitscore_max=40.0:bitscore_min=40.0:bitscore_std=0:bitscore_sum=40.0:capture_class_counter=c__Gammaproteobacteria--2:capture_domain_counter=d__Bacteria--2:capture_family_counter=f__Burkholderiaceae--1||f__Xanthomonadaceae--1:capture_genus_counter=g__Pseudoduganella--1||g__Stenotrophomonas--1:capture_order_counter=o__Burkholderiales--1||o__Xanthomonadales--1:capture_phylum_counter=p__Proteobacteria--2:capture_species_counter=s__Pseudoduganella umbonata--1||s__Stenotrophomonas sp002836635--1:evalue_avg=1.24e-06:evalue_max=1.24e-06:evalue_min=1.24e-06:evalue_std=0:evalue_sum=1.24e-06:gapopen_avg=0.0:gapopen_max=0.0:gapopen_min=0.0:gapopen_std=0:gapopen_sum=0.0:gtdb_class_counter=c__Gammaproteobacteria--2:gtdb_domain_counter=d__Bacteria--2:gtdb_family_counter=f__Burkholderiaceae--2:gtdb_genus_counter=g__Caballeronia--1||g__Paraburkholderia--1:gtdb_order_counter=o__Burkholderiales--2:gtdb_phylum_counter=p__Proteobacteria--2:gtdb_species_counter=s__Caballeronia sordidicola_B--1||s__Paraburkholderia metrosideri_A--1:heptad_counter=MCP-36H--4:lbd_counter=:lca_tree=f__Burkholderiaceae:length_avg=22.0:length_max=22.0:length_min=22.0:length_std=0:length_sum=22.0:mismatch_avg=1.0:mismatch_max=1.0:mismatch_min=1.0:mismatch_std=0:mismatch_sum=1.0:name=N1075809:qcovhsp_avg=95.7:qcovhsp_max=95.7:qcovhsp_min=95.7:qcovhsp_std=0:qcovhsp_sum=95.7:qend_avg=22.0:qend_max=22.0:qend_min=22.0:qend_std=0:qend_sum=22.0:qstart_avg=1.0:qstart_max=1.0:qstart_min=1.0:qstart_std=0:qstart_sum=1.0:ref_name_counter=GB_GCA_009830035.1_protein.faa_SZZY01000002.1_215@PF00015_full_PFAM.1.43--1:scovhsp_avg=52.4:scovhsp_max=52.4:scovhsp_min=52.4:scovhsp_std=0:scovhsp_sum=52.4:send_avg=34.0:send_max=34.0:send_min=34.0:send_std=0:send_sum=34.0:sstart_avg=13.0:sstart_max=13.0:sstart_min=13.0:sstart_std=0:sstart_sum=13.0],RS_GCF_005280735.1_protein.faa_NZ_CP040077.1_624@PF00015_full_PFAM.325.504:0.292478[&&NHX:Type=GTDB:gtdb_class=c__Gammaproteobacteria:gtdb_domain=d__Bacteria:gtdb_family=f__Burkholderiaceae:gtdb_genus=g__Trinickia:gtdb_order=o__Burkholderiales:gtdb_phylum=p__Proteobacteria:gtdb_species=s__Trinickia sp005280735:heptad=MCP-36H:species=d__Bacteria_p__Proteobacteria_c__Gammaproteobacteria_o__Burkholderiales_f__Burkholderiaceae_g__Trinickia_s__Trinickia sp005280735])0.298:0.00691369[&&NHX:Sample_counter=rhizpot3--2:Type_counter=GTDB--3||capture--2:besthit_avg=95.5:besthit_max=95.5:besthit_min=95.5:besthit_std=0:besthit_sum=95.5:bitscore_avg=40.0:bitscore_max=40.0:bitscore_min=40.0:bitscore_std=0:bitscore_sum=40.0:capture_class_counter=c__Gammaproteobacteria--2:capture_domain_counter=d__Bacteria--2:capture_family_counter=f__Burkholderiaceae--1||f__Xanthomonadaceae--1:capture_genus_counter=g__Pseudoduganella--1||g__Stenotrophomonas--1:capture_order_counter=o__Burkholderiales--1||o__Xanthomonadales--1:capture_phylum_counter=p__Proteobacteria--2:capture_species_counter=s__Pseudoduganella umbonata--1||s__Stenotrophomonas sp002836635--1:evalue_avg=1.24e-06:evalue_max=1.24e-06:evalue_min=1.24e-06:evalue_std=0:evalue_sum=1.24e-06:gapopen_avg=0.0:gapopen_max=0.0:gapopen_min=0.0:gapopen_std=0:gapopen_sum=0.0:gtdb_class_counter=c__Gammaproteobacteria--3:gtdb_domain_counter=d__Bacteria--3:gtdb_family_counter=f__Burkholderiaceae--3:gtdb_genus_counter=g__Caballeronia--1||g__Paraburkholderia--1||g__Trinickia--1:gtdb_order_counter=o__Burkholderiales--3:gtdb_phylum_counter=p__Proteobacteria--3:gtdb_species_counter=s__Caballeronia sordidicola_B--1||s__Paraburkholderia metrosideri_A--1||s__Trinickia sp005280735--1:heptad_counter=MCP-36H--5:lbd_counter=:lca_tree=f__Burkholderiaceae:length_avg=22.0:length_max=22.0:length_min=22.0:length_std=0:length_sum=22.0:mismatch_avg=1.0:mismatch_max=1.0:mismatch_min=1.0:mismatch_std=0:mismatch_sum=1.0:name=N1075811:qcovhsp_avg=95.7:qcovhsp_max=95.7:qcovhsp_min=95.7:qcovhsp_std=0:qcovhsp_sum=95.7:qend_avg=22.0:qend_max=22.0:qend_min=22.0:qend_std=0:qend_sum=22.0:qstart_avg=1.0:qstart_max=1.0:qstart_min=1.0:qstart_std=0:qstart_sum=1.0:ref_name_counter=GB_GCA_009830035.1_protein.faa_SZZY01000002.1_215@PF00015_full_PFAM.1.43--1:scovhsp_avg=52.4:scovhsp_max=52.4:scovhsp_min=52.4:scovhsp_std=0:scovhsp_sum=52.4:send_avg=34.0:send_max=34.0:send_min=34.0:send_std=0:send_sum=34.0:sstart_avg=13.0:sstart_max=13.0:sstart_min=13.0:sstart_std=0:sstart_sum=13.0],(eb4f0804-f37c-4c95-a71f-d5c6e4041ceb_3@MCPsignal.22.67:0.195747[&&NHX:Sample=rhizpot1:Type=capture:besthit=84.4:bitscore=61.6:capture_class=c__Gammaproteobacteria:capture_domain=d__Bacteria:capture_family=f__Burkholderiaceae:capture_genus=g__Massilia:capture_order=o__Burkholderiales:capture_phylum=p__Proteobacteria:capture_species=s__Massilia rubra:evalue=1.45e-14:gapopen=1.0:heptad=MCP-36H:length=45.0:mismatch=5.0:qcovhsp=100.0:qend=45.0:qstart=1.0:ref_name=RS_GCF_003984645.1_protein.faa_NZ_RWKI01000125.1_1@PF00015_full_PFAM.2.63:scovhsp=70.5:send=59.0:sstart=17.0],9d06fd4a-7d46-4c0b-9b0f-056605ff33e5_5@MCPsignal.404.435:0.092285[&&NHX:Sample=rhiztom1:Type=capture:besthit=87.1:bitscore=51.2:capture_class=c__Alphaproteobacteria:capture_domain=d__Bacteria:capture_family=f__Azospirillaceae:capture_genus=g__Azospirillum:capture_order=o__Azospirillales:capture_phylum=p__Proteobacteria:capture_species=s__Azospirillum humicireducens:evalue=6.78e-11:gapopen=0.0:heptad=MCP-36H:length=31.0:mismatch=4.0:qcovhsp=100.0:qend=31.0:qstart=1.0:ref_name=GB_GCA_009830035.1_protein.faa_SZZY01000002.1_215@PF00015_full_PFAM.1.43:scovhsp=73.8:send=42.0:sstart=12.0])0:5e-09[&&NHX:Sample_counter=rhizpot1--1||rhiztom1--1:Type_counter=capture--2:besthit_avg=85.75:besthit_max=87.1:besthit_min=84.4:besthit_std=1.9091883092036703:besthit_sum=171.5:bitscore_avg=56.400000000000006:bitscore_max=61.6:bitscore_min=51.2:bitscore_std=7.353910524340093:bitscore_sum=112.80000000000001:capture_class_counter=c__Alphaproteobacteria--1||c__Gammaproteobacteria--1:capture_domain_counter=d__Bacteria--2:capture_family_counter=f__Azospirillaceae--1||f__Burkholderiaceae--1:capture_genus_counter=g__Azospirillum--1||g__Massilia--1:capture_order_counter=o__Azospirillales--1||o__Burkholderiales--1:capture_phylum_counter=p__Proteobacteria--2:capture_species_counter=s__Azospirillum humicireducens--1||s__Massilia rubra--1:evalue_avg=3.390725e-11:evalue_max=6.78e-11:evalue_min=1.45e-14:evalue_std=4.7931586716120714e-11:evalue_sum=6.78145e-11:gapopen_avg=0.5:gapopen_max=1.0:gapopen_min=0.0:gapopen_std=0.7071067811865476:gapopen_sum=1.0:gtdb_class_counter=:gtdb_domain_counter=:gtdb_family_counter=:gtdb_genus_counter=:gtdb_order_counter=:gtdb_phylum_counter=:gtdb_species_counter=:heptad_count
```
