## Supplementary material for "Unveiling the hidden biodiversity of microbial chemoreceptor genes in the rare biosphere": MCPsignal_captured_gtdbr207.nw (part 1547 of 1806)

```
er=MCP-36H--2:lbd_counter=:length_avg=38.0:length_max=45.0:length_min=31.0:length_std=9.899494936611665:length_sum=76.0:mismatch_avg=4.5:mismatch_max=5.0:mismatch_min=4.0:mismatch_std=0.7071067811865476:mismatch_sum=9.0:name=N1075814:qcovhsp_avg=100.0:qcovhsp_max=100.0:qcovhsp_min=100.0:qcovhsp_std=0.0:qcovhsp_sum=200.0:qend_avg=38.0:qend_max=45.0:qend_min=31.0:qend_std=9.899494936611665:qend_sum=76.0:qstart_avg=1.0:qstart_max=1.0:qstart_min=1.0:qstart_std=0.0:qstart_sum=2.0:ref_name_counter=GB_GCA_009830035.1_protein.faa_SZZY01000002.1_215@PF00015_full_PFAM.1.43--1||RS_GCF_003984645.1_protein.faa_NZ_RWKI01000125.1_1@PF00015_full_PFAM.2.63--1:scovhsp_avg=72.15:scovhsp_max=73.8:scovhsp_min=70.5:scovhsp_std=2.333452377915605:scovhsp_sum=144.3:send_avg=50.5:send_max=59.0:send_min=42.0:send_std=12.020815280171307:send_sum=101.0:sstart_avg=14.5:sstart_max=17.0:sstart_min=12.0:sstart_std=3.5355339059327378:sstart_sum=29.0])0.783:0.0392212[&&NHX:Sample_counter=rhizpot1--1||rhizpot3--2||rhiztom1--1:Type_counter=GTDB--3||capture--4:besthit_avg=89.0:besthit_max=95.5:besthit_min=84.4:besthit_std=5.78878225536252:besthit_sum=267.0:bitscore_avg=50.93333333333334:bitscore_max=61.6:bitscore_min=40.0:bitscore_std=10.802468853615517:bitscore_sum=152.8:capture_class_counter=c__Alphaproteobacteria--1||c__Gammaproteobacteria--3:capture_domain_counter=d__Bacteria--4:capture_family_counter=f__Azospirillaceae--1||f__Burkholderiaceae--2||f__Xanthomonadaceae--1:capture_genus_counter=g__Azospirillum--1||g__Massilia--1||g__Pseudoduganella--1||g__Stenotrophomonas--1:capture_order_counter=o__Azospirillales--1||o__Burkholderiales--2||o__Xanthomonadales--1:capture_phylum_counter=p__Proteobacteria--4:capture_species_counter=s__Azospirillum humicireducens--1||s__Massilia rubra--1||s__Pseudoduganella umbonata--1||s__Stenotrophomonas sp002836635--1:evalue_avg=4.133559381666667e-07:evalue_max=1.24e-06:evalue_min=1.45e-14:evalue_std=7.158947582375167e-07:evalue_sum=1.2400678145e-06:gapopen_avg=0.3333333333333333:gapopen_max=1.0:gapopen_min=0.0:gapopen_std=0.5773502691896258:gapopen_sum=1.0:gtdb_class_counter=c__Gammaproteobacteria--3:gtdb_domain_counter=d__Bacteria--3:gtdb_family_counter=f__Burkholderiaceae--3:gtdb_genus_counter=g__Caballeronia--1||g__Paraburkholderia--1||g__Trinickia--1:gtdb_order_counter=o__Burkholderiales--3:gtdb_phylum_counter=p__Proteobacteria--3:gtdb_species_counter=s__Caballeronia sordidicola_B--1||s__Paraburkholderia metrosideri_A--1||s__Trinickia sp005280735--1:heptad_counter=MCP-36H--7:lbd_counter=:lca_tree=f__Burkholderiaceae:length_avg=32.666666666666664:length_max=45.0:length_min=22.0:length_std=11.590225767142474:length_sum=98.0:mismatch_avg=3.3333333333333335:mismatch_max=5.0:mismatch_min=1.0:mismatch_std=2.081665999466133:mismatch_sum=10.0:name=N1075815:qcovhsp_avg=98.56666666666666:qcovhsp_max=100.0:qcovhsp_min=95.7:qcovhsp_std=2.4826061575153893:qcovhsp_sum=295.7:qend_avg=32.666666666666664:qend_max=45.0:qend_min=22.0:qend_std=11.590225767142474:qend_sum=98.0:qstart_avg=1.0:qstart_max=1.0:qstart_min=1.0:qstart_std=0.0:qstart_sum=3.0:ref_name_counter=GB_GCA_009830035.1_protein.faa_SZZY01000002.1_215@PF00015_full_PFAM.1.43--2||RS_GCF_003984645.1_protein.faa_NZ_RWKI01000125.1_1@PF00015_full_PFAM.2.63--1:scovhsp_avg=65.56666666666668:scovhsp_max=73.8:scovhsp_min=52.4:scovhsp_std=11.521429309479503:scovhsp_sum=196.70000000000002:send_avg=45.0:send_max=59.0:send_min=34.0:send_std=12.767145334803704:send_sum=135.0:sstart_avg=14.0:sstart_max=17.0:sstart_min=12.0:sstart_std=2.6457513110645907:sstart_sum=42.0])0.781:0.0256128[&&NHX:Sample_counter=rhizpot1--2||rhizpot3--2||rhiztom1--3:Type_counter=GTDB--8||capture--7:besthit_avg=89.675:besthit_max=95.5:besthit_min=84.4:besthit_std=4.91553659329274:besthit_sum=358.7:bitscore_avg=48.5:bitscore_max=61.6:bitscore_min=40.0:bitscore_std=10.073728207570424:bitscore_sum=194.0:capture_class_counter=c__Alphaproteobacteria--3||c__Cyanobacteriia--1||c__Gammaproteobacteria--3:capture_domain_counter=d__Bacteria--7:capture_family_counter=f__Azospirillaceae--1||f__Burkholderiaceae--2||f__Caulobacteraceae--1||f__Elainellaceae--1||f__Sphingomonadaceae--1||f__Xanthomonadaceae--1:capture_genus_counter=g__Azospirillum--1||g__Erythrobacter--1||g__FACHB-8--1||g__Massilia--1||g__Phenylobacterium--1||g__Pseudoduganella--1||g__Stenotrophomonas--1:capture_order_counter=o__Azospirillales--1||o__Burkholderiales--2||o__Caulobacterales--1||o__Elainellales--1||o__Sphingomonadales--1||o__Xanthomonadales--1:capture_phylum_counter=p__Cyanobacteria--1||p__Proteobacteria--6:capture_species_counter=s__Azospirillum humicireducens--1||s__Erythrobacter litoralis--1||s__FACHB-8 sp014695575--1||s__Massilia rubra--1||s__Phenylobacterium deserti--1||s__Pseudoduganella umbonata--1||s__Stenotrophomonas sp002836635--1:evalue_avg=4.23766953625e-07:evalue_max=1.24e-06:evalue_min=1.45e-14:evalue_std=5.848963670766497e-07:evalue_sum=1.6950678145e-06:gapopen_avg=0.25:gapopen_max=1.0:gapopen_min=0.0:gapopen_std=0.5:gapopen_sum=1.0:gtdb_class_counter=c__Gammaproteobacteria--8:gtdb_domain_counter=d__Bacteria--8:gtdb_family_counter=f__Burkholderiaceae--8:gtdb_genus_counter=g__Caballeronia--1||g__Cupriavidus--1||g__Paraburkholderia--5||g__Trinickia--1:gtdb_order_counter=o__Burkholderiales--8:gtdb_phylum_counter=p__Proteobacteria--8:gtdb_species_counter=s__Caballeronia sordidicola_B--1||s__Cupriavidus sp017814975--1||s__Paraburkholderia franconis--1||s__Paraburkholderia metrosideri_A--1||s__Paraburkholderia piptadeniae--1||s__Paraburkholderia ribeironis--1||s__Paraburkholderia sp001634365--1||s__Trinickia sp005280735--1:heptad_counter=MCP-36H--14||MCP-40H--1:lbd_counter=:lca_tree=f__Burkholderiaceae:length_avg=30.5:length_max=45.0:length_min=22.0:length_std=10.408329997330663:length_sum=122.0:mismatch_avg=3.0:mismatch_max=5.0:mismatch_min=1.0:mismatch_std=1.8257418583505538:mismatch_sum=12.0:name=N1075816:qcovhsp_avg=98.925:qcovhsp_max=100.0:qcovhsp_min=95.7:qcovhsp_std=2.1499999999999986:qcovhsp_sum=395.7:qend_avg=30.5:qend_max=45.0:qend_min=22.0:qend_std=10.408329997330663:qend_sum=122.0:qstart_avg=1.0:qstart_max=1.0:qstart_min=1.0:qstart_std=0.0:qstart_sum=4.0:ref_name_counter=GB_GCA_009830035.1_protein.faa_SZZY01000002.1_215@PF00015_full_PFAM.1.43--3||RS_GCF_003984645.1_protein.faa_NZ_RWKI01000125.1_1@PF00015_full_PFAM.2.63--1:scovhsp_avg=63.45:scovhsp_max=73.8:scovhsp_min=52.4:scovhsp_std=10.31584541696252:scovhsp_sum=253.8:send_avg=43.25:send_max=59.0:send_min=34.0:send_std=10.996211468804457:send_sum=173.0:sstart_avg=14.25:sstart_max=17.0:sstart_min=12.0:sstart_std=2.217355782608345:sstart_sum=57.0])0.146:0.0303701[&&NHX:Sample_counter=rhizpot1--3||rhizpot3--5||rhiztom1--3||rhiztom2--1:Type_counter=GTDB--46||capture--12:besthit_avg=90.72:besthit_max=95.5:besthit_min=84.4:besthit_std=4.856130146526142:besthit_sum=453.6:bitscore_avg=51.82000000000001:bitscore_max=65.1:bitscore_min=40.0:bitscore_std=11.455217152022914:bitscore_sum=259.1:capture_class_counter=c__Alphaproteobacteria--6||c__Cyanobacteriia--1||c__Gammaproteobacteria--5:capture_domain_counter=d__Bacteria--12:capture_family_counter=f__Azospirillaceae--1||f__Burkholderiaceae--4||f__Caulobacteraceae--1||f__Elainellaceae--1||f__Sphingomonadaceae--2||f__Xanthobacteraceae--2||f__Xanthomonadaceae--1:capture_genus_counter=g__Aquabacterium--1||g__Azospirillum--1||g__Bradyrhizobium--1||g__Erythrobacter--1||g__FACHB-8--1||g__Massilia--2||g__Phenylobacterium--1||g__Pseudoduganella--1||g__Rhodopseudomonas--1||g__Sphingomonas_N--1||g__Stenotrophomonas--1:capture_order_counter=o__Azospirillales--1||o__Burkholderiales--4||o__Caulobacterales--1||o__Elainellales--1||o__Rhizobiales--2||o__Sphingomonadales--2||o__Xanthomonadales--1:capture_phylum_counter=p__Cyanobacteria--1||p__Proteobacteria--11:capture_species_counter=s__Aquabacterium sp016195855--1||s__Azospirillum humicireducens--1||s__Bradyrhizobium sp000282615--1||s__Erythrobacter litoralis--1||s__FACHB-8 sp014695575--1||s__Massilia rubra--1||s__Massilia sp014171595--1||s__Phenylobacterium deserti--1||s__Pseudoduganella umbonata--1||s__Rhodopseudomonas palustris_E--1||s__Sphingomonas_N sp000383095--1||s__Stenotrophomonas sp002836635--1:evalue_avg=3.39013563021e-07:evalue_max=1.24e-06:evalue_min=6.05e-16:evalue_std=5.408266878205698e-07:evalue_sum=1.695067815105e-06:gapopen_avg=0.2:gapopen_max=1.0:gapopen_min=0.0:gapopen_std=0.447213595499958:gapopen_sum=1.0:gtdb_class_counter=c__Gammaproteobacteria--46:gtdb_domain_counter=d__Bacteria--46:gtdb_family_counter=f__Burkholderiaceae--46:gtdb_genus_counter=g__Burkholderia--37||g__Caballeronia--1||g__Cupriavidus--1||g__Paraburkholderia--6||g__Trinickia--1:gtdb_order_counter=o__Burkholderiales--46:gtdb_phylum_counter=p__Proteobacteria--46:gtdb_species_counter=s__Burkholderia acidophila--1||s__Burkholderia aenigmatica--1||s__Burkholderia anthina--1||s__Burkholderia arboris--1||s__Burkholderia catarinensis--1||s__Burkholderia cepacia_C--1||s__Burkholderia cepacia_D--1||s__Burkholderia cepacia_F--1||s__Burkholderia contaminans--1||s__Burkholderia diffusa--1||s__Burkholderia diffusa_B--1||s__Burkholderia lata--1||s__Burkholderia lata_B--1||s__Burkholderia latens_A--1||s__Burkholderia paludis--1||s__Burkholderia plantarii--1||s__Burkholderia pseudomultivorans--1||s__Burkholderia puraquae--1||s__Burkholderia pyrrocinia--1||s__Burkholderia pyrrocinia_B--1||s__Burkholderia sp000687455--1||s__Burkholderia sp000949135--1||s__Burkholderia sp001522585--1||s__Burkholderia sp003635165--1||s__Burkholderia sp003853645--1||s__Burkholderia sp003853705--1||s__Burkholderia sp003854275--1||s__Burkholderia sp004343775--1||s__Burkholderia sp011605345--1||s__Burkholderia sp018375725--1||s__Burkholderia sp902833045--1||s__Burkholderia sp902833225--1||s__Burkholderia stabilis--1||s__Burkholderia stagnalis--1||s__Burkholderia territorii--1||s__Burkholderia ubonensis--1||s__Burkholderia vietnamiensis--1||s__Caballeronia sordidicola_B--1||s__Cupriavidus sp017814975--1||s__Paraburkholderia acidisoli--1||s__Paraburkholderia franconis--1||s__Paraburkholderia metrosideri_A--1||s__Paraburkholderia piptadeniae--1||s__Paraburkholderia ribeironis--1||s__Paraburkholderia sp001634365--1||s__Trinickia sp005280735--1:heptad_counter=MCP-36H--57||MCP-40H--1:lbd_counter=:lca_tree=f__Burkholderiaceae:length_avg=32.2:length_max=45.0:length_min=22.0:length_std=9.78263768111648:length_sum=161.0:mismatch_avg=2.8:mismatch_max=5.0:mismatch_min=1.0:mismatch_std=1.6431676725154984:mismatch_sum=14.0:name=N1075817:qcovhsp_avg=99.14:qcovhsp_max=100.0:qcovhsp_min=95.7:qcovhsp_std=1.923018460649818:qcovhsp_sum=495.7:qend_avg=32.2:qend_max=45.0:qend_min=22.0:qend_std=9.78263768111648:qend_sum=161.0:qstart_avg=1.0:qstart_max=1.0:qstart_min=1.0:qstart_std=0.0:qstart_sum=5.0:ref_name_counter=GB_GCA_009830035.1_protein.faa_SZZY01000002.1_215@PF00015_full_PFAM.1.43--3||RS_GCF_003984645.1_protein.faa_NZ_RWKI01000125.1_1@PF00015_full_PFAM.2.63--1||RS_GCF_011064545.1_protein.faa_NZ_JAAMFG010000022.1_1@PF00015_full_PFAM.1.72--1:scovhsp_avg=61.739999999999995:scovhsp_max=73.8:scovhsp_min=52.4:scovhsp_std=9.717664328427896:scovhsp_sum=308.7:send_avg=48.6:send_max=70.0:send_min=34.0:send_std=15.290519938837921:send_sum=243.0:sstart_avg=17.8:sstart_max=32.0:sstart_min=12.0:sstart_std=8.167006795638168:sstart_sum=89.0],((a459187f-efe9-42be-9245-d3ac8d8b45f4_2@MCPsignal.35.115:0.154192[&&NHX:Sample=rhizpot2:Type=capture:capture_class=c__Alphaproteobacteria:capture_domain=d__Bacteria:capture_family=f__Beijerinckiaceae:capture_genus=g__Methylobacterium:capture_order=o__Rhizobiales:capture_phylum=p__Proteobacteria:capture_species=s__Methylobacterium sp008000895:heptad=MCP-36H],((905dc8e2-d68d-4458-a39b-8cf141738c92_5@MCPsignal.109.211:0.0568888[&&NHX:Sample=rhizpot1:Type=capture:capture_class=c__Gammaproteobacteria:capture_domain=d__Bacteria:capture_family=f__Burkholderiaceae:capture_genus=g__Hylemonella:capture_order=o__Burkholderiales:capture_phylum=p__Proteobacteria:capture_species=s__Hylemonella gracilis:heptad=MCP-36H],(aa7db9b4-f454-46ff-b693-6270b93caafb_3@MCPsignal.403.430:5e-09[&&NHX:Sample=rhiztom3:Type=capture:besthit=92.6:bitscore=46.6:capture_class=c__Myxococcia:capture_domain=d__Bacteria:capture_family=f__Myxococcaceae:capture_genus=g__Archangium_A:capture_order=o__Myxococcales:capture_phylum=p__Myxococcota:capture_species=s__Archangium_A gephyra_A:evalue=3.83e-09:gapopen=0.0:heptad=MCP-36H:length=27.0:mismatch=2.0:qcovhsp=100.0:qend=27.0:qstart=1.0:ref_name=GB_GCA_009830035.1_protein.faa_SZZY01000002.1_215@PF00015_full_PFAM.1.43:scovhsp=64.3:send=39.0:sstart=13.0],ad25ef1b-f9c9-47c9-839f-b4b1ae012d3f_3@MCPsignal.86.237:0.0619401[&&NHX:Sample=rhizpot1:Type=capture:besthit=68.9:bitscore=148.0:capture_class=c__Gammaproteobacteria:capture_domain=d__Bacteria:capture_family=f__Burkholderiaceae:capture_genus=g__Massilia:capture_order=o__Burkholderiales:capture_phylum=p__Proteobacteria:capture_species=s__Massilia aurea_A:evalue=4e-45:gapopen=1.0:heptad=MCP-36H:length=148.0:mismatch=45.0:qcovhsp=98.0:qend=150.0:qstart=3.0:ref_name=RS_GCF_013003985.1_protein.faa_NZ_CP053073.1_2035@PF00015_full_PFAM.313.522:scovhsp=70.3:send=165.0:sstart=19.0])0:2.5e-08[&&NHX:Sample_counter=rhizpot1--1||rhiztom3--1:Type_counter=capture--2:besthit_avg=80.75:besthit_max=92.6:besthit_min=68.9:besthit_std=16.758430714121168:besthit_sum=161.5:bitscore_avg=97.3:bitscore_max=148.0:bitscore_min=46.6:bitscore_std=71.70062761231591:bitscore_sum=194.6:capture_class_counter=c__Gammaproteobacteria--1||c__Myxococcia--1:capture_domain_counter=d__Bacteria--2:capture_family_counter=f__Burkholderiaceae--1||f__Myxococcaceae--1:capture_genus_counter=g__Archangium_A--1||g__Massilia--1:capture_order_counter=o__Burkholderiales--1||o__Myxococcales--1:capture_phylum_counter=p__Myxococcota--1||p__Proteobacteria--1:capture_species_counter=s__Archangium_A gephyra_A--1||s__Massilia aurea_A--1:evalue_avg=1.915e-09:evalue_max=3.83e-09:evalue_min=4e-45:evalue_std=2.708218971944477e-09:evalue_sum=3.83e-09:gapopen_avg=0.5:gapopen_max=1.0:gapopen_min=0.0:gapopen_std=0.7071067811865476:gapopen_sum=1.0:gtdb_class_counter=:gtdb_domain_counter=:gtdb_family_counter=:gtdb_genus_counter=:gtdb_order_counter=:gtdb_phylum_counter=:gtdb_species_counter=:heptad_counter=MCP-36H--2:lbd_counter=:length_avg=87.5:length_max=148.0:length_min=27.0:length_std=85.55992052357225:length_sum=175.0:mismatch_avg=23.5:mismatch_max=45.0:mismatch_min=2.0:mismatch_std=30.405591591021544:mismatch_sum=47.0:name=N1075822:qcovhsp_avg=99.0:qcovhsp_max=100.0:qcovhsp_min=98.0:qcovhsp_std=1.4142135623730951:qcovhsp_sum=198.0:qend_avg=88.5:qend_max=150.0:qend_min=27.0:qend_std=86.97413408594535:qend_sum=177.0:qstart_avg=2.0:qstart_max=3.0:qstart_min=1.0:qstart_std=1.4142135623730951:qstart_sum=4.0:ref_name_counter=GB_GCA_009830035.1_protein.faa_SZZY01000002.1_215@PF00015_full_PFAM.1.43--1||RS_GCF_013003985.1_protein.faa_NZ_CP053073.1_2035@PF00015_full_PFAM.313.522--1:scovhsp_avg=67.3:scovhsp_max=70.3:scovhsp_min=64.3:scovhsp_std=4.242640687119285:scovhsp_sum=134.6:send_avg=102.0:send_max=165.0:send_min=39.0:send_std=89.09545442950498:send_sum=204.0:sstart_avg=16.0:sstart_max=19.0:sstart_min=13.0:sstart_std=4.242640687119285:sstart_sum=32.0])0.898:0.0664849[&&NHX:Sample_counter=rhizpot1--2||rhiztom3--1:Type_counter=capture--3:besthit_avg=80.75:besthit_max=92.6:besthit_min=68.9:besthit_std=16.758430714121168:besthit_sum=161.5:bitscore_avg=97.3:bitscore_max=148.0:bitscore_min=46.6:bitscore_std=71.70062761231591:bitscore_sum=194.6:capture_class_counter=c__Gammaproteobacteria--2||c__Myxococcia--1:capture_domain_counter=d__Bacteria--3:capture_family_counter=f__Burkholderiaceae--2||f__Myxococcaceae--1:capture_genus_counter=g__Archangium_A--1||g__Hylemonella--1||g__Massilia--1:capture_order_counter=o__Burkholderiales--2||o__Myxococcales--1:capture_phylum_counter=p__Myxococcota--1||p__Proteobacteria--2:capture_species_counter=s__Archangium_A gephyra_A--1||s__Hylemonella gracilis--1||s__Massilia aurea_A--1:evalue_avg=1.915e-09:evalue_max=3.83e-09:evalue_min=4e-45:evalue_std=2.708218971944477e-09:evalue_sum=3.83e-09:gapopen_avg=0.5:gapopen_max=1.0:gapopen_min=0.0:gapopen_std=0.7071067811865476:gapopen_sum=1.0:gtdb_class_counter=:gtdb_domain_counter=:gtdb_family_counter=:gtdb_genus_counter=:gtdb_order_counter=:gtdb_phylum_counter=:gtdb_species_counter=:heptad_counter=MCP-36H--3:lbd_counter=:length_avg=87.5:length_max=148.0:length_min=27.0:length_std=85.55992052357225:length_sum=175.0:mismatch_avg=23.5:mismatch_max=45.0:mismatch_min=2.0:mismatch_std=30.405591591021544:mismatch_sum=47.0:name=N1075823:qcovhsp_avg=99.0:qcovhsp_max=100.0:qcovhsp_min=98.0:qcovhsp_std=1.4142135623730951:qcovhsp_sum=198.0:qend_avg=88.5:qend_max=150.0:qend_min=27.0:qend_std=86.97413408594535:qend_sum=177.0:qstart_avg=2.0:qstart_max=3.0:qstart_min=1.0:qstart_std=1.4142135623730951:qstart_sum=4.0:ref_name_counter=GB_GCA_009830035.1_protein.faa_SZZY01000002.1_215@PF00015_full_PFAM.1.43--1||RS_GCF_013003985.1_protein.faa_NZ_CP053073.1_2035@PF00015_full_PFAM.313.522--1:scovhsp_avg=67.3:scovhsp_max=70.3:scovhsp_min=64.3:scovhsp_std=4.242640687119285:scovhsp_sum=134.6:send_avg=102.0:send_max=165.0:send_min=39.0:send_std=89.09545442950498:send_sum=204.0:sstart_avg=16.0:sstart_max=19.0:sstart_min=13.0:sstart_std=4.242640687119285:sstart_sum=32.0],((RS_GCF_013003985.1_protein.faa_NZ_CP053073.1_2035@PF00015_full_PFAM.313.522:0.0147892[&&NHX:Type=GTDB:gtdb_class=c__Gammaproteobacteria:gtdb_domain=d__Bacteria:gtdb_family=f__Usitatibacteraceae:gtdb_genus=g__Usitatibacter:gtdb_order=o__Burkholderiales:gtdb_phylum=p__Proteobacteria:gtdb_species=s__Usitatibacter palustris:heptad=MCP-36H:species=d__Bacteria_p__Proteobacteria_c__Gammaproteobacteria_o__Burkholderiales_f__Usitatibacteraceae_g__Usitatibacter_s__Usitatibacter palustris],ddceb677-c998-468c-b384-2e3f87ac88fb_2@MCPsignal.21.63:0.194682[&&NHX:Sample=rhizpot1:Type=capture:capture_class=c__Gammaproteobacteria:capture_domain=d__Bacteria:capture_family=f__Enterobacteriaceae:capture_genus=g__Citrobacter_B:capture_order=o__Enterobacterales:capture_phylum=p__Proteobacteria:capture_species=s__Citrobacter_B koseri:heptad=MCP-36H])0.783:0.0346253[&&NHX:Sample_counter=rhizpot1--1:Type_counter=GTDB--1||capture--1:capture_class_counter=c__Gammaproteobacteria--1:capture_domain_counter=d__Bacteria--1:capture_family_counter=f__Enterobacteriaceae--1:capture_genus_counter=g__Citrobacter_B--1:capture_order_counter=o__Enterobacterales--1:capture_phylum_counter=p__Proteobacteria--1:capture_species_counter=s__Citrobacter_B koseri--1:gtdb_class_counter=c__Gammaproteobacteria--1:gtdb_domain_counter=d__Bacteria--1:gtdb_family_counter=f__Usitatibacteraceae--1:gtdb_genus_counter=g__Usitatibacter--1:gtdb_order_counter=o__Burkholderiales--1:gtdb_phylum_counter=p__Proteobacteria--1:gtdb_species_counter=s__Usitatibacter palustris--1:heptad_counter=MCP-36H--2:lbd_counter=:lca_tree=s__Usitatibacter palustris:name=N1075826:ref_name_counter=],67d19b38-8edb-41f0-8192-9b9a7a08284d_3@MCPsignal.101.209:0.0422905[&&NHX:Sample=rhizpot3:Type=capture:besthit=84.4:bitscore=155.0:capture_class=c__Gammaproteobacteria:capture_domain=d__Bacteria:capture_family=f__Burkholderiaceae:capture_genus=g__Rubrivivax:capture_order=o__Burkholderiales:capture_phylum=p__Proteobacteria:capture_species=s__Rubrivivax sp001724995:evalue=7.11e-49:gapopen=1.0:heptad=MCP-36H:length=109.0:mismatch=15.0:qcovhsp=99.1:qend=108.0:qstart=2.0:ref_name=RS_GCF_013003985.1_protein.faa_NZ_CP053073.1_2035@PF00015_full_PFAM.313.522:scovhsp=52.2:send=166.0:sstart=58.0])0.137:0.0292109[&&NHX:Sample_counter=rhizpot1--1||rhizpot3--1:Type_counter=GTDB--1||capture--2:besthit_avg=84.4:besthit_max=84.4:besthit_min=84.4:besthit_std=0:besthit_sum=84.4:bitscore_avg=155.0:bitscore_max=155.0:bitscore_min=155.0:bitscore_std=0:bitscore_sum=155.0:capture_class_counter=c__Gammaproteobacteria--2:capture_domain_counter=d__Bacteria--2:capture_family_counter=f__Burkholderiaceae--1||f__Enterobacteriaceae--1:capture_genus_counter=g__Citrobacter_B--1||g__Rubrivivax--1:capture_order_counter=o__Burkholderiales--1||o__Enterobacterales--1:capture_phylum_counter=p__Proteobacteria--2:capture_species_counter=s__Citrobacter_B koseri--1||s__Rubrivivax sp001724995--1:evalue_avg=7.11e-49:evalue_max=7.11e-49:evalue_min=7.11e-49:evalue_std=0:evalue_sum=7.11e-49:gapopen_avg=1.0:gapopen_max=1.0:gapopen_min=1.0:gapopen_std=0:gapopen_sum=1.0:gtdb_class_counter=c__Gammaproteobacteria--1:gtdb_domain_counter=d__Bacteria--1:gtdb_family_counter=f__Usitatibacteraceae--1:gtdb_genus_counter=g__Usitatibacter--1:gtdb_order_counter=o__Burkholderiales--1:gtdb_phylum_counter=p__Proteobacteria--1:gtdb_species_counter=s__Usitatibacter palustris--1:heptad_counter=MCP-36H--3:lbd_counter=:lca_tree=s__Usitatibacter palustris:length_avg=109.0:length_max=109.0:length_min=109.0:length_std=0:length_sum=109.0:mismatch_avg=15.0:mismatch_max=15.0:mismatch_min=15.0:mismatch_std=0:mismatch_sum=15.0:name=N1075828:qcovhsp_avg=99.1:qcovhsp_max=99.1:qcovhsp_min=99.1:qcovhsp_std=0:qcovhsp_sum=99.1:qend_avg=108.0:qend_max=108.0:qend_min=108.0:qend_std=0:qend_sum=108.0:qstart_avg=2.0:qstart_max=2.0:qstart_min=2.0:qstart_std=0:qstart_sum=2.0:ref_name_counter=RS_GCF_013003985.1_protein.faa_NZ_CP053073.1_2035@PF00015_full_PFAM.313.522--1:scovhsp_avg=52.2:scovhsp_max=52.2:scovhsp_min=52.2:scovhsp_std=0:scovhsp_sum=52.2:send_avg=166.0:send_max=166.0:send_min=166.0:send_std=0:send_sum=166.0:sstart_avg=58.0:sstart_max=58.0:sstart_min=58.0:sstart_std=0:sstart_sum=58.0])0.969:0.13133[&&NHX:Sample_counter=rhizpot1--3||rhizpot3--1||rhiztom3--1:Type_counter=GTDB--1||capture--5:besthit_avg=81.96666666666667:besthit_max=92.6:besthit_min=68.9:besthit_std=12.035918466545594:besthit_sum=245.9:bitscore_avg=116.53333333333335:bitscore_max=155.0:bitscore_min=46.6:bitscore_std=60.66509155464395:bitscore_sum=349.6:capture_class_counter=c__Gammaproteobacteria--4||c__Myxococcia--1:capture_domain_counter=d__Bacteria--5:capture_family_counter=f__Burkholderiaceae--3||f__Enterobacteriaceae--1||f__Myxococcaceae--1:capture_genus_counter=g__Archangium_A--1||g__Citrobacter_B--1||g__Hylemonella--1||g__Massilia--1||g__Rubrivivax--1:capture_order_counter=o__Burkholderiales--3||o__Enterobacterales--1||o__Myxococcales--1:capture_phylum_counter=p__Myxococcota--1||p__Proteobacteria--4:capture_species_counter=s__Archangium_A gephyra_A--1||s__Citrobacter_B koseri--1||s__Hylemonella gracilis--1||s__Massilia aurea_A--1||s__Rubrivivax sp001724995--1:evalue_avg=1.2766666666666668e-09:evalue_max=3.83e-09:evalue_min=7.11e-49:evalue_std=2.211251530996267e-09:evalue_sum=3.83e-09:gapopen_avg=0.6666666666666666:gapopen_max=1.0:gapopen_min=0.0:gapopen_std=0.5773502691896258:gapopen_sum=2.0:gtdb_class_counter=c__Gammaproteobacteria--1:gtdb_domain_counter=d__Bacteria--1:gtdb_family_counter=f__Usitatibacteraceae--1:gtdb_genus_counter=g__Usitatibacter--1:gtdb_order_counter=o__Burkholderiales--1:gtdb_phylum_counter=p__Proteobacteria--1:gtdb_species_counter=s__Usitatibacter palustris--1:heptad_counter=MCP-36H--6:lbd_counter=:lca_tree=s__Usitatibacter palustris:length_avg=94.66666666666667:length_max=148.0:length_min=27.0:length_std=61.76028929120502:length_sum=284.0:mismatch_avg=20.666666666666668:mismatch_max=45.0:mismatch_min=2.0:mismatch_std=22.052966542697455:mismatch_sum=62.0:name=N1075829:qcovhsp_avg=99.03333333333335:qcovhsp_max=100.0:qcovhsp_min=98.0:qcovhsp_std=1.001665280087781:qcovhsp_sum=297.1:qend_avg=95.0:qend_max=150.0:qend_min=27.0:qend_std=62.52199612936234:qend_sum=285.0:qstart_avg=2.0:qstart_max=3.0:qstart_min=1.0:qstart_std=1.0:qstart_sum=6.0:ref_name_counter=GB_GCA_009830035.1_protein.faa_SZZY01000002.1_215@PF00015_full_PFAM.1.43--1||RS_GCF_013003985.1_protein.faa_NZ_CP053073.1_2035@PF00015_full_PFAM.313.522--2:scovhsp_avg=62.26666666666667:scovhsp_max=70.3:scovhsp_min=52.2:scovhsp_std=9.219725230902126:scovhsp_sum=186.8:send_avg=123.33333333333333:send_max=166.0:send_min=39.0:send_std=73.03652054508987:send_sum=370.0:sstart_avg=30.0:sstart_max=58.0:sstart_min=13.0:sstart_std=24.43358344574123:sstart_sum=90.0])0.665:0.0974155[&&NHX:Sample_counter=rhizpot1--3||rhizpot2--1||rhizpot3--1||rhiztom3--1:Type_counter=GTDB--1||capture--6:besthit_avg=81.96666666666667:besthit_max=92.6:besthit_min=68.9:besthit_std=12.035918466545594:besthit_sum=245.9:bitscore_avg=116.53333333333335:bitscore_max=155.0:bitscore_min=46.6:bitscore_std=60.66509155464395:bitscore_sum=349.6:capture_class_counter=c__Alphaproteobacteria--1||c__Gammaproteobacteria--4||c__Myxococcia--1:capture_domain_counter=d__Bacteria--6:capture_family_counter=f__Beijerinckiaceae--1||f__Burkholderiaceae--3||f__Enterobacteriaceae--1||f__Myxococcaceae--1:capture_genus_counter=g__Archangium_A--1||g__Citrobacter_B--1||g__Hylemonella--1||g__Massilia--1||g__Methylobacterium--1||g__Rubrivivax--1:capture_order_counter=o__Burkholderiales--3||o__Enterobacterales--1||o__Myxococcales--1||o__Rhizobiales--1:capture_phylum_counter=p__Myxococcota--1||p__Proteobacteria--5:capture_species_counter=s__Archangium_A gephyra_A--1||s__Citrobacter_B koseri--1||s__Hylemonella gracilis--1||s__Massilia aurea_A--1||s__Methylobacterium sp008000895--1||s__Rubrivivax sp001724995--1:evalue_avg=1.2766666666666668e-09:evalue_max=3.83e-09:evalue_min=7.11e-49:evalue_std=2.211251530996267e-09:evalue_sum=3.83e-09:gapopen_avg=0.6666666666666666:gapopen_max=1.0:gapopen_min=0.0:gapopen_std=0.5773502691896258:gapopen_sum=2.0:gtdb_class_counter=c__Gammaproteobacteria--1:gtdb_domain_counter=d__Bacteria--1:gtdb_family_counter=f__Usitatibacteraceae--1:gtdb_genus_counter=g__Usitatibacter--1:gtdb_order_counter=o__Burkholderiales--1:gtdb_phylum_counter=p__Proteobacteria--1:gtdb_species_counter=s__Usitatibacter palustris--1:heptad_counter=MCP-36H--7:lbd_counter=:lca_tree=s__Usitatibacter palustris:length_avg=94.66666666666667:length_max=148.0:length_min=27.0:length_std=61.76028929120502:length_sum=284.0:mismatch_avg=20.666666666666668:mismatch_max=45.0:mismatch_min=2.0:mismatch_std=22.052966542697455:mismatch_sum=62.0:name=N1075830:qcovhsp_avg=99.03333333333335:qcovhsp_max=100.0:qcovhsp_min=98.0:qcovhsp_std=1.001665280087781:qcovhsp_sum=297.1:qend_avg=95.0:qend_max=150.0:qend_min=27.0:qend_std=62.52199612936234:qend_sum=285.0:qstart_avg=2.0:qstart_max=3.0:qstart_min=1.0:qstart_std=1.0:qstart_sum=6.0:ref_name_counter=GB_GCA_009830035.1_protein.faa_SZZY01000002.1_215@PF00015_full_PFAM.1.43--1||RS_GCF_013003985.1_protein.faa_NZ_CP053073.1_2035@PF00015_full_PFAM.313.522--2:scovhsp_avg=62.26666666666667:scovhsp_max=70.3:scovhsp_min=52.2:scovhsp_std=9.219725230902126:scovhsp_sum=186.8:send_avg=123.33333333333333:send_max=166.0:send_min=39.0:send_std=73.03652054508987:send_sum=370.0:sstart_avg=30.0:sstart_max=58.0:sstart_min=13.0:sstart_std=24.43358344574123:sstart_sum=90.0],RS_GCF_005217455.1_protein.faa_NZ_SZPQ01000083.1_6@PF00015_full_PFAM.323.511:0.249477[&&NHX:Type=GTDB:gtdb_class=c__Gammaproteobacteria:gtdb_domain=d__Bacteria:gtdb_family=f__Enterobacteriaceae:gtdb_genus=g__Acerihabitans:gtdb_order=o__Enterobacterales:gtdb_phylum=p__Proteobacteria:gtdb_species=s__Acerihabitans sp005217455:heptad=MCP-36H:species=d__Bacteria_p__Proteobacteria_c__Gammaproteobacteria_o__Enterobacterales_f__Enterobacteriaceae_g__Acerihabitans_s__Acerihabitans sp005217455])0.899:0.0739992[&&NHX:Sample_counter=rhizpot1--3||rhizpot2--1||rhizpot3--1||rhiztom3--1:Type_counter=GTDB--2||capture--6:besthit_avg=81.96666666666667:besthit_max=92.6:besthit_min=68.9:besthit_std=12.035918466545594:besthit_sum=245.9:bitscore_avg=116.53333333333335:bitscore_max=155.0:bitscore_min=46.6:bitscore_std=60.66509155464395:bitscore_sum=349.6:capture_class_counter=c__Alphaproteobacteria--1||c__Gammaproteobacteria--4||c__Myxococcia--1:capture_domain_counter=d__Bacteria--6:capture_family_counter=f__Beijerinckiaceae--1||f__Burkholderiaceae--3||f__Enterobacteriaceae--1||f__Myxococcaceae--1:capture_genus_counter=g__Archangium_A--1||g__Citrobacter_B--1||g__Hylemonella--1||g__Massilia--1||g__Methylobacterium--1||g__Rubrivivax--1:capture_order_counter=o__Burkholderiales--3||o__Enterobacterales--1||o__Myxococcales--1||o__Rhizobiales--1:capture_phylum_counter=p__Myxococcota--1||p__Proteobacteria--5:capture_species_counter=s__Archangium_A gephyra_A--1||s__Citrobacter_B koseri--1||s__Hylemonella gracilis--1||s__Massilia aurea_A--1||s__Methylobacterium sp008000895--1||s__Rubrivivax sp001724995--1:evalue_avg=1.2766666666666668e-09:evalue_max=3.83e-09:evalue_min=7.11e-49:evalue_std=2.211251530996267e-09:evalue_sum=3.83e-09:gapopen_avg=0.6666666666666666:gapopen_max=1.0:gapopen_min=0.0:gapopen_std=0.5773502691896258:gapopen_sum=2.0:gtdb_class_counter=c__Gammaproteobacteria--2:gtdb_domain_counter=d__Bacteria--2:gtdb_family_counter=f__Enterobacteriaceae--1||f__Usitatibacteraceae--1:gtdb_genus_counter=g__Acerihabitans--1||g__Usitatibacter--1:gtdb_order_counter=o__Burkholderiales--1||o__Enterobacterales--1:gtdb_phylum_counter=p__Proteobacteria--2:gtdb_species_counter=s__Acerihabitans sp005217455--1||s__Usitatibacter palustris--1:heptad_counter=MCP-36H--8:lbd_counter=:lca_tree=c__Gammaproteobacteria:length_avg=94.66666666666667:length_max=148.0:length_min=27.0:length_std=61.76028929120502:length_sum=284.0:mismatch_avg=20.666666666666668:mismatch_max=45.0:mismatch_min=2.0:mismatch_std=22.052966542697455:mismatch_sum=62.0:name=N1075832:qcovhsp_avg=99.03333333333335:qcovhsp_max=100.0:qcovhsp_min=98.0:qcovhsp_std=1.001665280087781:qcovhsp_sum=297.1:qend_avg=95.0:qend_max=150.0:qend_min=27.0:qend_std=62.52199612936234:qend_sum=285.0:qstart_avg=2.0:qstart_max=3.0:qstart_min=1.0:qstart_std=1.0:qstart_sum=6.0:ref_name_counter=GB_GCA_009830035.1_protein.faa_SZZY01000002.1_215@PF00015_full_PFAM.1.43--1||RS_GCF_013003985.1_protein.faa_NZ_CP053073.1_2035@PF00015_full_PFAM.313.522--2:scovhsp_avg=62.26666666666667:scovhsp_max=70.3:scovhsp_min=52.2:scovhsp_std=9.219725230902126:scovhsp_sum=186.8:send_avg=123.33333333333333:send_max=166.0:send_min=39.0:send_std=73.03652054508987:send_sum=370.0:sstart_avg=30.0:sstart_max=58.0:sstart_min=13.0:sstart_std=24.43358344574123:sstart_sum=90.0])0.478:0.0203338[&&NHX:Sample_counter=rhizpot1--6||rhizpot2--1||rhizpot3--6||rhiztom1--3||rhiztom2--1||rhiztom3--1:Type_counter=GTDB--48||capture--18:besthit_avg=87.4375:besthit_max=95.5:besthit_min=68.9:besthit_std=8.68264895392776:besthit_sum=699.5:bitscore_avg=76.08749999999999:bitscore_max=155.0:bitscore_min=40.0:bitscore_std=47.41541152410258:bitscore_sum=608.6999999999999:capture_class_counter=c__Alphaproteobacteria--7||c__Cyanobacteriia--1||c__Gammaproteobacteria--9||c__Myxococcia--1:capture_domain_counter=d__Bacteria--18:capture_family_counter=f__Azospirillaceae--1||f__Beijerinckiaceae--1||f__Burkholderiaceae--7||f__Caulobacteraceae--1||f__Elainellaceae--1||f__Enterobacteriaceae--1||f__Myxococcaceae--1||f__Sphingomonadaceae--2||f__Xanthobacteraceae--2||f__Xanthomonadaceae--1:capture_genus_counter=g__Aquabacterium--1||g__Archangium_A--1||g__Azospirillum--1||g__Bradyrhizobium--1||g__Citrobacter_B--1||g__Erythrobacter--1||g__FACHB-8--1||g__Hylemonella--1||g__Massilia--3||g__Methylobacterium--1||g__Phenylobacterium--1||g__Pseudoduganella--1||g__Rhodopseudomonas--1||g__Rubrivivax--1||g__Sphingomonas_N--1||g__Stenotrophomonas--1:capture_order_counter=o__Azospirillales--1||o__Burkholderiales--7||o__Caulobacterales--1||o__Elainellales--1||o__Enterobacterales--1||o__Myxococcales--1||o__Rhizobiales--3||o__Sphingomonadales--2||o__Xanthomonadales--1:capture_phylum_counter=p__Cyanobacteria--1||p__Myxococcota--1||p__Proteobacteria--16:capture_species_counter=s__Aquabacterium sp016195855--1||s__Archangium_A gephyra_A--1||s__Azospirillum humicireducens--1||s__Bradyrhizobium sp000282615--1||s__Citrobacter_B koseri--1||s__Erythrobacter litoralis--1||s__FACHB-8 sp014695575--1||s__Hylemonella gracilis--1||s__Massilia aurea_A--1||s__Massilia rubra--1||s__Massilia sp014171595--1||s__Methylobacterium sp008000895--1||s__Phenylobacterium deserti--1||s__Pseudoduganella umbonata--1||s__Rhodopseudomonas palustris_E--1||s__Rubrivivax sp001724995--1||s__Sphingomonas_N sp000383095--1||s__Stenotrophomonas sp002836635--1:evalue_avg=2.1236222688812498e-07:evalue_max=1.24e-06:evalue_min=7.11e-49:evalue_std=4.4462792634898236e-07:evalue_sum=1.6988978151049999e-06:gapopen_avg=0.375:gapopen_max=1.0:gapopen_min=0.0:gapopen_std=0.5175491695067657:gapopen_sum=3.0:gtdb_class_counter=c__Gammaproteobacteria--48:gtdb_domain_counter=d__Bacteria--48:gtdb_family_counter=f__Burkholderiaceae--46||f__Enterobacteriaceae--1||f__Usitatibacteraceae--1:gtdb_genus_counter=g__Acerihabitans--1||g__Burkholderia--37||g__Caballeronia--1||g__Cupriavidus--1||g__Paraburkholderia--6||g__Trinickia--1||g__Usitatibacter--1:gtdb_order_counter=o__Burkholderiales--47||o__Enterobacterales--1:gtdb_phylum_counter=p__Proteobacteria--48:gtdb_species_counter=s__Acerihabitans sp005217455--1||s__Burkholderia acidophila--1||s__Burkholderia aenigmatica--1||s__Burkholderia anthina--1||s__Burkholderia arboris--1||s__Burkholderia catarinensis--1||s__Burkholderia cepacia_C--1||s__Burkholderia cepacia_D--1||s__Burkholderia cepacia_F--1||s__Burkholderia contaminans--1||s__Burkholderia diffusa--1||s__Burkholderia diffusa_B--1||s__Burkholderia lata--1||s__Burkholderia lata_B--1||s__Burkholderia latens_A--1||s__Burkholderia paludis--1||s__Burkholderia plantarii--1||s__Burkholderia pseudomultivorans--1||s__Burkholderia puraquae--1||s__Burkholderia pyrrocinia--1||s__Burkholderia pyrrocinia_B--1||s__Burkholderia sp000687455--1||s__Burkholderia sp000949135--1||s__Burkholderia sp001522585--1||s__Burkholderia sp003635165--1||s__Burkholderia sp003853645--1||s__Burkholderia sp003853705--1||s__Burkholderia sp003854275--1||s__Burkholderia sp004343775--1||s__Burkholderia sp011605345--1||s__Burkholderia sp018375725--1||s__Burkholderia sp902833045--1||s__Burkholderia sp902833225--1||s__Burkholderia stabilis--1||s__Burkholderia stagnalis--1||s__Burkholderia territorii--1||s__Burkholderia ubonensis--1||s__Burkholderia vietnamiensis--1||s__Caballeronia sordidicola_B--1||s__Cupriavidus sp017814975--1||s__Paraburkholderia acidisoli--1||s__Paraburkholderia franconis--1||s__Paraburkholderia metrosideri_A--1||s__Paraburkholderia piptadeniae--1||s__Paraburkholderia ribeironis--1||s__Paraburkholderia sp001634365--1||s__Trinickia sp005280735--1||s__Usitatibacter palustris--1:heptad_counter=MCP-36H--65||MCP-40H--1:lbd_counter=:lca_tree=f__Burkholderiaceae:length_avg=55.625:length_max=148.0:length_min=22.0:length_std=46.79419225258011:length_sum=445.0:mismatch_avg=9.5:mismatch_max=45.0:mismatch_min=1.0:mismatch_std=15.033296378372908:mismatch_sum=76.0:name=N1075833:qcovhsp_avg=99.1:qcovhsp_max=100.0:qcovhsp_min=95.7:qcovhsp_std=1.5501152030920604:qcovhsp_sum=792.8:qend_avg=55.75:qend_max=150.0:qend_min=22.0:qend_std=47.2009382473333:qend_sum=446.0:qstart_avg=1.375:qstart_max=3.0:qstart_min=1.0:qstart_std=0.7440238091428449:qstart_sum=11.0:ref_name_counter=GB_GCA_009830035.1_protein.faa_SZZY01000002.1_215@PF00015_full_PFAM.1.43--4||RS_GCF_003984645.1_protein.faa_NZ_RWKI01000125.1_1@PF00015_full_PFAM.2.63--1||RS_GCF_011064545.1_protein.faa_NZ_JAAMFG010000022.1_1@PF00015_full_PFAM.1.72--1||RS_GCF_013003985.1_protein.faa_NZ_CP053073.1_2035@PF00015_full_PFAM.313.522--2:scovhsp_avg=61.9375:scovhsp_max=73.8:scovhsp_min=52.2:scovhsp_std=8.850010088775523:scovhsp_sum=495.5:send_avg=76.625:send_max=166.0:send_min=34.0:send_std=56.15778154958962:send_sum=613.0:sstart_avg=22.375:sstart_max=58.0:sstart_min=12.0:sstart_std=15.765581861402117:sstart_sum=179.0])0.863:0.0269707[&&NHX:Sample_counter=rhizpot1--10||rhizpot2--2||rhizpot3--10||rhiztom1--4||rhiztom2--5||rhiztom3--5:Type_counter=GTDB--57||capture--36:besthit_avg=87.83846153846153:besthit_max=96.3:besthit_min=66.4:besthit_std=9.842301429843399:besthit_sum=1141.8999999999999:bitscore_avg=76.7923076923077:bitscore_max=155.0:bitscore_min=40.0:bitscore_std=38.67648858454926:bitscore_sum=998.3000000000001:capture_class_counter=c__Alphaproteobacteria--9||c__Clostridia--1||c__Cyanobacteriia--1||c__Gammaproteobacteria--21||c__Holophagae--1||c__Kapabacteria--1||c__Leptospirae--1||c__Myxococcia--1:capture_domain_counter=d__Bacteria--36:capture_family_counter=f__Acetobacteraceae--1||f__Aeromonadaceae--1||f__Azospirillaceae--1||f__Beijerinckiaceae--2||f__Burkholderiaceae--14||f__Caulobacteraceae--1||f__Chromobacteriaceae--1||f__Elainellaceae--1||f__Enterobacteriaceae--1||f__Halomonadaceae--1||f__Holophagaceae--1||f__Leptonemataceae--1||f__Myxococcaceae--1||f__Oscillospiraceae--1||f__Shewanellaceae--1||f__Sphingomonadaceae--2||f__Thiobacillaceae--1||f__UBA4661--1||f__Xanthobacteraceae--2||f__Xanthomonadaceae--1:capture_genus_counter=g__Aquabacterium--1||g__Aquitalea--1||g__Archangium_A--1||g__Azospirillum--1||g__Bosea--1||g__Bradyrhizobium--1||g__CAIKVZ01--1||g__Citrobacter_B--1||g__Erythrobacter--1||g__FACHB-8--1||g__Ferrimonas--1||g__Geothrix--1||g__Gluconacetobacter--1||g__Halomonas--1||g__Hylemonella--1||g__Ideonella_A--2||g__KK5--1||g__Leptonema--1||g__Massilia--4||g__Methylobacterium--1||g__Oceanimonas--1||g__PH2015--1||g__Phenylobacterium--1||g__Pseudoduganella--1||g__RGIG6375--1||g__Rhodopseudomonas--1||g__Rubrivivax--1||g__Sphingomonas_N--1||g__Stenotrophomonas--1||g__Thiobacillus--1||g__UBA4615--1||g__Variovorax--1:capture_order_counter=o__Acetobacterales--1||o__Azospirillales--1||o__Burkholderiales--16||o__Caulobacterales--1||o__Elainellales--1||o__Enterobacterales--3||o__Holophagales--1||o__Kapabacteriales--1||o__Leptospirales--1||o__Myxococcales--1||o__Oscillospirales--1||o__Pseudomonadales--1||o__Rhizobiales--4||o__Sphingomonadales--2||o__Xanthomonadales--1:capture_phylum_counter=p__Acidobacteriota--1||p__Bacteroidota--1||p__Cyanobacteria--1||p__Firmicutes_A--1||p__Myxococcota--1||p__Proteobacteria--30||p__Spirochaetota--1:capture_species_counter=s__Aquabacterium sp016195855--1||s__Aquitalea sp003693445--1||s__Archangium_A gephyra_A--1||s__Azospirillum humicireducens--1||s__Bosea vaviloviae_B--1||s__Bradyrhizobium sp000282615--1||s__CAIKVZ01 sp903838565--1||s__Citrobacter_B koseri--1||s__Erythrobacter litoralis--1||s__FACHB-8 sp014695575--1||s__Ferrimonas futtsuensis--1||s__Geothrix sp903884655--1||s__Gluconacetobacter takamatsuzukensis--1||s__Halomonas zhanjiangensis--1||s__Hylemonella gracilis--1||s__Ideonella_A sakaiensis--2||s__KK5 sp001984095--1||s__Leptonema illini--1||s__Massilia aurea_A--1||s__Massilia rubra--1||s__Massilia sp003520365--1||s__Massilia sp014171595--1||s__Methylobacterium sp008000895--1||s__Oceanimonas doudoroffii--1||s__PH2015 sp013298775--1||s__Phenylobacterium deserti--1||s__Pseudoduganella umbonata--1||s__RGIG6375 sp016290695--1||s__Rhodopseudomonas palustris_E--1||s__Rubrivivax sp001724995--1||s__Sphingomonas_N sp000383095--1||s__Stenotrophomonas sp002836635--1||s__Thiobacillus sp016195805--1||s__UBA4615 sp903898725--1||s__Variovorax sp001984055--1:evalue_avg=1.3247675500811128e-07:evalue_max=1.24e-06:evalue_min=7.11e-49:evalue_std=3.5555489326188103e-07:evalue_sum=1.7221978151054467e-06:gapopen_avg=0.6153846153846154:gapopen_max=3.0:gapopen_min=0.0:gapopen_std=0.869718492622904:gapopen_sum=8.0:gtdb_class_counter=c__Gammaproteobacteria--57:gtdb_domain_counter=d__Bacteria--57:gtdb_family_counter=f__Burkholderiaceae--49||f__Enterobacteriaceae--6||f__Usitatibacteraceae--2:gtdb_genus_counter=g__Acerihabitans--1||g__Burkholderia--37||g__Caballeronia--1||g__Cupriavidus--1||g__FEB-7--1||g__Herbaspirillum--1||g__Paraburkholderia--6||g__Pectobacterium--3||g__Pseudoduganella--2||g__Symbiopectobacterium--2||g__Trinickia--1||g__Usitatibacter--1:gtdb_order_counter=o__Burkholderiales--51||o__Enterobacterales--6:gtdb_phylum_counter=p__Proteobacteria--57:gtdb_species_counter=s__Acerihabitans sp005217455--1||s__Burkholderia acidophila--1||s__Burkholderia aenigmatica--1||s__Burkholderia anthina--1||s__Burkholderia arboris--1||s__Burkholderia catarinensis--1||s__Burkholderia cepacia_C--1||s__Burkholderia cepacia_D--1||s__Burkholderia cepacia_F--1||s__Burkholderia contaminans--1||s__Burkholderia diffusa--1||s__Burkholderia diffusa_B--1||s__Burkholderia lata--1||s__Burkholderia lata_B--1||s__Burkholderia latens_A--1||s__Burkholderia paludis--1||s__Burkholderia plantarii--1||s__Burkholderia pseudomultivorans--1||s__Burkholderia puraquae--1||s__Burkholderia pyrrocinia--1||s__Burkholderia pyrrocinia_B--1||s__Burkholderia sp000687455--1||s__Burkholderia sp000949135--1||s__Burkholderia sp001522585--1||s__Burkholderia sp003635165--1||s__Burkholderia sp003853645--1||s__Burkholderia sp003853705--1||s__Burkholderia sp003854275--1||s__Burkholderia sp004343775--1||s__Burkholderia sp011605345--1||s__Burkholderia sp018375725--1||s__Burkholderia sp902833045--1||s__Burkholderia sp902833225--1||s__Burkholderia stabilis--1||s__Burkholderia stagnalis--1||s__Burkholderia territorii--1||s__Burkholderia ubonensis--1||s__Burkholderia vietnamiensis--1||s__Caballeronia sordidicola_B--1||s__Cupriavidus sp017814975--1||s__FEB-7 sp016720855--1||s__Herbaspirillum sp000282575--1||s__Paraburkholderia acidisoli--1||s__Paraburkholderia franconis--1||s__Paraburkholderia metrosideri_A--1||s__Paraburkholderia piptadeniae--1||s__Paraburkholderia ribeironis--1||s__Paraburkholderia sp001634365--1||s__Pectobacterium peruviense--1||s__Pectobacterium polonicum--1||s__Pectobacterium punjabense--1||s__Pseudoduganella namucuonensis--1||s__Pseudoduganella sp009674485--1||s__Symbiopectobacterium endolongispinus--1||s__Symbiopectobacterium marcescens_A--1||s__Trinickia sp005280735--1||s__Usitatibacter palustris--1:heptad_counter=MCP-36H--92||MCP-40H--1:lbd_counter=:lca_tree=c__Gammaproteobacteria:length_avg=56.84615384615385:length_max=148.0:length_min=22.0:length_std=41.55487567431399:length_sum=739.0:mismatch_avg=8.461538461538462:mismatch_max=45.0:mismatch_min=0.0:mismatch_std=13.137829505004397:mismatch_sum=110.0:name=N1075834:qcovhsp_avg=98.6:qcovhsp_max=100.0:qcovhsp_min=95.7:qcovhsp_std=1.625833119767625:qcovhsp_sum=1281.8:qend_avg=56.84615384615385:qend_max=150.0:qend_min=22.0:qend_std=41.09713322087514:qend_sum=739.0:qstart_avg=1.6923076923076923:qstart_max=3.0:qstart_min=1.0:qstart_std=0.8548504142651103:qstart_sum=22.0:ref_name_counter=GB_GCA_003132085.1_protein.faa_PKWO01000209.1_1@PF00015_full_PFAM.1.88--1||GB_GCA_009830035.1_protein.faa_SZZY01000002.1_215@PF00015_full_PFAM.1.43--5||RS_GCF_000382045.1_protein.faa_NZ_KB907458.1_298@PF00015_full_PFAM.316.413--1||RS_GCF_002869965.1_protein.faa_NZ_PEBS01000025.1_20@PF00015_full_PFAM.315.407--1||RS_GCF_003984645.1_protein.faa_NZ_RWKI01000125.1_1@PF00015_full_PFAM.2.63--1||RS_GCF_004016515.1_protein.faa_NZ_SACT01000002.1_204@PF00015_full_PFAM.313.501--1||RS_GCF_011064545.1_protein.faa_NZ_JAAMFG010000022.1_1@PF00015_full_PFAM.1.72--1||RS_GCF_013003985.1_protein.faa_NZ_CP053073.1_2035@PF00015_full_PFAM.313.522--2:scovhsp_avg=59.49230769230769:scovhsp_max=73.8:scovhsp_min=50.5:scovhsp_std=8.113821699057883:scovhsp_sum=773.4:send_avg=80.6923076923077:send_max=166.0:send_min=33.0:send_std=51.65330679215129:send_sum=1049.0:sstart_avg=25.923076923076923:sstart_max=58.0:sstart_min=8.0:sstart_std=17.471221758754876:sstart_sum=337.0],(((((((5f0d3674-04ab-4079-beb4-2f68f2276dae_2@MCPsignal.202.240:0.0827946[&&NHX:Sample=rhizpot1:Type=capture:capture_class=c__Actinomycetia:capture_domain=d__Bacteria:capture_family=f__Micromonosporaceae:capture_genus=g__Actinoplanes:capture_order=o__Mycobacteriales:capture_phylum=p__Actinobacteriota:capture_species=s__Actinoplanes xinjiangensis:heptad=MCP-36H],(RS_GCF_003123725.1_protein.faa_NZ_QETA01000008.1_131@PF00015_full_PFAM.450.639:0.250783[&&NHX:Type=GTDB:gtdb_class=c__Gammaproteobacteria:gtdb_domain=d__Bacteria:gtdb_family=f__Burkholderiaceae:gtdb_genus=g__Corticimicrobacter:gtdb_order=o__Burkholderiales:gtdb_phylum=p__Proteobacteria:gtdb_species=s__Corticimicrobacter populi:heptad=MCP-36H:species=d__Bacteria_p__Proteobacteria_c__Gammaproteobacteria_o__Burkholderiales_f__Burkholderiaceae_g__Corticimicrobacter_s__Corticimicrobacter populi],RS_GCF_003123725.1_protein.faa_NZ_QETA01000008.1_132@PF00015_full_PFAM.443.628:0.142359[&&NHX:Type=GTDB:gtdb_class=c__Gammaproteobacteria:gtdb_domain=d__Bacteria:gtdb_family=f__Burkholderiaceae:gtdb_genus=g__Corticimicrobacter:gtdb_order=o__Burkholderiales:gtdb_phylum=p__Proteobacteria:gtdb_species=s__Corticimicrobacter populi:heptad=MCP-36H:species=d__Bacteria_p__Proteobacteria_c__Gammaproteobacteria_o__Burkholderiales_f__Burkholderiaceae_g__Corticimicrobacter_s__Corticimicrobacter populi])0.848:0.0821336[&&NHX:Sample_counter=:Type_counter=GTDB--2:capture_class_counter=:capture_domain_counter=:capture_family_counter=:capture_genus_counter=:capture_order_counter=:capture_phylum_counter=:capture_species_counter=:evoltype=D:gtdb_class_counter=c__Gammaproteobacteria--2:gtdb_domain_counter=d__Bacteria--2:gtdb_family_counter=f__Burkholderiaceae--2:gtdb_genus_counter=g__Corticimicrobacter--2:gtdb_order_counter=o__Burkholderiales--2:gtdb_phylum_counter=p__Proteobacteria--2:gtdb_species_counter=s__Corticimicrobacter populi--2:heptad_counter=MCP-36H--2:lbd_counter=:lca=d__Bacteria:lca_tree=s__Corticimicrobacter populi:name=N1075838:ref_name_counter=])0.374:0.0513566[&&NHX:Sample_counter=rhizpot1--1:Type_counter=GTDB--2||capture--1:capture_class_counter=c__Actinomycetia--1:capture_domain_counter=d__Bacteria--1:capture_family_counter=f__Micromonosporaceae--1:capture_genus_counter=g__Actinoplanes--1:capture_order_counter=o__Mycobacteriales--1:capture_phylum_counter=p__Actinobacteriota--1:capture_species_counter=s__Actinoplanes xinjiangensis--1:gtdb_class_counter=c__Gammaproteobacteria--2:gtdb_domain_counter=d__Bacteria--2:gtdb_family_counter=f__Burkholderiaceae--2:gtdb_genus_counter=g__Corticimicrobacter--2:gtdb_order_counter=o__Burkholderiales--2:gtdb_phylum_counter=p__Proteobacteria--2:gtdb_species_counter=s__Corticimicrobacter populi--2:heptad_counter=MCP-36H--3:lbd_counter=:lca_tree=s__Corticimicrobacter populi:name=N1075839:ref_name_counter=],(GB_GCA_013416455.1_protein.faa_JACCES010000003.1_59@PF00015_full_PFAM.452.679:0.0857194[&&NHX:Type=GTDB:gtdb_class=c__Gammaproteobacteria:gtdb_domain=d__Bacteria:gtdb_family=f__Burkholderiaceae:gtdb_genus=g__JACCES01:gtdb_order=o__Burkholderiales:gtdb_phylum=p__Proteobacteria:gtdb_species=s__JACCES01 sp013416455:heptad=MCP-36H:species=d__Bacteria_p__Proteobacteria_c__Gammaproteobacteria_o__Burkholderiales_f__Burkholderiaceae_g__JACCES01_s__JACCES01 sp013416455],GB_GCA_012512545.1_protein.faa_JAAZDZ010000188.1_2@PF00015_full_PFAM.454.661:0.0826872[&&NHX:Type=GTDB:gtdb_class=c__Gammaproteobacteria:gtdb_domain=d__Bacteria:gtdb_family=f__Burkholderiaceae:gtdb_genus=g__JACCES01:gtdb_order=o__Burkholderiales:gtdb_phylum=p__Proteobacteria:gtdb_species=s__JACCES01 sp012512545:heptad=MCP-36H:species=d__Bacteria_p__Proteobacteria_c__Gammaproteobacteria_o__Burkholderiales_f__Burkholderiaceae_g__JACCES01_s__JACCES01 sp012512545])0.968:0.11902[&&NHX:Sample_counter=:Type_counter=GTDB--2:capture_class_counter=:capture_domain_counter=:capture_family_counter=:capture_genus_counter=:capture_order_counter=:capture_phylum_counter=:capture_species_counter=:evoltype=D:gtdb_class_counter=c__Gammaproteobacteria--2:gtdb_domain_counter=d__Bacteria--2:gtdb_family_counter=f__Burkholderiaceae--2:gtdb_genus_counter=g__JACCES01--2:gtdb_order_counter=o__Burkholderiales--2:gtdb_phylum_counter=p__Proteobacteria--2:gtdb_species_counter=s__JACCES01 sp012512545--1||s__JACCES01 sp013416455--1:heptad_counter=MCP-36H--2:lbd_counter=:lca=d__Bacteria:lca_tree=g__JACCES01:name=N1075842:ref_name_counter=])0:0.0491463[&&NHX:Sample_counter=rhizpot1--1:Type_counter=GTDB--4||capture--1:capture_class_counter=c__Actinomycetia--1:capture_domain_counter=d__Bacteria--1:capture_family_counter=f__Micromonosporaceae--1:capture_genus_counter=g__Actinoplanes--1:capture_order_counter=o__Mycobacteriales--1:capture_phylum_counter=p__Actinobacteriota--1:capture_species_counter=s__Actinoplanes xinjiangensis--1:gtdb_class_counter=c__Gammaproteobacteria--4:gtdb_domain_counter=d__Bacteria--4:gtdb_family_counter=f__Burkholderiaceae--4:gtdb_genus_counter=g__Corticimicrobacter--2||g__JACCES01--2:gtdb_order_counter=o__Burkholderiales--4:gtdb_phylum_counter=p__Proteobacteria--4:gtdb_species_counter=s__Corticimicrobacter populi--2||s__JACCES01 sp012512545--1||s__JACCES01 sp013416455--1:heptad_counter=MCP-36H--5:lbd_counter=:lca_tree=f__Burkholderiaceae:name=N1075843:ref_name_counter=],((GB_GCA_017983955.1_protein.faa_JAGOAJ010000009.1_15@PF00015_full_PFAM.468.650:0.162301[&&NHX:Type=GTDB:gtdb_class=c__Gammaproteobacteria:gtdb_domain=d__Bacteria:gtdb_family=f__Burkholderiaceae:gtdb_genus=g__Candidimonas_A:gtdb_order=o__Burkholderiales:gtdb_phylum=p__Proteobacteria:gtdb_species=s__Candidimonas_A sp017983955:heptad=MCP-36H:species=d__Bacteria_p__Proteobacteria_c__Gammaproteobacteria_o__Burkholderiales_f__Burkholderiaceae_g__Candidimonas_A_s__Candidimonas_A sp017983955],(((RS_GCF_002849655.1_protein.faa_NZ_PDNW01000001.1_364@PF00015_full_PFAM.467.654:0.0227985[&&NHX:Type=GTDB:gtdb_class=c__Gammaproteobacteria:gtdb_domain=d__Bacteria:gtdb_family=f__Burkholderiaceae:gtdb_genus=g__Candidimonas_A:gtdb_order=o__Burkholderiales:gtdb_phylum=p__Proteobacteria:gtdb_species=s__Candidimonas_A sp002849655:heptad=MCP-36H:species=d__Bacteria_p__Proteobacteria_c__Gammaproteobacteria_o__Burkholderiales_f__Burkholderiaceae_g__Candidimonas_A_s__Candidimonas_A sp002849655],(RS_GCF_002849615.1_protein.faa_NZ_PDNV01000006.1_46@PF00015_full_PFAM.467.660:0.0395256[&&NHX:Type=GTDB:gtdb_class=c__Gammaproteobacteria:gtdb_domain=d__Bacteria:gtdb_family=f__Burkholderiaceae:gtdb_genus=g__Candidimonas_A:gtdb_order=o__Burkholderiales:gtdb_phylum=p__Proteobacteria:gtdb_species=s__Candidimonas_A sp002849615:heptad=MCP-36H:species=d__Bacteria_p__Proteobacteria_c__Gammaproteobacteria_o__Burkholderiales_f__Burkholderiaceae_g__Candidimonas_A_s__Candidimonas_A sp002849615],3272fbe2-742c-5eef-bcc2-e170eddff56c_6@MCPsignal.103.259:0.0247739[&&NHX:Sample=rhizpot1:Type=capture:besthit=93.6:bitscore=250.0:capture_class=c__Gammaproteobacteria:capture_domain=d__Bacteria:capture_family=f__Marinomonadaceae:capture_genus=g__Marinomonas:capture_order=o__Pseudomonadales:capture_phylum=p__Proteobacteria:capture_species=s__Marinomonas sp001624705:evalue=1.39e-85:gapopen=0.0:heptad=MCP-36H:length=156.0:mismatch=10.0:qcovhsp=100.0:qend=156.0:qstart=1.0:ref_name=RS_GCF_002849655.1_protein.faa_NZ_PDNW01000001.1_364@PF00015_full_PFAM.467.654:scovhsp=83.4:send=165.0:sstart=10.0])0.381:0.00889829[&&NHX:Sample_counter=rhizpot1--1:Type_counter=GTDB--1||capture--1:besthit_avg=93.6:besthit_max=93.6:besthit_min=93.6:besthit_std=0:besthit_sum=93.6:bitscore_avg=250.0:bitscore_max=250.0:bitscore_min=250.0:bitscore_std=0:bitscore_sum=250.0:capture_class_counter=c__Gammaproteobacteria--1:capture_domain_counter=d__Bacteria--1:capture_family_counter=f__Marinomonadaceae--1:capture_genus_counter=g__Marinomonas--1:capture_order_counter=o__Pseudomonadales--1:capture_phylum_counter=p__Proteobacteria--1:capture_species_counter=s__Marinomonas sp001624705--1:evalue_avg=1.39e-85:evalue_max=1.39e-85:evalue_min=1.39e-85:evalue_std=0:evalue_sum=1.39e-85:gapopen_avg=0.0:gapopen_max=0.0:gapopen_min=0.0:gapopen_std=0:gapopen_sum=0.0:gtdb_class_counter=c__Gammaproteobacteria--1:gtdb_domain_counter=d__Bacteria--1:gtdb_family_counter=f__Burkholderiaceae--1:gtdb_genus_counter=g__Candidimonas_A--1:gtdb_order_counter=o__Burkholderiales--1:gtdb_phylum_counter=p__Proteobacteria--1:gtdb_species_counter=s__Candidimonas_A sp002849615--1:heptad_counter=MCP-36H--2:lbd_counter=:lca_tree=s__Candidimonas_A sp002849615:length_avg=156.0:length_max=156.0:length_min=156.0:length_std=0:length_sum=156.0:mismatch_avg=10.0:mismatch_max=10.0:mismatch_min=10.0:mismatch_std=0:mismatch_sum=10.0:name=N1075848:qcovhsp_avg=100.0:qcovhsp_max=100.0:qcovhsp_min=100.0:qcovhsp_std=0:qcovhsp_sum=100.0:qend_avg=156.0:qend_max=156.0:qend_min=156.0:qend_std=0:qend_sum=156.0:qstart_avg=1.0:qstart_max=1.0:qstart_min=1.0:qstart_std=0:qstart_sum=1.0:ref_name_counter=RS_GCF_002849655.1_protein.faa_NZ_PDNW01000001.1_364@PF00015_full_PFAM.467.654--1:scovhsp_avg=83.4:scovhsp_max=83.4:scovhsp_min=83.4:scovhsp_std=0:scovhsp_sum=83.4:send_avg=165.0:send_max=165.0:send_min=165.0:send_std=0:send_sum=165.0:sstart_avg=10.0:sstart_max=10.0:sstart_min=10.0:sstart_std=0:sstart_sum=10.0])0.995:0.0709974[&&NHX:Sample_counter=rhizpot1--1:Type_counter=GTDB--2||capture--1:besthit_avg=93.6:besthit_max=93.6:besthit_min=93.6:besthit_std=0:besthit_sum=93.6:bitscore_avg=250.0:bitscore_max=250.0:bitscore_min=250.0:bitscore_std=0:bitscore_sum=250.0:capture_class_counter=c__Gammaproteobacteria--1:capture_domain_counter=d__Bacteria--1:capture_family_counter=f__Marinomonadaceae--1:capture_genus_counter=g__Marinomonas--1:capture_order_counter=o__Pseudomonadales--1:capture_phylum_counter=p__Proteobacteria--1:capture_species_counter=s__Marinomonas sp001624705--1:evalue_avg=1.39e-85:evalue_max=1.39e-85:evalue_min=1.39e-85:evalue_std=0:evalue_sum=1.39e-85:gapopen_avg=0.0:gapopen_max=0.0:gapopen_min=0.0:gapopen_std=0:gapopen_sum=0.0:gtdb_class_counter=c__Gammaproteobacteria--2:gtdb_domain_counter=d__Bacteria--2:gtdb_family_counter=f__Burkholderiaceae--2:gtdb_genus_counter=g__Candidimonas_A--2:gtdb_order_counter=o__Burkholderiales--2:gtdb_phylum_counter=p__Proteobacteria--2:gtdb_species_counter=s__Candidimonas_A sp002849615--1||s__Candidimonas_A sp002849655--1:heptad_counter=MCP-36H--3:lbd_counter=:lca_tree=g__Candidimonas_A:length_avg=156.0:length_max=156.0:length_min=156.0:length_std=0:length_sum=156.0:mismatch_avg=10.0:mismatch_max=10.0:mismatch_min=10.0:mismatch_std=0:mismatch_sum=10.0:name=N1075849:qcovhsp_avg=100.0:qcovhsp_max=100.0:qcovhsp_min=100.0:qcovhsp_std=0:qcovhsp_sum=100.0:qend_avg=156.0:qend_max=156.0:qend_min=156.0:qend_std=0:qend_sum=156.0:qstart_avg=1.0:qstart_max=1.0:qstart_min=1.0:qstart_std=0:qstart_sum=1.0:ref_name_counter=RS_GCF_002849655.1_protein.faa_NZ_PDNW01000001.1_364@PF00015_full_PFAM.467.654--1:scovhsp_avg=83.4:scovhsp_max=83.4:scovhsp_min=83.4:scovhsp_std=0:scovhsp_sum=83.4:send_avg=165.0:send_max=165.0:send_min=165.0:send_std=0:send_sum=165.0:sstart_avg=10.0:sstart_max=10.0:sstart_min=10.0:sstart_std=0:sstart_sum=10.0],((db5e615e-cf98-487e-adf3-ee6db2e4bb08_2@MCPsignal.42.85:0.0535932[&&NHX:Sample=rhiztom2:Type=capture:capture_class=c__Gammaproteobacteria:capture_domain=d__Bacteria:capture_family=f__Burkholderiaceae:capture_genus=g__Acidovorax:capture_order=o__Burkholderiales:capture_phylum=p__Proteobacteria:capture_species=s__Acidovorax sp001411535:heptad=MCP-36H],(RS_GCF_004339425.1_protein.faa_NZ_SMGM01000003.1_357@PF00015_full_PFAM.462.670:0.058786[&&NHX:Type=GTDB:gtdb_class=c__Gammaproteobacteria:gtdb_domain=d__Bacteria:gtdb_family=f__Burkholderiaceae:gtdb_genus=g__Candidimonas_A:gtdb_order=o__Burkholderiales:gtdb_phylum=p__Proteobacteria:gtdb_species=s__Candidimonas_A sp004339425:heptad=MCP-36H:species=d__Bacteria_p__Proteobacteria_c__Gammaproteobacteria_o__Burkholderiales_f__Burkholderiaceae_g__Candidimonas_A_s__Candidimonas_A sp004339425],GB_GCA_013416445.1_protein.faa_JACCER010000006.1_5@PF00015_full_PFAM.471.678:0.0759655[&&NHX:Type=GTDB:gtdb_class=c__Gammaproteobacteria:gtdb_domain=d__Bacteria:gtdb_family=f__Burkholderiaceae:gtdb_genus=g__Candidimonas_A:gtdb_order=o__Burkholderiales:gtdb_phylum=p__Proteobacteria:gtdb_species=s__Candidimonas_A sp013416445:heptad=MCP-36H:species=d__Bacteria_p__Proteobacteria_c__Gammaproteobacteria_o__Burkholderiales_f__Burkholderiaceae_g__Candidimonas_A_s__Candidimonas_A sp013416445])0.02:0.0143913[&&NHX:Sample_counter=:Type_counter=GTDB--2:capture_class_counter=:capture_domain_counter=:capture_family_counter=:capture_genus_counter=:capture_order_counter=:capture_phylum_counter=:capture_species_counter=:evoltype=D:gtdb_class_counter=c__Gammaproteobacteria--2:gtdb_domain_counter=d__Bacteria--2:gtdb_family_counter=f__Burkholderiaceae--2:gtdb_genus_counter=g__Candidimonas_A--2:gtdb_order_counter=o__Burkholderiales--2:gtdb_phylum_counter=p__Proteobacteria--2:gtdb_species_counter=s__Candidimonas_A sp004339425--1||s__Candidimonas_A sp013416445--1:heptad_counter=MCP-36H--2:lbd_counter=:lca=d__Bacteria:lca_tree=g__Candidimonas_A:name=N1075853:ref_name_counter=])0:0.00499633[&&NHX:Sample_counter=rhiztom2--1:Type_counter=GTDB--2||capture--1:capture_class_counter=c__Gammaproteobacteria--1:capture_domain_counter=d__Bacteria--1:capture_family_counter=f__Burkholderiaceae--1:capture_genus_counter=g__Acidovorax--1:capture_order_counter=o__Burkholderiales--1:capture_phylum_counter=p__Proteobacteria--1:capture_species_counter=s__Acidovorax sp001411535--1:gtdb_class_counter=c__Gammaproteobacteria--2:gtdb_domain_counter=d__Bacteria--2:gtdb_family_counter=f__Burkholderiaceae--2:gtdb_genus_counter=g__Candidimonas_A--2:gtdb_order_counter=o__Burkholderiales--2:gtdb_phylum_counter=p__Proteobacteria--2:gtdb_species_counter=s__Candidimonas_A sp004339425--1||s__Candidimonas_A sp013416445--1:heptad_counter=MCP-36H--3:lbd_counter=:lca_tree=g__Candidimonas_A:name=N1075854:ref_name_counter=],RS_GCF_003971065.1_protein.faa_NZ_RYDV01000005.1_309@PF00015_full_PFAM.463.677:0.117153[&&NHX:Type=GTDB:gtdb_class=c__Gammaproteobacteria:gtdb_domain=d__Bacteria:gtdb_family=f__Burkholderiaceae:gtdb_genus=g__Candidimonas_A:gtdb_order=o__Burkholderiales:gtdb_phylum=p__Proteobacteria:gtdb_species=s__Candidimonas_A sp003971065:heptad=MCP-36H:species=d__Bacteria_p__Proteobacteria_c__Gammaproteobacteria_o__Burkholderiales_f__Burkholderiaceae_g__Candidimonas_A_s__Candidimonas_A sp003971065])0.421:0.017355[&&NHX:Sample_counter=rhiztom2--1:Type_counter=GTDB--3||capture--1:capture_class_counter=c__Gammaproteobacteria--1:capture_domain_counter=d__Bacteria--1:capture_family_counter=f__Burkholderiaceae--1:capture_genus_counter=g__Acidovorax--1:capture_order_counter=o__Burkholderiales--1:capture_phylum_counter=p__Proteobacteria--1:capture_species_counter=s__Acidovorax sp001411535--1:gtdb_class_counter=c__Gammaproteobacteria--3:gtdb_domain_counter=d__Bacteria--3:gtdb_family_counter=f__Burkholderiaceae--3:gtdb_genus_counter=g__Candidimonas_A--3:gtdb_order_counter=o__Burkholderiales--3:gtdb_phylum_counter=p__Proteobacteria--3:gtdb_species_counter=s__Candidimonas_A sp003971065--1||s__Candidimonas_A sp004339425--1||s__Candidimonas_A sp013416445--1:heptad_counter=MCP-36H--4:lbd_counter=:lca_tree=g__Candidimonas_A:name=N1075856:ref_name_counter=])0.872:0.0354069[&&NHX:Sample_counter=rhizpot1--1||rhiztom2--1:Type_counter=GTDB--5||capture--2:besthit_avg=93.6:besthit_max=93.6:besthit_min=93.6:besthit_std=0:besthit_sum=93.6:bitscore_avg=250.0:bitscore_max=250.0:bitscore_min=250.0:bitscore_std=0:bitscore_sum=250.0:capture_class_counter=c__Gammaproteobacteria--2:capture_domain_counter=d__Bacteria--2:capture_family_counter=f__Burkholderiaceae--1||f__Marinomonadaceae--1:capture_genus_counter=g__Acidovorax--1||g__Marinomonas--1:capture_order_counter=o__Burkholderiales--1||o__Pseudomonadales--1:capture_phylum_counter=p__Proteobacteria--2:capture_species_counter=s__Acidovorax sp001411535--1||s__Marinomonas sp001624705--1:evalue_avg=1.39e-85:evalue_max=1.39e-85:evalue_min=1.39e-85:evalue_std=0:evalue_sum=1.39e-85:gapopen_avg=0.0:gapopen_max=0.0:gapopen_min=0.0:gapopen_std=0:gapopen_sum=0.0:gtdb_class_counter=c__Gammaproteobacteria--5:gtdb_domain_counter=d__Bacteria--5:gtdb_family_counter=f__Burkholderiaceae--5:gtdb_genus_counter=g__Candidimonas_A--5:gtdb_order_counter=o__Burkholderiales--5:gtdb_phylum_counter=p__Proteobacteria--5:gtdb_species_counter=s__Candidimonas_A sp002849615--1||s__Candidimonas_A sp002849655--1||s__Candidimonas_A sp003971065--1||s__Candidimonas_A sp004339425--1||s__Candidimonas_A sp013416445--1:heptad_counter=MCP-36H--7:lbd_counter=:lca_tree=g__Candidimonas_A:length_avg=156.0:length_max=156.0:length_min=156.0:length_std=0:length_sum=156.0:mismatch_avg=10.0:mismatch_max=10.0:mismatch_min=10.0:mismatch_std=0:mismatch_sum=10.0:name=N1075857:qcovhsp_avg=100.0:qcovhsp_max=100.0:qcovhsp_min=100.0:qcovhsp_std=0:qcovhsp_sum=100.0:qend_avg=156.0:qend_max=156.0:qend_min=156.0:qend_std=0:qend_sum=156.0:qstart_avg=1.0:qstart_max=1.0:qstart_min=1.0:qstart_std=0:qstart_sum=1.0:ref_name_counter=RS_GCF_002849655.1_protein.faa_NZ_PDNW01000001.1_364@PF00015_full_PFAM.467.654--1:scovhsp_avg=83.4:scovhsp_max=83.4:scovhsp_min=83.4:scovhsp_std=0:scovhsp_sum=83.4:send_avg=165.0:send_max=165.0:send_min=165.0:send_std=0:send_sum=165.0:sstart_avg=10.0:sstart_max=10.0:sstart_min=10.0:sstart_std=0:sstart_sum=10.0],((RS_GCF_013416525.1_protein.faa_NZ_JACCEM010000002.1_168@PF00015_full_PFAM.458.652:0.0424704[&&NHX:Type=GTDB:gtdb_class=c__Gammaproteobacteria:gtdb_domain=d__Bacteria:gtdb_family=f__Burkholderiaceae:gtdb_genus=g__Parapusillimonas:gtdb_order=o__Burkholderiales:gtdb_phylum=p__Proteobacteria:gtdb_species=s__Parapusillimonas granuli:heptad=MCP-36H:species=d__Bacteria_p__Proteobacteria_c__Gammaproteobacteria_o__Burkholderiales_f__Burkholderiaceae_g__Parapusillimonas_s__Parapusillimonas granuli],GB_GCA_013416435.1_protein.faa_JACCEN010000004.1_210@PF00015_full_PFAM.459.656:0.0403941[&&NHX:Type=GTDB:gtdb_class=c__Gammaproteobacteria:gtdb_domain=d__Bacteria:gtdb_family=f__Burkholderiaceae:gtdb_genus=g__Parapusillimonas:gtdb_order=o__Burkholderiales:gtdb_phylum=p__Proteobacteria:gtdb_species=s__Parapusillimonas sp013416435:heptad=MCP-36H:species=d__Bacteria_p__Proteobacteria_c__Gammaproteobacteria_o__Burkholderiales_f__Burkholderiaceae_g__Parapusillimonas_s__Parapusillimonas sp013416435])0.982:0.0673986[&&NHX:Sample_counter=:Type_counter=GTDB--2:capture_class_counter=:capture_domain_counter=:capture_family_counter=:capture_genus_counter=:capture_order_counter=:capture_phylum_counter=:capture_species_counter=:evoltype=D:gtdb_class_counter=c__Gammaproteobacteria--2:gtdb_domain_counter=d__Bacteria--2:gtdb_family_counter=f__Burkholderiaceae--2:gtdb_genus_counter=g__Parapusillimonas--2:gtdb_order_counter=o__Burkholderiales--2:gtdb_phylum_counter=p__Proteobacteria--2:gtdb_species_counter=s__Parapusillimonas granuli--1||s__Parapusillimonas sp013416435--1:heptad_counter=MCP-36H--2:lbd_counter=:lca=d__Bacteria:lca_tree=g__Parapusillimonas:name=N1075860:ref_name_counter=],((RS_GCF_004022565.1_protein.faa_NZ_CP022987.1_534@PF00015_full_PFAM.467.682:0.0286921[&&NHX:Type=GTDB:gtdb_class=c__Gammaproteobacteria:gtdb_domain=d__Bacteria:gtdb_family=f__Burkholderiaceae:gtdb_genus=g__Pusillimonas_D:gtdb_order=o__Burkholderiales:gtdb_phylum=p__Proteobacteria:gtdb_species=s__Pusillimonas_D thiosulfatoxidans:heptad=MCP-36H:species=d__Bacteria_p__Proteobacteria_c__Gammaproteobacteria_o__Burkholderiales_f__Burkholderiaceae_g__Pusillimonas_D_s__Pusillimonas_D thiosulfatoxidans],RS_GCF_004153685.1_protein.faa_NZ_SDQD01000002.1_302@PF00015_full_PFAM.467.694:0.0625128[&&NHX:Type=GTDB:gtdb_class=c__Gammaproteobacteria:gtdb_domain=d__Bacteria:gtdb_family=f__Burkholderiaceae:gtdb_genus=g__Pusillimonas_C:gtdb_order=o__Burkholderiales:gtdb_phylum=p__Proteobacteria:gtdb_species=s__Pusillimonas_C harenae:heptad=MCP-36H:species=d__Bacteria_p__Proteobacteria_c__Gammaproteobacteria_o__Burkholderiales_f__Burkholderiaceae_g__Pusillimonas_C_s__Pusillimonas_C harenae])0.872:0.0528227[&&NHX:Sample_counter=:Type_counter=GTDB--2:capture_class_counter=:capture_domain_counter=:capture_family_counter=:capture_genus_counter=:capture_order_counter=:capture_phylum_counter=:capture_species_counter=:evoltype=D:gtdb_class_counter=c__Gammaproteobacteria--2:gtdb_domain_counter=d__Bacteria--2:gtdb_family_counter=f__Burkholderiaceae--2:gtdb_genus_counter=g__Pusillimonas_C--1||g__Pusillimonas_D--1:gtdb_order_counter=o__Burkholderiales--2:gtdb_phylum_counter=p__Proteobacteria--2:gtdb_species_counter=s__Pusillimonas_C harenae--1||s__Pusillimonas_D thiosulfatoxidans--1:heptad_counter=MCP-36H--2:lbd_counter=:lca=d__Bacteria:lca_tree=f__Burkholderiaceae:name=N1075863:ref_name_counter=],RS_GCF_004342005.1_protein.faa_NZ_SMBX01000003.1_361@PF00015_full_PFAM.464.658:0.1769[&&NHX:Type=GTDB:gtdb_class=c__Gammaproteobacteria:gtdb_domain=d__Bacteria:gtdb_family=f__Burkholderiaceae:gtdb_genus=g__Paracandidimonas:gtdb_order=o__Burkholderiales:gtdb_phylum=p__Proteobacteria:gtdb_species=s__Paracandidimonas soli:heptad=MCP-36H:species=d__Bacteria_p__Proteobacteria_c__Gammaproteobacteria_o__Burkholderiales_f__Burkholderiaceae_g__Paracandidimonas_s__Paracandidimonas soli])0.188:0.0286414[&&NHX:Sample_counter=:Type_counter=GTDB--3:capture_class_counter=:capture_domain_counter=:capture_family_counter=:capture_genus_counter=:capture_order_counter=:capture_phylum_counter=:capture_species_counter=:evoltype=D:gtdb_class_counter=c__Gammaproteobacteria--3:gtdb_domain_counter=d__Bacteria--3:gtdb_family_counter=f__Burkholderiaceae--3:gtdb_genus_counter=g__Paracandidimonas--1||g__Pusillimonas_C--1||g__Pusillimonas_D--1:gtdb_order_counter=o__Burkholderiales--3:gtdb_phylum_counter=p__Proteobacteria--3:gtdb_species_counter=s__Paracandidimonas soli--1||s__Pusillimonas_C harenae--1||s__Pusillimonas_D thiosulfatoxidans--1:heptad_counter=MCP-36H--3:lbd_counter=:lca=d__Bacteria:lca_tree=f__Burkholderiaceae:name=N1075865:ref_name_counter=])0.822:0.0196071[&&NHX:Sample_counter=:Type_counter=GTDB--5:capture_class_counter=:capture_domain_counter=:capture_family_counter=:capture_genus_counter=:capture_order_counter=:capture_phylum_counter=:capture_species_counter=:evoltype=D:gtdb_class_counter=c__Gammaproteobacteria--5:gtdb_domain_counter=d__Bacteria--5:gtdb_family_counter=f__Burkholderiaceae--5:gtdb_genus_counter=g__Paracandidimonas--1||g__Parapusillimonas--2||g__Pusillimonas_C--1||g__Pusillimonas_D--1:gtdb_order_counter=o__Burkholderiales--5:gtdb_phylum_counter=p__Proteobacteria--5:gtdb_species_counter=s__Paracandidimonas soli--1||s__Parapusillimonas granuli--1||s__Parapusillimonas sp013416435--1||s__Pusillimonas_C harenae--1||s__Pusillimonas_D thiosulfatoxidans--1:heptad_counter=MCP-36H--5:lbd_counter=:lca=d__Bacteria:lca_tree=f__Burkholderiaceae:name=N1075866:ref_name_counter=])0.597:0.0401913[&&NHX:Sample_counter=rhizpot1--1||rhiztom2--1:Type_counter=GTDB--10||capture--2:besthit_avg=93.6:besthit_max=93.6:besthit_min=93.6:besthit_std=0:besthit_sum=93.6:bitscore_avg=250.0:bitscore_max=250.0:bitscore_min=250.0:bitscore_std=0:bitscore_sum=250.0:capture_class_counter=c__Gammaproteobacteria--2:capture_domain_counter=d__Bacteria--2:capture_family_counter=f__Burkholderiaceae--1||f__Marinomonadaceae--1:capture_genus_counter=g__Acidovorax--1||g__Marinomonas--1:capture_order_counter=o__Burkholderiales--1||o__Pseudomonadales--1:capture_phylum_counter=p__Proteobacteria--2:capture_species_counter=s__Acidovorax sp001411535--1||s__Marinomonas sp001624705--1:evalue_avg=1.39e-85:evalue_max=1.39e-85:evalue_min=1.39e-85:evalue_std=0:evalue_sum=1.39e-85:gapopen_avg=0.0:gapopen_max=0.0:gapopen_min=0.0:gapopen_std=0:gapopen_sum=0.0:gtdb_class_counter=c__Gammaproteobacteria--10:gtdb_domain_counter=d__Bacteria--10:gtdb_family_counter=f__Burkholderiaceae--10:gtdb_genus_counter=g__Candidimonas_A--5||g__Paracandidimonas--1||g__Parapusillimonas--2||g__Pusillimonas_C--1||g__Pusillimonas_D--1:gtdb_order_counter=o__Burkholderiales--10:gtdb_phylum_counter=p__Proteobacteria--10:gtdb_species_counter=s__Candidimonas_A sp002849615--1||s__Candidimonas_A sp002849655--1||s__Candidimonas_A sp003971065--1||s__Candidimonas_A sp004339425--1||s__Candidimonas_A sp013416445--1||s__Paracandidimonas soli--1||s__Parapusillimonas granuli--1||s__Parapusillimonas sp013416435--1||s__Pusillimonas_C harenae--1||s__Pusillimonas_D thiosulfatoxidans--1:heptad_counter=MCP-36H--12:lbd_counter=:lca_tree=f__Burkholderiaceae:length_avg=156.0:length_max=156.0:length_min=156.0:length_std=0:length_sum=156.0:mismatch_avg=10.0:mismatch_max=10.0:mismatch_min=10.0:mismatch_std=0:mismatch_sum=10.0:name=N1075867:qcovhsp_avg=100.0:qcovhsp_max=100.0:qcovhsp_min=100.0:qcovhsp_std=0:qcovhsp_sum=100.0:qend_avg=156.0:qend_max=156.0:qend_min=156.0:qend_std=0:qend_sum=156.0:qstart_avg=1.0:qstart_max=1.0:qstart_min=1.0:qstart_std=0:qstart_sum=1.0:ref_name_counter=RS_GCF_002849655.1_protein.faa_NZ_PDNW01000001.1_364@PF00015_full_PFAM.467.654--1:scovhsp_avg=83.4:scovhsp_max=83.4:scovhsp_min=83.4:scovhsp_std=0:scovhsp_sum=83.4:send_avg=165.0:send_max=165.0:send_min=165.0:send_std=0:send_sum=165.0:sstart_avg=10.0:sstart_max=10.0:sstart_min=10.0:sstart_std=0:sstart_sum=10.0])0.857:0.0708859[&&NHX:Sample_counter=rhizpot1--1||rhiztom2--1:Type_counter=GTDB--11||capture--2:besthit_avg=93.6:besthit_max=93.6:besthit_min=93.6:besthit_std=0:besthit_sum=93.6:bitscore_avg=250.0:bitscore_max=250.0:bitscore_min=250.0:bitscore_std=0:bitscore_sum=250.0:capture_class_counter=c__Gammaproteobacteria--2:capture_domain_counter=d__Bacteria--2:capture_family_counter=f__Burkholderiaceae--1||f__Marinomonadaceae--1:capture_genus_counter=g__Acidovorax--1||g__Marinomonas--1:capture_order_counter=o__Burkholderiales--1||o__Pseudomonadales--1:capture_phylum_counter=p__Proteobacteria--2:capture_species_counter=s__Acidovorax sp001411535--1||s__Marinomonas sp001624705--1:evalue_avg=1.39e-85:evalue_max=1.39e-85:evalue_min=1.39e-85:evalue_std=0:evalue_sum=1.39e-85:gapopen_avg=0.0:gapopen_max=0.0:gapopen_min=0.0:gapopen_std=0:gapopen_sum=0.0:gtdb_class_counter=c__Gammaproteobacteria--11:gtdb_domain_counter=d__Bacteria--11:gtdb_family_counter=f__Burkholderiaceae--11:gtdb_genus_counter=g__Candidimonas_A--6||g__Paracandidimonas--1||g__Parapusillimonas--2||g__Pusillimonas_C--1||g__Pusillimonas_D--1:gtdb_order_counter=o__Burkholderiales--11:gtdb_phylum_counter=p__Proteobacteria--11:gtdb_species_counter=s__Candidimonas_A sp002849615--1||s__Candidimonas_A sp002849655--1||s__Candidimonas_A sp003971065--1||s__Candidimonas_A sp004339425--1||s__Candidimonas_A sp013416445--1||s__Candidimonas_A sp017983955--1||s__Paracandidimonas soli--1||s__Parapusillimonas granuli--1||s__Parapusillimonas sp013416435--1||s__Pusillimonas_C harenae--1||s__Pusillimonas_D thiosulfatoxidans--1:heptad_counter=MCP-36H--13:lbd_counter=:lca_tree=f__Burkholderiaceae:length_avg=156.0:length_max=156.0:length_min=156.0:length_std=0:length_sum=156.0:mismatch_avg=10.0:mismatch_max=10.0:mismatch_min=10.0:mismatch_std=0:mismatch_sum=10.0:name=N1075868:qcovhsp_avg=100.0:qcovhsp_max=100.0:qcovhsp_min=100.0:qcovhsp_std=0:qcovhsp_sum=100.0:qend_avg=156.0:qend_max=156.0:qend_min=156.0:qend_std=0:qend_sum=156.0:qstart_avg=1.0:qstart_max=1.0:qstart_min=1.0:qstart_std=0:qstart_sum=1.0:ref_name_counter=RS_GCF_002849655.1_protein.faa_NZ_PDNW01000001.1_364@PF00015_full_PFAM.467.654--1:scovhsp_avg=83.4:scovhsp_max=83.4:scovhsp_min=83.4:scovhsp_std=0:scovhsp_sum=83.4:send_avg=165.0:send_max=165.0:send_min=165.0:send_std=0:send_sum=165.0:sstart_avg=10.0:sstart_max=10.0:sstart_min=10.0:sstart_std=0:sstart_sum=10.0],e11e3dbb-6ce9-426c-ad62-8a94d520a687_3@MCPsignal.33.82:0.0796606[&&NHX:Sample=rhiztom2:Type=capture:capture_class=c__Gammaproteobacteria:capture_domain=d__Bacteria:capture_family=f__Burkholderiaceae:capture_genus=g__Acidovorax:capture_order=o__Burkholderiales:capture_phylum=p__Proteobacteria:capture_species=s__Acidovorax sp001411535:heptad=MCP-36H])0:5e-09[&&NHX:Sample_counter=rhizpot1--1||rhiztom2--2:Type_counter=GTDB--11||capture--3:besthit_avg=93.6:besthit_max=93.6:besthit_min=93.6:besthit_std=0:besthit_sum=93.6:bitscore_avg=250.0:bitscore_max=250.0:bitscore_min=250.0:bitscore_std=0:bitscore_sum=250.0:capture_class_counter=c__Gammaproteobacteria--3:capture_domain_counter=d__Bacteria--3:capture_family_counter=f__Burkholderiaceae--2||f__Marinomonadaceae--1:capture_genus_counter=g__Acidovorax--2||g__Marinomonas--1:capture_order_counter=o__Burkholderiales--2||o__Pseudomonadales--1:capture_phylum_counter=p__Proteobacteria--3:capture_species_counter=s__Acidovorax sp001411535--2||s__Marinomonas sp001624705--1:evalue_avg=1.39e-85:evalue_max=1.39e-85:evalue_min=1.39e-85:evalue_std=0:evalue_sum=1.39e-85:gapopen_avg=0.0:gapopen_max=0.0:gapopen_min=0.0:gapopen_std=0:gapopen_sum=0.0:gtdb_class_counter=c__Gammaproteobacteria--11:gtdb_domain_counter=d__Bacteria--11:gtdb_family_counter=f__Burkholderiaceae--11:gtdb_genus_counter=g__Candidimonas_A--6||g__Paracandidimonas--1||g__Parapusillimonas--2||g__Pusillimonas_C--1||g__Pusillimonas_D--1:gtdb_order_counter=o__Burkholderiales--11:gtdb_phylum_counter=p__Proteobacteria--11:gtdb_species_counter=s__Candidimonas_A sp002849615--1||s__Candidimonas_A sp002849655--1||s__Candidimonas_A sp003971065--1||s__Candidimonas_A sp004339425--1||s__Candidimonas_A sp013416445--1||s__Candidimonas_A sp017983955--1||s__Paracandidimonas soli--1||s__Parapusillimonas granuli--1||s__Parapusillimonas sp013416435--1||s__Pusillimonas_C harenae--1||s__Pusillimonas_D thiosulfatoxidans--1:heptad_counter=MCP-36H--14:lbd_counter=:lca_tree=f__Burkholderiaceae:length_avg=156.0:length_max=156.0:length_min=156.0:length_std=0:length_sum=156.0:mismatch_avg=10.0:mismatch_max=10.0:mismatch_min=10.0:mismatch_std=0:mismatch_sum=10.0:name=N1075870:qcovhsp_avg=100.0:qcovhsp_max=100.0:qcovhsp_min=100.0:qcovhsp_std=0:qcovhsp_sum=100.0:qend_avg=156.0:qend_max=156.0:qend_min=156.0:qend_std=0:qend_sum=156.0:qstart_avg=1.0:qstart_max=1.0:qstart_min=1.0:qstart_std=0:qstart_sum=1.0:ref_name_counter=RS_GCF_002849655.1_protein.faa_NZ_PDNW01000001.1_364@PF00015_full_PFAM.467.654--1:scovhsp_avg=83.4:scovhsp_max=83.4:scovhsp_min=83.4:scovhsp_std=0:scovhsp_sum=83.4:send_avg=165.0:send_max=165.0:send_min=165.0:send_std=0:send_sum=165.0:sstart_avg=10.0:sstart_max=10.0:sstart_min=10.0:sstart_std=0:sstart_sum=10.0])0.89:0.0478376[&&NHX:Sample_counter=rhizpot1--2||rhiztom2--2:Type_counter=GTDB--15||capture--4:besthit_avg=93.6:besthit_max=93.6:besthit_min=93.6:besthit_std=0:besthit_sum=93.6:bitscore_avg=250.0:bitscore_max=250.0:bitscore_min=250.0:bitscore_std=0:bitscore_sum=250.0:capture_class_counter=c__Actinomycetia--1||c__Gammaproteobacteria--3:capture_domain_counter=d__Bacteria--4:capture_family_counter=f__Burkholderiaceae--2||f__Marinomonadaceae--1||f__Micromonosporaceae--1:capture_genus_counter=g__Acidovorax--2||g__Actinoplanes--1||g__Marinomonas--1:capture_order_counter=o__Burkholderiales--2||o__Mycobacteriales--1||o__Pseudomonadales--1:capture_phylum_counter=p__Actinobacteriota--1||p__Proteobacteria--3:capture_species_counter=s__Acidovorax sp001411535--2||s__Actinoplanes xinjiangensis--1||s__Marinomonas sp001624705--1:evalue_avg=1.39e-85:evalue_max=1.39e-85:evalue_min=1.39e-85:evalue_std=0:evalue_sum=1.39e-85:gapopen_avg=0.0:gapopen_max=0.0:gapopen_min=0.0:gapopen_std=0:gapopen_sum=0.0:gtdb_class_counter=c__Gammaproteobacteria--15:gtdb_domain_counter=d__Bacteria--15:gtdb_family_counter=f__Burkholderiaceae--15:gtdb_genus_counter=g__Candidimonas_A--6||g__Corticimicrobacter--2||g__JACCES01--2||g__Paracandidimonas--1||g__Parapusillimonas--2||g__Pusillimonas_C--1||g__Pusillimonas_D--1:gtdb_order_counter=o__Burkholderiales--15:gtdb_phylum_counter=p__Proteobacteria--15:gtdb_species_counter=s__Candidimonas_A sp002849615--1||s__Candidimonas_A sp002849655--1||s__Candidimonas_A sp003971065--1||s__Candidimonas_A sp004339425--1||s__Candidimonas_A sp013416445--1||s__Candidimonas_A sp017983955--1||s__Corticimicrobacter populi--2||s__JACCES01 sp012512545--1||s__JACCES01 sp013416455--1||s__Paracandidimonas soli--1||s__Parapusillimonas granuli--1||s__Parapusillimonas sp013416435--1||s__Pusillimonas_C harenae--1||s__Pusillimonas_D thiosulfatoxidans--1:heptad_counter=MCP-36H--19:lbd_counter=:lca_tree=f__Burkholderiaceae:length_avg=156.0:length_max=156.0:length_min=156.0:length_std=0:length_sum=156.0:mismatch_avg=10.0:mismatch_max=10.0:mismatch_min=10.0:mismatch_std=0:mismatch_sum=10.0:name=N1075871:qcovhsp_avg=100.0:qcovhsp_max=100.0:qcovhsp_min=100.0:qcovhsp_std=0:qcovhsp_sum=100.0:qend_avg=156.0:qend_max=156.0:qend_min=156.0:qend_std=0:qend_sum=156.0:qstart_avg=1.0:qstart_max=1.0:qstart_min=1.0:qstart_std=0:qstart_sum=1.0:ref_name_counter=RS_GCF_002849655.1_protein.faa_NZ_PDNW01000001.1_364@PF00015_full_PFAM.467.654--1:scovhsp_avg=83.4:scovhsp_max=83.4:scovhsp_min=83.4:scovhsp_std=0:scovhsp_sum=83.4:send_avg=165.0:send_max=165.0:send_min=165.0:send_std=0:send_sum=165.0:sstart_avg=10.0:sstart_max=10.0:sstart_min=10.0:sstart_std=0:sstart_sum=10.0],(((((((RS_GCF_902859705.1_protein.faa_NZ_CADIJO010000010.1_202@PF00015_full_PFAM.322.510:0.0173611[&&NHX:Type=GTDB:gtdb_class=c__Gammaproteobacteria:gtdb_domain=d__Bacteria:gtdb_family=f__Burkholderiaceae:gtdb_genus=g__Achromobacter:gtdb_order=o__Burkholderiales:gtdb_phylum=p__Proteobacteria:gtdb_species=s__Achromobacter deleyi:heptad=MCP-36H:species=d__Bacteria_p__Proteobacteria_c__Gammaproteobacteria_o__Burkholderiales_f__Burkholderiaceae_g__Achromobacter_s__Achromobacter deleyi],(RS_GCF_014170305.1_protein.faa_NZ_LZZT01000017.1_93@PF00015_full_PFAM.321.515:0.0291238[&&NHX:Type=GTDB:gtdb_class=c__Gammaproteobacteria:gtdb_domain=d__Bacteria:gtdb_family=f__Burkholderiaceae:gtdb_genus=g__Achromobacter:gtdb_order=o__Burkholderiales:gtdb_phylum=p__Proteobacteria:gtdb_species=s__Achromobacter sp014170305:heptad=MCP-36H:species=d__Bacteria_p__Proteobacteria_c__Gammaproteobacteria_o__Burkholderiales_f__Burkholderiaceae_g__Achromobacter_s__Achromobacter sp014170305],((9dde60bc-70b5-4181-ac46-1db0a5b558cf_2@MCPsignal.135.203:0.0483985[&&NHX:Sample=rhizpot3:Type=capture:capture_class=c__Gammaproteobacteria:capture_domain=d__Bacteria:capture_family=f__Burkholderiaceae:capture_genus=g__CADEEH01:capture_order=o__Burkholderiales:capture_phylum=p__Proteobacteria:capture_species=s__CADEEH01 sp902826305:heptad=MCP-36H],(((((ac44741c-ea67-49db-8dcb-b1cd60f149e0_6@MCPsignal.141.297:0.00955501[&&NHX:Sample=rhizpot1:Type=capture:besthit=96.8:bitscore=260.0:capture_class=c__Gammaproteobacteria:capture_domain=d__Bacteria:capture_family=f__Burkholderiaceae:capture_genus=g__Aquabacterium:capture_order=o__Burkholderiales:capture_phylum=p__Proteobacteria:capture_species=s__Aquabacterium sp004322345:evalue=1.52e-89:gapopen=0.0:heptad=MCP-36H:length=156.0:mismatch=5.0:qcovhsp=100.0:qend=156.0:qstart=1.0:ref_name=RS_GCF_003994415.1_protein.faa_NZ_CP034689.1_346@PF00015_full_PFAM.322.509:scovhsp=83.4:send=163.0:sstart=8.0],(RS_GCF_002812705.1_protein.faa_NZ_CP025030.1_870@PF00015_full_PFAM.321.514:5e-09[&&NHX:Type=GTDB:gtdb_class=c__Gammaproteobacteria:gtdb_domain=d__Bacteria:gtdb_family=f__Burkholderiaceae:gtdb_genus=g__Achromobacter:gtdb_order=o__Burkholderiales:gtdb_phylum=p__Proteobacteria:gtdb_species=s__Achromobacter spanius:heptad=MCP-36H:species=d__Bacteria_p__Proteobacteria_c__Gammaproteobacteria_o__Burkholderiales_f__Burkholderiaceae_g__Achromobacter_s__Achromobacter spanius],(((5ab06e3b-b3bb-589b-bbc0-a0e8cc06b657_6@MCPsignal.193.348:0.0533523[&&NHX:Sample=rhizpot1:Type=capture:besthit=91.6:bitscore=244.0:capture_class=c__Gammaproteobacteria:capture_domain=d__Bacteria:capture_family=f__Burkholderiaceae:capture_genus=g__Achromobacter:capture_order=o__Burkholderiales:capture_phylum=p__Proteobacteria:capture_species=s__Achromobacter spanius:evalue=2.56e-83:gapopen=1.0:heptad=MCP-36H:length=155.0:mismatch=12.0:qcovhsp=100.0:qend=155.0:qstart=1.0:ref_name=RS_GCF_003994415.1_protein.faa_NZ_CP034689.1_346@PF00015_full_PFAM.322.509:scovhsp=82.4:send=161.0:sstart=8.0],((a698246b-a9cc-43db-9ffb-557f35e329cd_1@MCPsignal.202.335:0.00637497[&&NHX:Sample=rhizpot3:Type=capture:besthit=99.2:bitscore=230.0:capture_class=c__Gammaproteobacteria:capture_domain=d__Bacteria:capture_family=f__Burkholderiaceae:capture_genus=g__Duganella:capture_order=o__Burkholderiales:capture_phylum=p__Proteobacteria:capture_species=s__Duganella sp009857435:evalue=3.19e-78:gapopen=0.0:heptad=MCP-36H:length=132.0:mismatch=1.0:qcovhsp=99.2:qend=133.0:qstart=2.0:ref_name=RS_GCF_003994415.1_protein.faa_NZ_CP034689.1_346@PF00015_full_PFAM.322.509:scovhsp=70.6:send=163.0:sstart=32.0],((89a9bffd-8222-44c7-871d-12632467b630_4@MCPsignal.240.328:5e-09[&&NHX:Sample=rhizpot3:Type=capture:capture_class=c__Gammaproteobacteria:capture_domain=d__Bacteria:capture_family=f__Burkholderiaceae:capture_genus=g__Massilia:capture_order=o__Burkholderiales:capture_phylum=p__Proteobacteria:capture_species=s__Massilia sp003484545:heptad=MCP-36H],RS_GCF_003994415.1_protein.faa_NZ_CP034689.1_346@PF00015_full_PFAM.322.509:5e-09[&&NHX:Type=GTDB:gtdb_class=c__Gammaproteobacteria:gtdb_domain=d__Bacteria:gtdb_family=f__Burkholderiaceae:gtdb_genus=g__Achromobacter:gtdb_order=o__Burkholderiales:gtdb_phylum=p__Proteobacteria:gtdb_species=s__Achromobacter spanius_C:heptad=MCP-36H:species=d__Bacteria_p__Proteobacteria_c__Gammaproteobacteria_o__Burkholderiales_f__Burkholderiaceae_g__Achromobacter_s__Achromobacter spanius_C])0:5e-09[&&NHX:Sample_counter=rhizpot3--1:Type_counter=GTDB--1||capture--1:capture_class_counter=c__Gammaproteobacteria--1:capture_domain_counter=d__Bacteria--1:capture_family_counter=f__Burkholderiaceae--1:capture_genus_counter=g__Massilia--1:capture_order_counter=o__Burkholderiales--1:capture_phylum_counter=p__Proteobacteria--1:capture_species_counter=s__Massilia sp003484545--1:gtdb_class_counter=c__Gammaproteobacteria--1:gtdb_domain_counter=d__Bacteria--1:gtdb_family_counter=f__Burkholderiaceae--1:gtdb_genus_counter=g__Achromobacter--1:gtdb_order_counter=o__Burkholderiales--1:gtdb_phylum_counter=p__Proteobacteria--1:gtdb_species_counter=s__Achromobacter spanius_C--1:heptad_counter=MCP-36H--2:lbd_counter=:lca_tree=s__Achromobacter spanius_C:name=N1075881:ref_name_counter=],((349c9145-c14e-4e0a-aa98-af2d04db6eed_2@MCPsignal.456.585:0.00646283[&&NHX:Sample=rhizpot1:Type=capture:besthit=100.0:bitscore=223.0:capture_class=c__Gammaproteobacteria:capture_domain=d__Bacteria:capture_family=f__Burkholderiaceae:capture_genus=g__Achromobacter:capture_order=o__Burkholderiales:capture_phylum=p__Proteobacteria:capture_species=s__Achromobacter spanius_C:evalue=1.49e-75:gapopen=0.0:heptad=MCP-36H:length=128.0:mismatch=0.0:qcovhsp=99.2:qend=129.0:qstart=2.0:ref_name=RS_GCF_003994415.1_protein.faa_NZ_CP034689.1_346@PF00015_full_PFAM.322.509:scovhsp=68.4:send=154.0:sstart=27.0],(((f011fa45-8192-42b1-9379-dcbb221f670b_4@MCPsignal.1.154:0.0079985[&&NHX:Sample=rhiztom2:Type=capture:besthit=98.0:bitscore=256.0:capture_class=c__Gammaproteobacteria:capture_domain=d__Bacteria:capture_family=f__Burkholderiaceae:capture_genus=g__Massilia:capture_order=o__Burkholderiales:capture_phylum=p__Proteobacteria:capture_species=s__Massilia sp003484545:evalue=4.49e-88:gapopen=0.0:heptad=MCP-36H:length=151.0:mismatch=3.0:qcovhsp=98.7:qend=153.0:qstart=3.0:ref_name=RS_GCF_003994415.1_protein.faa_NZ_CP034689.1_346@PF00015_full_PFAM.322.509:scovhsp=80.7:send=160.0:sstart=10.0],(f6884c2c-f8a6-5787-bb9e-b5c9825f97f7_2@MCPsignal.1.157:0.165316[&&NHX:Sample=rhizpot3:Type=capture:besthit=81.8:bitscore=201.0:capture_class=c__Alphaproteobacteria:capture_domain=d__Bacteria:capture_family=f__Rhizobiaceae:capture_genus=g__Shinella:capture_order=o__Rhizobiales:capture_phylum=p__Proteobacteria:capture_species=s__Shinella fusca:evalue=2.06e-66:gapopen=0.0:heptad=MCP-36H:length=154.0:mismatch=28.0:qcovhsp=98.7:qend=156.0:qstart=3.0:ref_name=RS_GCF_003994415.1_protein.faa_NZ_CP034689.1_346@PF00015_full_PFAM.322.509:scovhsp=82.4:send=163.0:sstart=10.0],ac8c7655-61b3-4d6d-b1bc-ba6c2ed427d4_3@MCPsignal.22.64:0.0239428[&&NHX:Sample=rhiztom2:Type=capture:capture_class=c__Alphaproteobacteria:capture_domain=d__Bacteria:capture_family=f__Micropepsaceae:capture_genus=g__Rhizomicrobium:capture_order=o__Micropepsales:capture_phylum=p__Proteobacteria:capture_species=s__Rhizomicrobium palustre:heptad=MCP-36H])0:1.3e-08[&&NHX:Sample_counter=rhizpot3--1||rhiztom2--1:Type_counter=capture--2:besthit_avg=81.8:besthit_max=81.8:besthit_min=81.8:besthit_std=0:besthit_sum=81.8:bitscore_avg=201.0:bitscore_max=201.0:bitscore_min=201.0:bitscore_std=0:bitscore_sum=201.0:capture_class_counter=c__Alphaproteobacteria--2:capture_domain_counter=d__Bacteria--2:capture_family_counter=f__Micropepsaceae--1||f__Rhizobiaceae--1:capture_genus_counter=g__Rhizomicrobium--1||g__Shinella--1:capture_order_counter=o__Micropepsales--1||o__Rhizobiales--1:capture_phylum_counter=p__Proteobacteria--2:capture_species_counter=s__Rhizomicrobium palustre--1||s__Shinella fusca--1:evalue_avg=2.06e-66:evalue_max=2.06e-66:evalue_min=2.06e-66:evalue_std=0:evalue_sum=2.06e-66:gapopen_avg=0.0:gapopen_max=0.0:gapopen_min=0.0:gapopen_std=0:gapopen_sum=0.0:gtdb_class_counter=:gtdb_domain_counter=:gtdb_family_counter=:gtdb_genus_counter=:gtdb_order_counter=:gtdb_phylum_counter=:gtdb_species_counter=:heptad_counter=MCP-36H--2:lbd_counter=:length_avg=154.0:length_max=154.0:length_min=154.0:length_std=0:length_sum=154.0:mismatch_avg=28.0:mismatch_max=28.0:mismatch_min=28.0:mismatch_std=0:mismatch_sum=28.0:name=N1075886:qcovhsp_avg=98.7:qcovhsp_max=98.7:qcovhsp_min=98.7:qcovhsp_std=0:qcovhsp_sum=98.7:qend_avg=156.0:qend_max=156.0:qend_min=156.0:qend_std=0:qend_sum=156.0:qstart_avg=3.0:qstart_max=3.0:qstart_min=3.0:qstart_std=0:qstart_sum=3.0:ref_name_counter=RS_GCF_003994415.1_protein.faa_NZ_CP034689.1_346@PF00015_full_PFAM.322.509--1:scovhsp_avg=82.4:scovhsp_max=82.4:scovhsp_min=82.4:scovhsp_std=0:scovhsp_sum=82.4:send_avg=163.0:send_max=163.0:send_min=163.0:send_std=0:send_sum=163.0:sstart_avg=10.0:sstart_max=10.0:sstart_min=10.0:sstart_std=0:sstart_sum=10.0])0.032:0.0065481[&&NHX:Sample_counter=rhizpot3--1||rhiztom2--2:Type_counter=capture--3:besthit_avg=89.9:besthit_max=98.0:besthit_min=81.8:besthit_std=11.455129855222072:besthit_sum=179.8:bitscore_avg=228.5:bitscore_max=256.0:bitscore_min=201.0:bitscore_std=38.890872965260115:bitscore_sum=457.0:capture_class_counter=c__Alphaproteobacteria--2||c__Gammaproteobacteria--1:capture_domain_counter=d__Bacteria--3:capture_family_counter=f__Burkholderiaceae--1||f__Micropepsaceae--1||f__Rhizobiaceae--1:capture_genus_counter=g__Massilia--1||g__Rhizomicrobium--1||g__Shinella--1:capture_order_counter=o__Burkholderiales--1||o__Micropepsales--1||o__Rhizobiales--1:capture_phylum_counter=p__Proteobacteria--3:capture_species_counter=s__Massilia sp003484545--1||s__Rhizomicrobium palustre--1||s__Shinella fusca--1:evalue_avg=1.03e-66:evalue_max=2.06e-66:evalue_min=4.49e-88:evalue_std=1.4566399692442879e-66:evalue_sum=2.06e-66:gapopen_avg=0.0:gapopen_max=0.0:gapopen_min=0.0:gapopen_std=0.0:gapopen_sum=0.0:gtdb_class_counter=:gtdb_domain_counter=:gtdb_family_counter=:gtdb_genus_counter=:gtdb_order_counter=:gtdb_phylum_counter=:gtdb_species_counter=:heptad_counter=MCP-36H--3:lbd_counter=:length_avg=152.5:length_max=154.0:length_min=151.0:length_std=2.1213203435596424:length_sum=305.0:mismatch_avg=15.5:mismatch_max=28.0:mismatch_min=3.0:mismatch_std=17.67766952966369:mismatch_sum=31.0:name=N1075887:qcovhsp_avg=98.7:qcovhsp_max=98.7:qcovhsp_min=98.7:qcovhsp_std=0.0:qcovhsp_sum=197.4:qend_avg=154.5:qend_max=156.0:qend_min=153.0:qend_std=2.1213203435596424:qend_sum=309.0:qstart_avg=3.0:qstart_max=3.0:qstart_min=3.0:qstart_std=0.0:qstart_sum=6.0:ref_name_counter=RS_GCF_003994415.1_protein.faa_NZ_CP034689.1_346@PF00015_full_PFAM.322.509--2:scovhsp_avg=81.55000000000001:scovhsp_max=82.4:scovhsp_min=80.7:scovhsp_std=1.2020815280171329:scovhsp_sum=163.10000000000002:send_avg=161.5:send_max=163.0:send_min=160.0:send_std=2.1213203435596424:send_sum=323.0:sstart_avg=10.0:sstart_max=10.0:sstart_min=10.0:sstart_std=0.0:sstart_sum=20.0],cb932fb7-9ff2-4048-8d99-79b63fcd9fb6_6@MCPsignal.6.112:5e-09[&&NHX:Sample=rhizpot3:Type=capture:besthit=100.0:bitscore=178.0:capture_class=c__Gammaproteobacteria:capture_domain=d__Bacteria:capture_family=f__Burkholderiaceae:capture_genus=g__Achromobacter:capture_order=o__Burkholderiales:capture_phylum=p__Proteobacteria:capture_species=s__Achromobacter spanius_C:evalue=5.26e-58:gapopen=0.0:heptad=MCP-36H:length=105.0:mismatch=0.0:qcovhsp=99.1:qend=106.0:qstart=2.0:ref_name=RS_GCF_003994415.1_protein.faa_NZ_CP034689.1_346@PF00015_full_PFAM.322.509:scovhsp=56.1:send=114.0:sstart=10.0])0:1.8e-08[&&NHX:Sample_counter=rhizpot3--2||rhiztom2--2:Type_counter=capture--4:besthit_avg=93.26666666666667:besthit_max=100.0:besthit_min=81.8:besthit_std=9.980647941558372:besthit_sum=279.8:bitscore_avg=211.66666666666666:bitscore_max=256.0:bitscore_min=178.0:bitscore_std=40.07908847932215:bitscore_sum=635.0:capture_class_counter=c__Alphaproteobacteria--2||c__Gammaproteobacteria--2:capture_domain_counter=d__Bacteria--4:capture_family_counter=f__Burkholderiaceae--2||f__Micropepsaceae--1||f__Rhizobiaceae--1:capture_genus_counter=g__Achromobacter--1||g__Massilia--1||g__Rhizomicrobium--1||g__Shinella--1:capture_order_counter=o__Burkholderiales--2||o__Micropepsales--1||o__Rhizobiales--1:capture_phylum_counter=p__Proteobacteria--4:capture_species_counter=s__Achromobacter spanius_C--1||s__Massilia sp003484545--1||s__Rhizomicrobium palustre--1||s__Shinella fusca--1:evalue_avg=1.7533333402e-58:evalue_max=5.26e-58:evalue_min=4.49e-88:evalue_std=3.0368624099907234e-58:evalue_sum=5.2600000206e-58:gapopen_avg=0.0:gapopen_max=0.0:gapopen_min=0.0:gapopen_std=0.0:gapopen_sum=0.0:gtdb_class_counter=:gtdb_domain_counter=:gtdb_family_counter=:gtdb_genus_counter=:gtdb_order_counter=:gtdb_phylum_counter=:gtdb_species_counter=:heptad_counter=MCP-36H--4:lbd_counter=:length_avg=136.66666666666666:length_max=154.0:length_min=105.0:length_std=27.465129406819358:length_sum=410.0:mismatch_avg=10.333333333333334:mismatch_max=28.0:mismatch_min=0.0:mismatch_std=15.373136743466938:mismatch_sum=31.0:name=N1075889:qcovhsp_avg=98.83333333333333:qcovhsp_max=99.1:qcovhsp_min=98.7:qcovhsp_std=0.23094010767584539:qcovhsp_sum=296.5:qend_avg=138.33333333333334:qend_max=156.0:qend_min=106.0:qend_std=28.04163571073081:qend_sum=415.0:qstart_avg=2.6666666666666665:qstart_max=3.0:qstart_min=2.0:qstart_std=0.5773502691896258:qstart_sum=8.0:ref_name_counter=RS_GCF_003994415.1_protein.faa_NZ_CP034689.1_346@PF00015_full_PFAM.322.509--3:scovhsp_avg=73.06666666666666:scovhsp_max=82.4:scovhsp_min=56.1:scovhsp_std=14.71812941012999:scovhsp_sum=219.2:send_avg=145.66666666666666:send_max=163.0:send_min=114.0:send_std=27.465129406819358:send_sum=437.0:sstart_avg=10.0:sstart_max=10.0:sstart_min=10.0:sstart_std=0.0:sstart_sum=30.0],(3f21c2ec-3ad2-49ab-a767-dc21e21bb676_1@MCPsignal.34.153:0.0303986[&&NHX:Sample=rhizpot3:Type=capture:besthit=96.6:bitscore=198.0:capture_class=c__Gammaproteobacteria:capture_domain=d__Bacteria:capture_family=f__Burkholderiaceae:capture_genus=g__Aquabacterium:capture_order=o__Burkholderiales:capture_phylum=p__Proteobacteria:capture_species=s__Aquabacterium sp004322345:evalue=1.1e-65:gapopen=0.0:heptad=MCP-36H:length=119.0:mismatch=4.0:qcovhsp=100.0:qend=119.0:qstart=1.0:ref_name=RS_GCF_003994415.1_protein.faa_NZ_CP034689.1_346@PF00015_full_PFAM.322.509:scovhsp=63.6:send=160.0:sstart=42.0],0af79029-37dc-4e05-a506-43d2d0dc82be_2@MCPsignal.1.148:5e-09[&&NHX:Sample=rhizpot3:Type=capture:besthit=100.0:bitscore=252.0:capture_class=c__Gammaproteobacteria:capture_domain=d__Bacteria:capture_family=f__Burkholderiaceae:capture_genus=g__Achromobacter:capture_order=o__Burkholderiales:capture_phylum=p__Proteobacteria:capture_species=s__Achromobacter spanius_C:evalue=1.18e-86:gapopen=0.0:heptad=MCP-36H:length=145.0:mismatch=0.0:qcovhsp=98.6:qend=147.0:qstart=3.0:ref_name=RS_GCF_003994415.1_protein.faa_NZ_CP034689.1_346@PF00015_full_PFAM.322.509:scovhsp=77.5:send=154.0:sstart=10.0])0:6e-09[&&NHX:Sample_counter=rhizpot3--2:Type_counter=capture--2:besthit_avg=98.3:besthit_max=100.0:besthit_min=96.6:besthit_std=2.4041630560342657:besthit_sum=196.6:bitscore_avg=225.0:bitscore_max=252.0:bitscore_min=198.0:bitscore_std=38.18376618407357:bitscore_sum=450.0:capture_class_counter=c__Gammaproteobacteria--2:capture_domain_counter=d__Bacteria--2:capture_family_counter=f__Burkholderiaceae--2:capture_genus_counter=g__Achromobacter--1||g__Aquabacterium--1:capture_order_counter=o__Burkholderiales--2:capture_phylum_counter=p__Proteobacteria--2:capture_species_counter=s__Achromobacter spanius_C--1||s__Aquabacterium sp004322345--1:evalue_avg=5.5e-66:evalue_max=1.1e-65:evalue_min=1.18e-86:evalue_std=7.778174593052023e-66:evalue_sum=1.1e-65:gapopen_avg=0.0:gapopen_max=0.0:gapopen_min=0.0:gapopen_std=0.0:gapopen_sum=0.0:gtdb_class_counter=:gtdb_domain_counter=:gtdb_family_counter=:gtdb_genus_counter=:gtdb_order_counter=:gtdb_phylum_counter=:gtdb_species_counter=:heptad_counter=MCP-36H--2:lbd_counter=:length_avg=132.0:length_max=145.0:length_min=119.0:length_std=18.384776310850235:length_sum=264.0:mismatch_avg=2.0:mismatch_max=4.0:mismatch_min=0.0:mismatch_std=2.8284271247461903:mismatch_sum=4.0:name=N1075892:qcovhsp_avg=99.3:qcovhsp_max=100.0:qcovhsp_min=98.6:qcovhsp_std=0.9899494936611706:qcovhsp_sum=198.6:qend_avg=133.0:qend_max=147.0:qend_min=119.0:qend_std=19.79898987322333:qend_sum=266.0:qstart_avg=2.0:qstart_max=3.0:qstart_min=1.0:qstart_std=1.4142135623730951:qstart_sum=4.0:ref_name_counter=RS_GCF_003994415.1_protein.faa_NZ_CP034689.1_346@PF00015_full_PFAM.322.509--2:scovhsp_avg=70.55:scovhsp_max=77.5:scovhsp_min=63.6:scovhsp_std=9.828784258493009:scovhsp_sum=141.1:send_avg=157.0:send_max=160.0:send_min=154.0:send_std=4.242640687119285:send_sum=314.0:sstart_avg=26.0:sstart_max=42.0:sstart_min=10.0:sstart_std=22.627416997969522:sstart_sum=52.0])0:5e-09[&&NHX:Sample_counter=rhizpot3--4||rhiztom2--2:Type_counter=capture--6:besthit_avg=95.28:besthit_max=100.0:besthit_min=81.8:besthit_std=7.67150571921836:besthit_sum=476.40000000000003:bitscore_avg=217.0:bitscore_max=256.0:bitscore_min=178.0:bitscore_std=34.942810419312295:bitscore_sum=1085.0:capture_class_counter=c__Alphaproteobacteria--2||c__Gammaproteobacteria--4:capture_domain_counter=d__Bacteria--6:capture_family_counter=f__Burkholderiaceae--4||f__Micropepsaceae--1||f__Rhizobiaceae--1:capture_genus_counter=g__Achromobacter--2||g__Aquabacterium--1||g__Massilia--1||g__Rhizomicrobium--1||g__Shinella--1:capture_order_counter=o__Burkholderiales--4||o__Micropepsales--1||o__Rhizobiales--1:capture_phylum_counter=p__Proteobacteria--6:capture_species_counter=s__Achromobacter spanius_C--2||s__Aquabacterium sp004322345--1||s__Massilia sp003484545--1||s__Rhizomicrobium palustre--1||s__Shinella fusca--1:evalue_avg=1.05200002612e-58:evalue_max=5.26e-58:evalue_min=4.49e-88:evalue_std=2.352343497728255e-58:evalue_sum=5.2600001306e-58:gapopen_avg=0.0:gapopen_max=0.0:gapopen_min=0.0:gapopen_std=0.0:gapopen_sum=0.0:gtdb_class_counter=:gtdb_domain_counter=:gtdb_family_counter=:gtdb_genus_counter=:gtdb_order_counter=:gtdb_phylum_counter=:gtdb_species_counter=:heptad_counter=MCP-36H--6:lbd_counter=:length_avg=134.8:length_max=154.0:length_min=105.0:length_std=21.63792966066763:length_sum=674.0:mismatch_avg=7.0:mismatch_max=28.0:mismatch_min=0.0:mismatch_std=11.874342087037917:mismatch_sum=35.0:name=N1075893:qcovhsp_avg=99.02:qcovhsp_max=100.0:qcovhsp_min=98.6:qcovhsp_std=0.5805170109479998:qcovhsp_sum=495.09999999999997:qend_avg=136.2:qend_max=156.0:qend_min=106.0:qend_std=22.353970564532826:qend_sum=681.0:qstart_avg=2.4:qstart_max=3.0:qstart_min=1.0:qstart_std=0.8944271909999159:qstart_sum=12.0:ref_name_counter=RS_GCF_003994415.1_protein.faa_NZ_CP034689.1_346@PF00015_full_PFAM.322.509--5:scovhsp_avg=72.06:scovhsp_max=82.4:scovhsp_min=56.1:scovhsp_std=11.591505510502076:scovhsp_sum=360.3:send_avg=150.2:send_max=163.0:send_min=114.0:send_std=20.498780451529306:send_sum=751.0:sstart_avg=16.4:sstart_max=42.0:sstart_min=10.0:sstart_std=14.310835055998657:sstart_sum=82.0])0:5e-09[&&NHX:Sample_counter=rhizpot1--1||rhizpot3--4||rhiztom2--2:Type_counter=capture--7:besthit_avg=96.06666666666668:besthit_max=100.0:besthit_min=81.8:besthit_std=7.12703772030615:besthit_sum=576.4000000000001:bitscore_avg=218.0:bitscore_max=256.0:bitscore_min=178.0:bitscore_std=31.349641146271516:bitscore_sum=1308.0:capture_class_counter=c__Alphaproteobacteria--2||c__Gammaproteobacteria--5:capture_domain_counter=d__Bacteria--7:capture_family_counter=f__Burkholderiaceae--5||f__Micropepsaceae--1||f__Rhizobiaceae--1:capture_genus_counter=g__Achromobacter--3||g__Aquabacterium--1||g__Massilia--1||g__Rhizomicrobium--1||g__Shinella--1:capture_order_counter=o__Burkholderiales--5||o__Micropepsales--1||o__Rhizobiales--1:capture_phylum_counter=p__Proteobacteria--7:capture_species_counter=s__Achromobacter spanius_C--3||s__Aquabacterium sp004322345--1||s__Massilia sp003484545--1||s__Rhizomicrobium palustre--1||s__Shinella fusca--1:evalue_avg=8.766666884333334e-59:evalue_max=5.26e-58:evalue_min=4.49e-88:evalue_std=2.1473859971764746e-58:evalue_sum=5.2600001306e-58:gapopen_avg=0.0:gapopen_max=0.0:gapopen_min=0.0:gapopen_std=0.0:gapopen_sum=0.0:gtdb_class_counter=:gtdb_domain_counter=:gtdb_family_counter=:gtdb_genus_counter=:gtdb_order_counter=:gtdb_phylum_counter=:gtdb_species_counter=:heptad_counter=MCP-36H--7:lbd_counter=:length_avg=133.66666666666666:length_max=154.0:length_min=105.0:length_std=19.551641022345585:length_sum=802.0:mismatch_avg=5.833333333333333:mismatch_max=28.0:mismatch_min=0.0:mismatch_std=10.998484744121194:mismatch_sum=35.0:name=N1075894:qcovhsp_avg=99.05:qcovhsp_max=100.0:qcovhsp_min=98.6:qcovhsp_std=0.524404424085076:qcovhsp_sum=594.3:qend_avg=135.0:qend_max=156.0:qend_min=106.0:qend_std=20.208908926510603:qend_sum=810.0:qstart_avg=2.3333333333333335:qstart_max=3.0:qstart_min=1.0:qstart_std=0.816496580927726:qstart_sum=14.0:ref_name_counter=RS_GCF_003994415.1_protein.faa_NZ_CP034689.1_346@PF00015_full_PFAM.322.509--6:scovhsp_avg=71.45:scovhsp_max=82.4:scovhsp_min=56.1:scovhsp_std=10.474874700921248:scovhsp_sum=428.7:send_avg=150.83333333333334:send_max=163.0:send_min=114.0:send_std=18.400181158528486:send_sum=905.0:sstart_avg=18.166666666666668:sstart_max=42.0:sstart_min=10.0:sstart_std=13.51172330484408:sstart_sum=109.0],((3f21ab98-8aea-42a2-9ca8-5e72eb738602_4@MCPsignal.1.84:0.0340047[&&NHX:Sample=rhizpot3:Type=capture:capture_class=c__Gammaproteobacteria:capture_domain=d__Bacteria:capture_family=f__Burkholderiaceae:capture_genus=g__Achromobacter:capture_order=o__Burkholderiales:capture_phylum=p__Proteobacteria:capture_species=s__Achromobacter spanius_C:heptad=MCP-36H],f5a9f862-028e-4aa9-aebe-e3de5c6a06de_3@MCPsignal.1.100:5e-09[&&NHX:Sample=rhizpot3:Type=capture:besthit=100.0:bitscore=169.0:capture_class=c__Gammaproteobacteria:capture_domain=d__Bacteria:capture_family=f__Burkholderiaceae:capture_genus=g__Aquabacterium:capture_order=o__Burkholderiales:capture_phylum=p__Proteobacteria:capture_species=s__Aquabacterium sp004322345:evalue=1.76e-54:gapopen=0.0:heptad=MCP-36H:length=99.0:mismatch=0.0:qcovhsp=100.0:qend=99.0:qstart=1.0:ref_name=RS_GCF_003994415.1_protein.faa_NZ_CP034689.1_346@PF00015_full_PFAM.322.509:scovhsp=52.9:send=163.0:sstart=65.0])0:5e-09[&&NHX:Sample_counter=rhizpot3--2:Type_counter=capture--2:besthit_avg=100.0:besthit_max=100.0:besthit_min=100.0:besthit_std=0:besthit_sum=100.0:bitscore_avg=169.0:bitscore_max=169.0:bitscore_min=169.0:bitscore_std=0:bitscore_sum=169.0:capture_class_counter=c__Gammaproteobacteria--2:capture_domain_counter=d__Bacteria--2:capture_family_counter=f__Burkholderiaceae--2:capture_genus_counter=g__Achromobacter--1||g__Aquabacterium--1:capture_order_counter=o__Burkholderiales--2:capture_phylum_counter=p__Proteobacteria--2:capture_species_counter=s__Achromobacter spanius_C--1||s__Aquabacterium sp004322345--1:evalue_avg=1.76e-54:evalue_max=1.76e-54:evalue_min=1.76e-54:evalue_std=0:evalue_sum=1.76e-54:gapopen_avg=0.0:gapopen_max=0.0:gapopen_min=0.0:gapopen_std=0:gapopen_sum=0.0:gtdb_class_counter=:gtdb_domain_counter=:gtdb_family_counter=:gtdb_genus_counter=:gtdb_order_counter=:gtdb_phylum_counter=:gtdb_species_counter=:heptad_counter=MCP-36H--2:lbd_counter=:length_avg=99.0:length_max=99.0:length_min=99.0:length_std=0:length_sum=99.0:mismatch_avg=0.0:mismatch_max=0.0:mismatch_min=0.0:mismatch_std=0:mismatch_sum=0.0:name=N1075897:qcovhsp_avg=100.0:qcovhsp_max=100.0:qcovhsp_min=100.0:qcovhsp_std=0:qcovhsp_sum=100.0:qend_avg=99.0:qend_max=99.0:qend_min=99.0:qend_std=0:qend_sum=99.0:qstart_avg=1.0:qstart_max=1.0:qstart_min=1.0:qstart_std=0:qstart_sum=1.0:ref_name_counter=RS_GCF_003994415.1_protein.faa_NZ_CP034689.1_346@PF00015_full_PFAM.322.509--1:scovhsp_avg=52.9:scovhsp_max=52.9:scovhsp_min=52.9:scovhsp_std=0:scovhsp_sum=52.9:send_avg=163.0:send_max=163.0:send_min=163.0:send_std=0:send_sum=163.0:sstart_avg=65.0:sstart_max=65.0:sstart_min=65.0:sstart_std=0:sstart_sum=65.0],a2bd1bd8-4bdf-493c-84d6-70a7726c996f_2@MCPsignal.1.157:5e-09[&&NHX:Sample=rhizpot3:Type=capture:besthit=100.0:bitscore=267.0:capture_class=c__Gammaproteobacteria:capture_domain=d__Bacteria:capture_family=f__Burkholderiaceae:capture_genus=g__Aquabacterium:capture_order=o__Burkholderiales:capture_phylum=p__Proteobacteria:capture_species=s__Aquabacterium sp004322345:evalue=2.75e-92:gapopen=0.0:heptad=MCP-36H:length=154.0:mismatch=0.0:qcovhsp=98.7:qend=156.0:qstart=3.0:ref_name=RS_GCF_003994415.1_protein.faa_NZ_CP034689.1_346@PF00015_full_PFAM.322.509:scovhsp=82.4:send=163.0:sstart=10.0])0:6e-09[&&NHX:Sample_counter=rhizpot3--3:Type_counter=capture--3:besthit_avg=100.0:besthit_max=100.0:besthit_min=100.0:besthit_std=0.0:besthit_sum=200.0:bitscore_avg=218.0:bitscore_max=267.0:bitscore_min=169.0:bitscore_std=69.29646455628166:bitscore_sum=436.0:capture_class_counter=c__Gammaproteobacteria--3:capture_domain_counter=d__Bacteria--3:capture_family_counter=f__Burkholderiaceae--3:capture_genus_counter=g__Achromobacter--1||g__Aquabacterium--2:capture_order_counter=o__Burkholderiales--3:capture_phylum_counter=p__Proteobacteria--3:capture_species_counter=s__Achromobacter spanius_C--1||s__Aquabacterium sp004322345--2:evalue_avg=8.8e-55:evalue_max=1.76e-54:evalue_min=2.75e-92:evalue_std=1.2445079348883236e-54:evalue_sum=1.76e-54:gapopen_avg=0.0:gapopen_max=0.0:gapopen_min=0.0:gapopen_std=0.0:gapopen_sum=0.0:gtdb_class_counter=:gtdb_domain_counter=:gtdb_family_counter=:gtdb_genus_counter=:gtdb_order_counter=:gtdb_phylum_counter=:gtdb_species_counter=:heptad_counter=MCP-36H--3:lbd_counter=:length_avg=126.5:length_max=154.0:length_min=99.0:length_std=38.890872965260115:length_sum=253.0:mismatch_avg=0.0:mismatch_max=0.0:mismatch_min=0.0:mismatch_std=0.0:mismatch_sum=0.0:name=N1075899:qcovhsp_avg=99.35:qcovhsp_max=100.0:qcovhsp_min=98.7:qcovhsp_std=0.9192388155425097:qcovhsp_sum=198.7:qend_avg=127.5:qend_max=156.0:qend_min=99.0:qend_std=40.30508652763321:qend_sum=255.0:qstart_avg=2.0:qstart_max=3.0:qstart_min=1.0:qstart_std=1.4142135623730951:qstart_sum=4.0:ref_name_counter=RS_GCF_003994415.1_protein.faa_NZ_CP034689.1_346@PF00015_full_PFAM.322.509--2:scovhsp_avg=67.65:scovhsp_max=82.4:scovhsp_min=52.9:scovhsp_std=20.859650045003157:scovhsp_sum=135.3:send_avg=163.0:send_max=163.0:send_min=163.0:send_std=0.0:send_sum=326.0:sstart_avg=37.5:sstart_max=65.0:sstart_min=10.0:sstart_std=38.890872965260115:sstart_sum=75.0])0.953:0.00980895[&&NHX:Sample_counter=rhizpot1--1||rhizpot3--7||rhiztom2--2:Type_counter=capture--10:besthit_avg=97.05:besthit_max=100.0:besthit_min=81.8:besthit_std=6.292626070023776:besthit_sum=776.4:bitscore_avg=218.0:bitscore_max=267.0:bitscore_min=169.0:bitscore_std=37.255872020394314:bitscore_sum=1744.0:capture_class_counter=c__Alphaproteobacteria--2||c__Gammaproteobacteria--8:capture_domain_counter=d__Bacteria--10:capture_family_counter=f__Burkholderiaceae--8||f__Micropepsaceae--1||f__Rhizobiaceae--1:capture_genus_counter=g__Achromobacter--4||g__Aquabacterium--3||g__Massilia--1||g__Rhizomicrobium--1||g__Shinella--1:capture_order_counter=o__Burkholderiales--8||o__Micropepsales--1||o__Rhizobiales--1:capture_phylum_counter=p__Proteobacteria--10:capture_species_counter=s__Achromobacter spanius_C--4||s__Aquabacterium sp004322345--3||s__Massilia sp003484545--1||s__Rhizomicrobium palustre--1||s__Shinella fusca--1:evalue_avg=2.200657500016325e-55:evalue_max=1.76e-54:evalue_min=2.75e-92:evalue_std=6.222274276553035e-55:evalue_sum=1.76052600001306e-54:gapopen_avg=0.0:gapopen_max=0.0:gapopen_min=0.0:gapopen_std=0.0:gapopen_sum=0.0:gtdb_class_counter=:gtdb_domain_counter=:gtdb_family_counter=:gtdb_genus_counter=:gtdb_order_counter=:gtdb_phylum_counter=:gtdb_species_counter=:heptad_counter=MCP-36H--10:lbd_counter=:length_avg=131.875:length_max=154.0:length_min=99.0:length_std=22.363474685298794:length_sum=1055.0:mismatch_avg=4.375:mismatch_max=28.0:mismatch_min=0.0:mismatch_std=9.679691553527341:mismatch_sum=35.0:name=N1075900:qcovhsp_avg=99.125:qcovhsp_max=100.0:qcovhsp_min=98.6:qcovhsp_std=0.5800246300189082:qcovhsp_sum=793.0:qend_avg=133.125:qend_max=156.0:qend_min=99.0:qend_std=23.148202645438495:qend_sum=1065.0:qstart_avg=2.25:qstart_max=3.0:qstart_min=1.0:qstart_std=0.8864052604279183:qstart_sum=18.0:ref_name_counter=RS_GCF_003994415.1_protein.faa_NZ_CP034689.1_346@PF00015_full_PFAM.322.509--8:scovhsp_avg=70.5:scovhsp_max=82.4:scovhsp_min=52.9:scovhsp_std=11.984513816946079:scovhsp_sum=564.0:send_avg=153.875:send_max=163.0:send_min=114.0:send_std=16.53945499188445:send_sum=1231.0:sstart_avg=23.0:sstart_max=65.0:sstart_min=10.0:sstart_std=20.653605703882036:sstart_sum=184.0])0.856:0.00521112[&&NHX:Sample_counter=rhizpot1--1||rhizpot3--8||rhiztom2--2:Type_counter=GTDB--1||capture--11:besthit_avg=97.05000000000001:besthit_max=100.0:besthit_min=81.8:besthit_std=6.2926260700237755:besthit_sum=776.4000000000001:bitscore_avg=218.0:bitscore_max=267.0:bitscore_min=169.0:bitscore_std=37.255872020394314:bitscore_sum=1744.0:capture_class_counter=c__Alphaproteobacteria--2||c__Gammaproteobacteria--9:capture_domain_counter=d__Bacteria--11:capture_family_counter=f__Burkholderiaceae--9||f__Micropepsaceae--1||f__Rhizobiaceae--1:capture_genus_counter=g__Achromobacter--4||g__Aquabacterium--3||g__Massilia--2||g__Rhizomicrobium--1||g__Shinella--1:capture_order_counter=o__Burkholderiales--9||o__Micropepsales--1||o__Rhizobiales--1:capture_phylum_counter=p__Proteobacteria--11:capture_species_counter=s__Achromobacter spanius_C--4||s__Aquabacterium sp004322345--3||s__Massilia sp003484545--2||s__Rhizomicrobium palustre--1||s__Shinella fusca--1:evalue_avg=2.2006575000163252e-55:evalue_max=1.76e-54:evalue_min=2.75e-92:evalue_std=6.222274276553035e-55:evalue_sum=1.7605260000130602e-54:gapopen_avg=0.0:gapopen_max=0.0:gapopen_min=0.0:gapopen_std=0.0:gapopen_sum=0.0:gtdb_class_counter=c__Gammaproteobacteria--1:gtdb_domain_counter=d__Bacteria--1:gtdb_family_counter=f__Burkholderiaceae--1:gtdb_genus_counter=g__Achromobacter--1:gtdb_order_counter=o__Burkholderiales--1:gtdb_phylum_counter=p__Proteobacteria--1:gtdb_species_counter=s__Achromobacter spanius_C--1:heptad_counter=MCP-36H--12:lbd_counter=:lca_tree=s__Achromobacter spanius_C:length_avg=131.875:length_max=154.0:length_min=99.0:length_std=22.363474685298794:length_sum=1055.0:mismatch_avg=4.375:mismatch_max=28.0:mismatch_min=0.0:mismatch_std=9.679691553527341:mismatch_sum=35.0:name=N1075901:qcovhsp_avg=99.125:qcovhsp_max=100.0:qcovhsp_min=98.6:qcovhsp_std=0.5800246300189082:qcovhsp_sum=793.0:qend_avg=133.125:qend_max=156.0:qend_min=99.0:qend_std=23.148202645438495:qend_sum=1065.0:qstart_avg=2.25:qstart_max=3.0:qstart_min=1.0:qstart_std=0.8864052604279183:qstart_sum=18.0:ref_name_counter=RS_GCF_003994415.1_protein.faa_NZ_CP034689.1_346@PF00015_full_PFAM.322.509--8:scovhsp_avg=70.5:scovhsp_max=82.4:scovhsp_min=52.9:scovhsp_std=11.984513816946079:scovhsp_sum=564.0:send_avg=153.875:send_max=163.0:send_min=114.0:send_std=16.53945499188445:send_sum=1231.0:sstart_avg=23.0:sstart_max=65.0:sstart_min=10.0:sstart_std=20.653605703882036:sstart_sum=184.0])0:5e-09[&&NHX:Sample_counter=rhizpot1--1||rhizpot3--9||rhiztom2--2:Type_counter=GTDB--1||capture--12:besthit_avg=97.28888888888888:besthit_max=100.0:besthit_min=81.8:besthit_std=5.929680523528323:besthit_sum=875.5999999999999:bitscore_avg=219.33333333333334:bitscore_max=267.0:bitscore_min=169.0:bitscore_std=35.07848343358076:bitscore_sum=1974.0:capture_class_counter=c__Alphaproteobacteria--2||c__Gammaproteobacteria--10:capture_domain_counter=d__Bacteria--12:capture_family_counter=f__Burkholderiaceae--10||f__Micropepsaceae--1||f__Rhizobiaceae--1:capture_genus_counter=g__Achromobacter--4||g__Aquabacterium--3||g__Duganella--1||g__Massilia--2||g__Rhizomicrobium--1||g__Shinella--1:capture_order_counter=o__Burkholderiales--10||o__Micropepsales--1||o__Rhizobiales--1:capture_phylum_counter=p__Proteobacteria--12:capture_species_counter=s__Achromobacter spanius_C--4||s__Aquabacterium sp004322345--3||s__Duganella sp009857435--1||s__Massilia sp003484545--2||s__Rhizomicrobium palustre--1||s__Shinella fusca--1:evalue_avg=1.9561400000145114e-55:evalue_max=1.76e-54:evalue_min=2.75e-92:evalue_std=5.8664477579141654e-55:evalue_sum=1.7605260000130602e-54:gapopen_avg=0.0:gapopen_max=0.0:gapopen_min=0.0:gapopen_std=0.0:gapopen_sum=0.0:gtdb_class_counter=c__Gammaproteobacteria--1:gtdb_domain_counter=d__Bacteria--1:gtdb_family_counter=f__Burkholderiaceae--1:gtdb_genus_counter=g__Achromobacter--1:gtdb_order_counter=o__Burkholderiales--1:gtdb_phylum_counter=p__Proteobacteria--1:gtdb_species_counter=s__Achromobacter spanius_C--1:heptad_counter=MCP-36H--13:lbd_counter=:lca_tree=s__Achromobacter spanius_C:length_avg=131.88888888888889:length_max=154.0:length_min=99.0:length_std=20.919156558310643:length_sum=1187.0:mismatch_avg=4.0:mismatch_max=28.0:mismatch_min=0.0:mismatch_std=9.12414379544733:mismatch_sum=36.0:name=N1075902:qcovhsp_avg=99.13333333333334:qcovhsp_max=100.0:qcovhsp_min=98.6:qcovhsp_std=0.5431390245600107:qcovhsp_sum=892.2:qend_avg=133.11111111111111:qend_max=156.0:qend_min=99.0:qend_std=21.653200943766052:qend_sum=1198.0:qstart_avg=2.2222222222222223:qstart_max=3.0:qstart_min=1.0:qstart_std=0.8333333333333334:qstart_sum=20.0:ref_name_counter=RS_GCF_003994415.1_protein.faa_NZ_CP034689.1_346@PF00015_full_PFAM.322.509--9:scovhsp_avg=70.51111111111112:scovhsp_max=82.4:scovhsp_min=52.9:scovhsp_std=11.210535719184483:scovhsp_sum=634.6:send_avg=154.88888888888889:send_max=163.0:send_min=114.0:send_std=15.767406607020417:send_sum=1394.0:sstart_avg=24.0:sstart_max=65.0:sstart_min=10.0:sstart_std=19.551214796017153:sstart_sum=216.0],fc6ea89a-49e4-4ae5-8f5a-a57f11be1316_3@MCPsignal.184.340:5e-09[&&NHX:Sample=rhizpot3:Type=capture:besthit=99.4:bitscore=271.0:capture_class=c__Gammaproteobacteria:capture_domain=d__Bacteria:capture_family=f__Burkholderiaceae:capture_genus=g__Duganella:capture_order=o__Burkholderiales:capture_phylum=p__Proteobacteria:capture_species=s__Duganella sp009857435:evalue=8.25e-94:gapopen=0.0:heptad=MCP-36H:length=156.0:mismatch=1.0:qcovhsp=100.0:qend=156.0:qstart=1.0:ref_name=RS_GCF_003994415.1_protein.faa_NZ_CP034689.1_346@PF00015_full_PFAM.322.509:scovhsp=83.4:send=163.0:sstart=8.0])0.779:0.00492684[&&NHX:Sample_counter=rhizpot1--1||rhizpot3--10||rhiztom2--2:Type_counter=GTDB--1||capture--13:besthit_avg=97.50000000000001:besthit_max=100.0:besthit_min=81.8:besthit_std=5.630275304103701:besthit_sum=975.0000000000001:bitscore_avg=224.5:bitscore_max=271.0:bitscore_min=169.0:bitscore_std=36.887968529348726:bitscore_sum=2245.0:capture_class_counter=c__Alphaproteobacteria--2||c__Gammaproteobacteria--11:capture_domain_counter=d__Bacteria--13:capture_family_counter=f__Burkholderiaceae--11||f__Micropepsaceae--1||f__Rhizobiaceae--1:capture_genus_counter=g__Achromobacter--4||g__Aquabacterium--3||g__Duganella--2||g__Massilia--2||g__Rhizomicrobium--1||g__Shinella--1:capture_order_counter=o__Burkholderiales--11||o__Micropepsales--1||o__Rhizobiales--1:capture_phylum_counter=p__Proteobacteria--13:capture_species_counter=s__Achromobacter spanius_C--4||s__Aquabacterium sp004322345--3||s__Duganella sp009857435--2||s__Massilia sp003484545--2||s__Rhizomicrobium palustre--1||s__Shinella fusca--1:evalue_avg=1.7605260000130602e-55:evalue_max=1.76e-54:evalue_min=8.25e-94:evalue_std=5.565424109828869e-55:evalue_sum=1.7605260000130602e-54:gapopen_avg=0.0:gapopen_max=0.0:gapopen_min=0.0:gapopen_std=0.0:gapopen_sum=0.0:gtdb_class_counter=c__Gammaproteobacteria--1:gtdb_domain_counter=d__Bacteria--1:gtdb_family_counter=f__Burkholderiaceae--1:gtdb_genus_counter=g__Achromobacter--1:gtdb_order_counter=o__Burkholderiales--1:gtdb_phylum_counter=p__Proteobacteria--1:gtdb_species_counter=s__Achromobacter spanius_C--1:heptad_counter=MCP-36H--14:lbd_counter=:lca_tree=s__Achromobacter spanius_C:length_avg=134.3:length_max=156.0:length_min=99.0:length_std=21.145264770681454:length_sum=1343.0:mismatch_avg=3.7:mismatch_max=28.0:mismatch_min=0.0:mismatch_std=8.654478609367523:mismatch_sum=37.0:name=N1075904:qcovhsp_avg=99.22:qcovhsp_max=100.0:qcovhsp_min=98.6:qcovhsp_std=0.5808040403899867:qcovhsp_sum=992.2:qend_avg=135.4:qend_max=156.0:qend_min=99.0:qend_std=21.659998974043273:qend_sum=1354.0:qstart_avg=2.1:qstart_max=3.0:qstart_min=1.0:qstart_std=0.8755950357709131:qstart_sum=21.0:ref_name_counter=RS_GCF_003994415.1_protein.faa_NZ_CP034689.1_346@PF00015_full_PFAM.322.509--10:scovhsp_avg=71.80000000000001:scovhsp_max=83.4:scovhsp_min=52.9:scovhsp_std=11.32803797859296:scovhsp_sum=718.0000000000001:send_avg=155.7:send_max=163.0:send_min=114.0:send_std=15.085312945599327:send_sum=1557.0:sstart_avg=22.4:sstart_max=65.0:sstart_min=8.0:sstart_std=19.11485751392821:sstart_sum=224.0])0.77:0.00552856[&&NHX:Sample_counter=rhizpot1--2||rhizpot3--10||rhiztom2--2:Type_counter=GTDB--1||capture--14:besthit_avg=96.96363636363635:besthit_max=100.0:besthit_min=81.8:besthit_std=5.629790889060221:besthit_sum=1066.6:bitscore_avg=226.27272727272728:bitscore_max=271.0:bitscore_min=169.0:bitscore_std=35.48546437371479:bitscore_sum=2489.0:capture_class_counter=c__Alphaproteobacteria--2||c__Gammaproteobacteria--12:capture_domain_counter=d__Bacteria--14:capture_family_counter=f__Burkholderiaceae--12||f__Micropepsaceae--1||f__Rhizobiaceae--1:capture_genus_counter=g__Achromobacter--5||g__Aquabacterium--3||g__Duganella--2||g__Massilia--2||g__Rhizomicrobium--1||g__Shinella--1:capture_order_counter=o__Burkholderiales--12||o__Micropepsales--1||o__Rhizobiales--1:capture_phylum_counter=p__Proteobacteria--14:capture_species_counter=s__Achromobacter spanius--1||s__Achromobacter spanius_C--4||s__Aquabacterium sp004322345--3||s__Duganella sp009857435--2||s__Massilia sp003484545--2||s__Rhizomicrobium palustre--1||s__Shinella fusca--1:evalue_avg=1.6004781818300547e-55:evalue_max=1.76e-54:evalue_min=8.25e-94:evalue_std=5.30644130422589e-55:evalue_sum=1.7605260000130602e-54:gapopen_avg=0.09090909090909091:gapopen_max=1.0:gapopen_min=0.0:gapopen_std=0.3015113445777636:gapopen_sum=1.0:gtdb_class_counter=c__Gammaproteobacteria--1:gtdb_domain_counter=d__Bacteria--1:gtdb_family_counter=f__Burkholderiaceae--1:gtdb_genus_counter=g__Achromobacter--1:gtdb_order_counter=o__Burkholderiales--1:gtdb_phylum_counter=p__Proteobacteria--1:gtdb_species_counter=s__Achromobacter spanius_C--1:heptad_counter=MCP-36H--15:lbd_counter=:lca_tree=s__Achromobacter spanius_C:length_avg=136.1818181818182:length_max=156.0:length_min=99.0:length_std=21.008656224605048:length_sum=1498.0:mismatch_avg=4.454545454545454:mismatch_max=28.0:mismatch_min=0.0:mismatch_std=8.58328184744782:mismatch_sum=49.0:name=N1075905:qcovhsp_avg=99.2909090909091:qcovhsp_max=100.0:qcovhsp_min=98.6:qcovhsp_std=0.5990902193402016:qcovhsp_sum=1092.2:qend_avg=137.1818181818182:qend_max=156.0:qend_min=99.0:qend_std=21.3813852770029:qend_sum=1509.0:qstart_avg=2.0:qstart_max=3.0:qstart_min=1.0:qstart_std=0.8944271909999159:qstart_sum=22.0:ref_name_counter=RS_GCF_003994415.1_protein.faa_NZ_CP034689.1_346@PF00015_full_PFAM.322.509--11:scovhsp_avg=72.76363636363637:scovhsp_max=83.4:scovhsp_min=52.9:scovhsp_std=11.211893036171256:scovhsp_sum=800.4000000000001:send_avg=156.1818181818182:send_max=163.0:send_min=114.0:send_std=14.40012626207272:send_sum=1718.0:sstart_avg=21.09090909090909:sstart_max=65.0:sstart_min=8.0:sstart_std=18.646471759850684:sstart_sum=232.0],(RS_GCF_001571245.1_protein.faa_NZ_BCTK01000007.1_22@PF00015_full_PFAM.322.514:0.0112651[&&NHX:Type=GTDB:gtdb_class=c__Gammaproteobacteria:gtdb_domain=d__Bacteria:gtdb_family=f__Burkholderiaceae:gtdb_genus=g__Achromobacter:gtdb_order=o__Burkholderiales:gtdb_phylum=p__Proteobacteria:gtdb_species=s__Achromobacter piechaudii:heptad=MCP-36H:species=d__Bacteria_p__Proteobacteria_c__Gammaproteobacteria_o__Burkholderiales_f__Burkholderiaceae_g__Achromobacter_s__Achromobacter piechaudii],RS_GCF_003600685.1_protein.faa_NZ_CP032084.1_275@PF00015_full_PFAM.322.514:0.00792025[&&NHX:Type=GTDB:gtdb_class=c__Gammaproteobacteria:gtdb_domain=d__Bacteria:gtdb_family=f__Burkholderiaceae:gtdb_genus=g__Achromobacter:gtdb_order=o__Burkholderiales:gtdb_phylum=p__Proteobacteria:gtdb_species=s__Achromobacter spanius_B:heptad=MCP-36H:species=d__Bacteria_p__Proteobacteria_c__Gammaproteobacteria_o__Burkholderiales_f__Burkholderiaceae_g__Achromobacter_s__Achromobacter spanius_B])0.989:0.0271163[&&NHX:Sample_counter=:Type_counter=GTDB--2:capture_class_counter=:capture_domain_counter=:capture_family_counter=:capture_genus_counter=:capture_order_counter=:capture_phylum_counter=:capture_species_counter=:evoltype=D:gtdb_class_counter=c__Gammaproteobacteria--2:gtdb_domain_counter=d__Bacteria--2:gtdb_family_counter=f__Burkholderiaceae--2:gtdb_genus_counter=g__Achromobacter--2:gtdb_order_counter=o__Burkholderiales--2:gtdb_phylum_counter=p__Proteobacteria--2:gtdb_species_counter=s__Achromobacter piechaudii--1||s__Achromobacter spanius_B--1:heptad_counter=MCP-36H--2:lbd_counter=:lca=d__Bacteria:lca_tree=g__Achromobacter:name=N1075908:ref_name_counter=])0.136:0.000503099[&&NHX:Sample_counter=rhizpot1--2||rhizpot3--10||rhiztom2--2:Type_counter=GTDB--3||capture--14:besthit_avg=96.96363636363635:besthit_max=100.0:besthit_min=81.8:besthit_std=5.629790889060221:besthit_sum=1066.6:bitscore_avg=226.27272727272728:bitscore_max=271.0:bitscore_min=169.0:bitscore_std=35.48546437371479:bitscore_sum=2489.0:capture_class_counter=c__Alphaproteobacteria--2||c__Gammaproteobacteria--12:capture_domain_counter=d__Bacteria--14:capture_family_counter=f__Burkholderiaceae--12||f__Micropepsaceae--1||f__Rhizobiaceae--1:capture_genus_counter=g__Achromobacter--5||g__Aquabacterium--3||g__Duganella--2||g__Massilia--2||g__Rhizomicrobium--1||g__Shinella--1:capture_order_counter=o__Burkholderiales--12||o__Micropepsales--1||o__Rhizobiales--1:capture_phylum_counter=p__Proteobacteria--14:capture_species_counter=s__Achromobacter spanius--1||s__Achromobacter spanius_C--4||s__Aquabacterium sp004322345--3||s__Duganella sp009857435--2||s__Massilia sp003484545--2||s__Rhizomicrobium palustre--1||s__Shinella fusca--1:evalue_avg=1.6004781818300547e-55:evalue_max=1.76e-54:evalue_min=8.25e-94:evalue_std=5.30644130422589e-55:evalue_sum=1.7605260000130602e-54:gapopen_avg=0.09090909090909091:gapopen_max=1.0:gapopen_min=0.0:gapopen_std=0.3015113445777636:gapopen_sum=1.0:gtdb_class_counter=c__Gammaproteobacteria--3:gtdb_domain_counter=d__Bacteria--3:gtdb_family_counter=f__Burkholderiaceae--3:gtdb_genus_counter=g__Achromobacter--3:gtdb_order_counter=o__Burkholderiales--3:gtdb_phylum_counter=p__Proteobacteria--3:gtdb_species_counter=s__Achromobacter piechaudii--1||s__Achromobacter spanius_B--1||s__Achromobacter spanius_C--1:heptad_counter=MCP-36H--17:lbd_counter=:lca_tree=g__Achromobacter:length_avg=136.1818181818182:length_max=156.0:length_min=99.0:length_std=21.008656224605048:length_sum=1498.0:mismatch_avg=4.454545454545454:mismatch_max=28.0:mismatch_min=0.0:mismatch_std=8.58328184744782:mismatch_sum=49.0:name=N1075909:qcovhsp_avg=99.2909090909091:qcovhsp_max=100.0:qcovhsp_min=98.6:qcovhsp_std=0.5990902193402016:qcovhsp_sum=1092.2:qend_avg=137.1818181818182:qend_max=156.0:qend_min=99.0:qend_std=21.3813852770029:qend_sum=1509.0:qstart_avg=2.0:qstart_max=3.0:qstart_min=1.0:qstart_std=0.8944271909999159:qstart_sum=22.0:ref_name_counter=RS_GCF_003994415.1_protein.faa_NZ_CP034689.1_346@PF00015_full_PFAM.322.509--11:scovhsp_avg=72.76363636363637:scovhsp_max=83.4:scovhsp_min=52.9:scovhsp_std=11.211893036171256:scovhsp_sum=800.4000000000001:send_avg=156.1818181818182:send_max=163.0:send_min=114.0:send_std=14.40012626207272:send_sum=1718.0:sstart_avg=21.09090909090909:sstart_max=65.0:sstart_min=8.0:sstart_std=18.646471759850684:sstart_sum=232.0],85f9fae7-2559-4871-8994-80872dba650a_5@MCPsignal.154.293:5e-09[&&NHX:Sample=rhizpot1:Type=capture:besthit=99.3:bitscore=235.0:capture_class=c__Gammaproteobacteria:capture_domain=d__Bacteria:capture_family=f__Burkholderiaceae:capture_genus=g__Achromobacter:capture_order=o__Burkholderiales:capture_phylum=p__Proteobacteria:capture_species=s__Achromobacter spanius:evalue=7.4e-80:gapopen=0.0:heptad=MCP-36H:length=139.0:mismatch=1.0:qcovhsp=100.0:qend=139.0:qstart=1.0:ref_name=RS_GCF_002812705.1_protein.faa_NZ_CP025030.1_870@PF00015_full_PFAM.321.514:scovhsp=72.0:send=147.0:sstart=9.0])0.738:7e-09[&&NHX:Sample_counter=rhizpot1--3||rhizpot3--10||rhiztom2--2:Type_counter=GTDB--3||capture--15:besthit_avg=97.15833333333332:besthit_max=100.0:besthit_min=81.8:besthit_std=5.410000560129922:besthit_sum=1165.8999999999999:bitscore_avg=227.0:bitscore_max=271.0:bitscore_min=169.0:bitscore_std=33.92773067994541:bitscore_sum=2724.0:capture_class_counter=c__Alphaproteobacteria--2||c__Gammaproteobacteria--13:capture_domain_counter=d__Bacteria--15:capture_family_counter=f__Burkholderiaceae--13||f__Micropepsaceae--1||f__Rhizobiaceae--1:capture_genus_counter=g__Achromobacter--6||g__Aquabacterium--3||g__Duganella--2||g__Massilia--2||g__Rhizomicrobium--1||g__Shinella--1:capture_order_counter=o__Burkholderiales--13||o__Micropepsales--1||o__Rhizobiales--1:capture_phylum_counter=p__Proteobacteria--15:capture_species_counter=s__Achromobacter spanius--2||s__Achromobacter spanius_C--4||s__Aquabacterium sp004322345--3||s__Duganella sp009857435--2||s__Massilia sp003484545--2||s__Rhizomicrobium palustre--1||s__Shinella fusca--1:evalue_avg=1.4671050000108835e-55:evalue_max=1.76e-54:evalue_min=8.25e-94:evalue_std=5.080544554697376e-55:evalue_sum=1.7605260000130602e-54:gapopen_avg=0.08333333333333333:gapopen_max=1.0:gapopen_min=0.0:gapopen_std=0.28867513459481287:gapopen_sum=1.0:gtdb_class_counter=c__Gammaproteobacteria--3:gtdb_domain_counter=d__Bacteria--3:gtdb_family_counter=f__Burkholderiaceae--3:gtdb_genus_counter=g__Achromobacter--3:gtdb_order_counter=o__Burkholderiales--3:gtdb_phylum_counter=p__Proteobacteria--3:gtdb_species_counter=s__Achromobacter piechaudii--1||s__Achromobacter spanius_B--1||s__Achromobacter spanius_C--1:heptad_counter=MCP-36H--18:lbd_counter=:lca_tree=g__Achromobacter:length_avg=136.41666666666666:length_max=156.0:length_min=99.0:length_std=20.04748151642782:length_sum=1637.0:mismatch_avg=4.166666666666667:mismatch_max=28.0:mismatch_min=0.0:mismatch_std=8.244373655390504:mismatch_sum=50.0:name=N1075911:qcovhsp_avg=99.35000000000001:qcovhsp_max=100.0:qcovhsp_min=98.6:qcovhsp_std=0.6067798762169178:qcovhsp_sum=1192.2:qend_avg=137.33333333333334:qend_max=156.0:qend_min=99.0:qend_std=20.39310638129434:qend_sum=1648.0:qstart_avg=1.9166666666666667:qstart_max=3.0:qstart_min=1.0:qstart_std=0.90033663737852:qstart_sum=23.0:ref_name_counter=RS_GCF_002812705.1_protein.faa_NZ_CP025030.1_870@PF00015_full_PFAM.321.514--1||RS_GCF_003994415.1_protein.faa_NZ_CP034689.1_346@PF00015_full_PFAM.322.509--11:scovhsp_avg=72.7:scovhsp_max=83.4:scovhsp_min=52.9:scovhsp_std=10.69239321795045:scovhsp_sum=872.4000000000001:send_avg=155.41666666666666:send_max=163.0:send_min=114.0:send_std=13.983485931193222:send_sum=1865.0:sstart_avg=20.083333333333332:sstart_max=65.0:sstart_min=8.0:sstart_std=18.118089069080973:sstart_sum=241.0])0:5e-09[&&NHX:Sample_counter=rhizpot1--3||rhizpot3--10||rhiztom2--2:Type_counter=GTDB--4||capture--15:besthit_avg=97.15833333333332:besthit_max=100.0:besthit_min=81.8:besthit_std=5.410000560129922:besthit_sum=1165.8999999999999:bitscore_avg=227.0:bitscore_max=271.0:bitscore_min=169.0:bitscore_std=33.92773067994541:bitscore_sum=2724.0:capture_class_counter=c__Alphaproteobacteria--2||c__Gammaproteobacteria--13:capture_domain_counter=d__Bacteria--15:capture_family_counter=f__Burkholderiaceae--13||f__Micropepsaceae--1||f__Rhizobiaceae--1:capture_genus_counter=g__Achromobacter--6||g__Aquabacterium--3||g__Duganella--2||g__Massilia--2||g__Rhizomicrobium--1||g__Shinella--1:capture_order_counter=o__Burkholderiales--13||o__Micropepsales--1||o__Rhizobiales--1:capture_phylum_counter=p__Proteobacteria--15:capture_species_counter=s__Achromobacter spanius--2||s__Achromobacter spanius_C--4||s__Aquabacterium sp004322345--3||s__Duganella sp009857435--2||s__Massilia sp003484545--2||s__Rhizomicrobium palustre--1||s__Shinella fusca--1:evalue_avg=1.4671050000108835e-55:evalue_max=1.76e-54:evalue_min=8.25e-94:evalue_std=5.0805445546973765e-55:evalue_sum=1.7605260000130602e-54:gapopen_avg=0.08333333333333333:gapopen_max=1.0:gapopen_min=0.0:gapopen_std=0.28867513459481287:gapopen_sum=1.0:gtdb_class_counter=c__Gammaproteobacteria--4:gtdb_domain_counter=d__Bacteria--4:gtdb_family_counter=f__Burkholderiaceae--4:gtdb_genus_counter=g__Achromobacter--4:gtdb_order_counter=o__Burkholderiales--4:gtdb_phylum_counter=p__Proteobacteria--4:gtdb_species_counter=s__Achromobacter piechaudii--1||s__Achromobacter spanius--1||s__Achromobacter spanius_B--1||s__Achromobacter spanius_C--1:heptad_counter=MCP-36H--19:lbd_counter=:lca_tree=g__Achromobacter:length_avg=136.41666666666666:length_max=156.0:length_min=99.0:length_std=20.04748151642782:length_sum=1637.0:mismatch_avg=4.166666666666667:mismatch_max=28.0:mismatch_min=0.0:mismatch_std=8.244373655390504:mismatch_sum=50.0:name=N1075912:qcovhsp_avg=99.35000000000001:qcovhsp_max=100.0:qcovhsp_min=98.6:qcovhsp_std=0.6067798762169178:qcovhsp_sum=1192.2:qend_avg=137.33333333333334:qend_max=156.0:qend_min=99.0:qend_std=20.393106381294338:qend_sum=1648.0:qstart_avg=1.9166666666666667:qstart_max=3.0:qstart_min=1.0:qstart_std=0.90033663737852:qstart_sum=23.0:ref_name_counter=RS_GCF_002812705.1_protein.faa_NZ_CP025030.1_870@PF00015_full_PFAM.321.514--1||RS_GCF_003994415.1_protein.faa_NZ_CP034689.1_346@PF00015_full_PFAM.322.509--11:scovhsp_avg=72.7:scovhsp_max=83.4:scovhsp_min=52.9:scovhsp_std=10.69239321795045:scovhsp_sum=872.4:send_avg=155.41666666666666:send_max=163.0:send_min=114.0:send_std=13.983485931193222:send_sum=1865.0:sstart_avg=20.083333333333332:sstart_max=65.0:sstart_min=8.0:sstart_std=18.118089069080977:sstart_sum=241.0])0.982:0.0268526[&&NHX:Sample_counter=rhizpot1--4||rhizpot3--10||rhiztom2--2:Type_counter=GTDB--4||capture--16:besthit_avg=97.13076923076922:besthit_max=100.0:besthit_min=81.8:besthit_std=5.180634551768188:besthit_sum=1262.6999999999998:bitscore_avg=229.53846153846155:bitscore_max=271.0:bitscore_min=169.0:bitscore_std=33.74812435433853:bitscore_sum=2984.0:capture_class_counter=c__Alphaproteobacteria--2||c__Gammaproteobacteria--14:capture_domain_counter=d__Bacteria--16:capture_family_counter=f__Burkholderiaceae--14||f__Micropepsaceae--1||f__Rhizobiaceae--1:capture_genus_counter=g__Achromobacter--6||g__Aquabacterium--4||g__Duganella--2||g__Massilia--2||g__Rhizomicrobium--1||g__Shinella--1:capture_order_counter=o__Burkholderiales--14||o__Micropepsales--1||o__Rhizobiales--1:capture_phylum_counter=p__Proteobacteria--16:capture_species_counter=s__Achromobacter spanius--2||s__Achromobacter spanius_C--4||s__Aquabacterium sp004322345--4||s__Duganella sp009857435--2||s__Massilia sp003484545--2||s__Rhizomicrobium palustre--1||s__Shinella fusca--1:evalue_avg=1.3542507692408154e-55:evalue_max=1.76e-54:evalue_min=8.25e-94:evalue_std=4.881240371477816e-55:evalue_sum=1.7605260000130602e-54:gapopen_avg=0.07692307692307693:gapopen_max=1.0:gapopen_min=0.0:gapopen_std=0.2773500981126146:gapopen_sum=1.0:gtdb_class_counter=c__Gammaproteobacteria--4:gtdb_domain_counter=d__Bacteria--4:gtdb_family_counter=f__Burkholderiaceae--4:gtdb_genus_counter=g__Achromobacter--4:gtdb_order_counter=o__Burkholderiales--4:gtdb_phylum_counter=p__Proteobacteria--4:gtdb_species_counter=s__Achromobacter piechaudii--1||s__Achromobacter spanius--1||s__Achromobacter spanius_B--1||s__Achromobacter spanius_C--1:heptad_counter=MCP-36H--20:lbd_counter=:lca_tree=g__Achromobacter:length_avg=137.92307692307693:length_max=156.0:length_min=99.0:length_std=19.947687996613954:length_sum=1793.0:mismatch_avg=4.230769230769231:mismatch_max=28.0:mismatch_min=0.0:mismatch_std=7.896769868685194:mismatch_sum=55.0:name=N1075913:qcovhsp_avg=99.4:qcovhsp_max=100.0:qcovhsp_min=98.6:qcovhsp_std=0.6082762530298218:qcovhsp_sum=1292.2:qend_avg=138.76923076923077:qend_max=156.0:qend_min=99.0:qend_std=20.199644576715727:qend_sum=1804.0:qstart_avg=1.8461538461538463:qstart_max=3.0:qstart_min=1.0:qstart_std=0.898717034272917:qstart_sum=24.0:ref_name_counter=RS_GCF_002812705.1_protein.faa_NZ_CP025030.1_870@PF00015_full_PFAM.321.514--1||RS_GCF_003994415.1_protein.faa_NZ_CP034689.1_346@PF00015_full_PFAM.322.509--12:scovhsp_avg=73.52307692307691:scovhsp_max=83.4:scovhsp_min=52.9:scovhsp_std=10.65865484369032:scovhsp_sum=955.8:send_avg=156.0:send_max=163.0:send_min=114.0:send_std=13.552367566837415:send_sum=2028.0:sstart_avg=19.153846153846153:sstart_max=65.0:sstart_min=8.0:sstart_std=17.66751328402007:sstart_sum=249.0],((RS_GCF_002209535.1_protein.faa_NZ_NJIG01000007.1_29@PF00015_full_PFAM.321.514:0.0147346[&&NHX:Type=GTDB:gtdb_class=c__Gammaproteobacteria:gtdb_domain=d__Bacteria:gtdb_family=f__Burkholderiaceae:gtdb_genus=g__Achromobacter:gtdb_order=o__Burkholderiales:gtdb_phylum=p__Proteobacteria:gtdb_species=s__Achromobacter marplatensis:heptad=MCP-36H:species=d__Bacteria_p__Proteobacteria_c__Gammaproteobacteria_o__Burkholderiales_f__Burkholderiaceae_g__Achromobacter_s__Achromobacter marplatensis],(RS_GCF_014170335.1_protein.faa_NZ_LZZS01000038.1_11@PF00015_full_PFAM.321.513:5e-09[&&NHX:Type=GTDB:gtdb_class=c__Gammaproteobacteria:gtdb_domain=d__Bacteria:gtdb_family=f__Burkholderiaceae:gtdb_genus=g__Achromobacter:gtdb_order=o__Burkholderiales:gtdb_phylum=p__Proteobacteria:gtdb_species=s__Achromobacter sp014170335:heptad=MCP-36H:species=d__Bacteria_p__Proteobacteria_c__Gammaproteobacteria_o__Burkholderiales_f__Burkholderiaceae_g__Achromobacter_s__Achromobacter sp014170335],(((RS_GCF_002975275.1_protein.faa_NZ_PCOQ01000018.1_8@PF00015_full_PFAM.321.513:5e-09[&&NHX:Type=GTDB:gtdb_class=c__Gammaproteobacteria:gtdb_domain=d__Bacteria:gtdb_family=f__Burkholderiaceae:gtdb_genus=g__Achromobacter:gtdb_order=o__Burkholderiales:gtdb_phylum=p__Proteobacteria:gtdb_species=s__Achromobacter sp002975275:heptad=MCP-36H:species=d__Bacteria_p__Proteobacteria_c__Gammaproteobacteria_o__Burkholderiales_f__Burkholderiaceae_g__Achromobacter_s__Achromobacter sp002975275],(f687cc8e-1cbf-4f1b-855f-0a8102784535_1@MCPsignal.388.478:0.0209195[&&NHX:Sample=rhizpot3:Type=capture:capture_class=c__Gammaproteobacteria:capture_domain=d__Bacteria:capture_family=f__Burkholderiaceae:capture_genus=g__Achromobacter:capture_order=o__Burkholderiales:capture_phylum=p__Proteobacteria:capture_species=s__Achromobacter sp002975275:heptad=MCP-36H],(e71504ac-70c2-44f6-8dbf-e1eb822224c0_1@MCPsignal.90.186:5e-09[&&NHX:Sample=rhizpot1:Type=capture:besthit=100.0:bitscore=165.0:capture_class=c__Gammaproteobacteria:capture_domain=d__Bacteria:capture_family=f__Burkholderiaceae:capture_genus=g__Massilia:capture_order=o__Burkholderiales:capture_phylum=p__Proteobacteria:capture_species=s__Massilia aurea_A:evalue=4.22e-53:gapopen=0.0:heptad=MCP-36H:length=96.0:mismatch=0.0:qcovhsp=100.0:qend=96.0:qstart=1.0:ref_name=RS_GCF_002975275.1_protein.faa_NZ_PCOQ01000018.1_8@PF00015_full_PFAM.321.513:scovhsp=50.0:send=104.0:sstart=9.0],b0c53243-676f-4b48-99a3-b5ab637c778e_2@MCPsignal.352.508:0.00475953[&&NHX:Sample=rhizpot3:Type=capture:besthit=99.4:bitscore=263.0:capture_class=c__Gammaproteobacteria:capture_domain=d__Bacteria:capture_family=f__Burkholderiaceae:capture_genus=g__Achromobacter:capture_order=o__Burkholderiales:capture_phylum=p__Proteobacteria:capture_species=s__Achromobacter sp002975275:evalue=7.67e-91:gapopen=0.0:heptad=MCP-36H:length=156.0:mismatch=1.0:qcovhsp=100.0:qend=156.0:qstart=1.0:ref_name=RS_GCF_002975275.1_protein.faa_NZ_PCOQ01000018.1_8@PF00015_full_PFAM.321.513:scovhsp=81.3:send=164.0:sstart=9.0])0:5e-09[&&NHX:Sample_counter=rhizpot1--1||rhizpot3--1:Type_counter=capture--2:besthit_avg=99.7:besthit_max=100.0:besthit_min=99.4:besthit_std=0.42426406871192446:besthit_sum=199.4:bitscore_avg=214.0:bitscore_max=263.0:bitscore_min=165.0:bitscore_std=69.29646455628166:bitscore_sum=428.0:capture_class_counter=c__Gammaproteobacteria--2:capture_domain_counter=d__Bacteria--2:capture_family_counter=f__Burkholderiaceae--2:capture_genus_counter=g__Achromobacter--1||g__Massilia--1:capture_order_counter=o__Burkholderiales--2:capture_phylum_counter=p__Proteobacteria--2:capture_species_counter=s__Achromobacter sp002975275--1||s__Massilia aurea_A--1:evalue_avg=2.11e-53:evalue_max=4.22e-53:evalue_min=7.67e-91:evalue_std=2.9839906166072305e-53:evalue_sum=4.22e-53:gapopen_avg=0.0:gapopen_max=0.0:gapopen_min=0.0:gapopen_std=0.0:gapopen_sum=0.0:gtdb_class_counter=:gtdb_domain_counter=:gtdb_family_counter=:gtdb_genus_counter=:gtdb_order_counter=:gtdb_phylum_counter=:gtdb_species_counter=:heptad_counter=MCP-36H--2:lbd_counter=:length_avg=126.0:length_max=156.0:length_min=96.0:length_std=42.42640687119285:length_sum=252.0:mismatch_avg=0.5:mismatch_max=1.0:mismatch_min=0.0:mismatch_std=0.7071067811865476:mismatch_sum=1.0:name=N1075920:qcovhsp_avg=100.0:qcovhsp_max=100.0:qcovhsp_min=100.0:qcovhsp_std=0.0:qcovhsp_sum=200.0:qend_avg=126.0:qend_max=156.0:qend_min=96.0:qend_std=42.42640687119285:qend_sum=252.0:qstart_avg=1.0:qstart_max=1.0:qstart_min=1.0:qstart_std=0.0:qstart_sum=2.0:ref_name_counter=RS_GCF_002975275.1_protein.faa_NZ_PCOQ01000018.1_8@PF00015_full_PFAM.321.513--2:scovhsp_avg=65.65:scovhsp_max=81.3:scovhsp_min=50.0:scovhsp_std=22.132442251138936:scovhsp_sum=131.3:send_avg=134.0:send_max=164.0:send_min=104.0:send_std=42.42640687119285:send_sum=268.0:sstart_avg=9.0:sstart_max=9.0:sstart_min=9.0:sstart_std=0.0:sstart_sum=18.0])0:5e-09[&&NHX:Sample_counter=rhizpot1--1||rhizpot3--2:Type_counter=capture--3:besthit_avg=99.7:besthit_max=100.0:besthit_min=99.4:besthit_std=0.42426406871192446:besthit_sum=199.4:bitscore_avg=214.0:bitscore_max=263.0:bitscore_min=165.0:bitscore_std=69.29646455628166:bitscore_sum=428.0:capture_class_counter=c__Gammaproteobacteria--3:capture_domain_counter=d__Bacteria--3:capture_family_counter=f__Burkholderiaceae--3:capture_genus_counter=g__Achromobacter--2||g__Massilia--1:capture_order_counter=o__Burkholderiales--3:capture_phylum_counter=p__Proteobacteria--3:capture_species_counter=s__Achromobacter sp002975275--2||s__Massilia aurea_A--1:evalue_avg=2.11e-53:evalue_max=4.22e-53:evalue_min=7.67e-91:evalue_std=2.9839906166072305e-53:evalue_sum=4.22e-53:gapopen_avg=0.0:gapopen_max=0.0:gapopen_min=0.0:gapopen_std=0.0:gapopen_sum=0.0:gtdb_class_counter=:gtdb_domain_counter=:gtdb_family_counter=:gtdb_genus_counter=:gtdb_order_counter=:gtdb_phylum_counter=:gtdb_species_counter=:heptad_counter=MCP-36H--3:lbd_counter=:length_avg=126.0:length_max=156.0:length_min=96.0:length_std=42.42640687119285:length_sum=252.0:mismatch_avg=0.5:mismatch_max=1.0:mismatch_min=0.0:mismatch_std=0.7071067811865476:mismatch_sum=1.0:name=N1075921:qcovhsp_avg=100.0:qcovhsp_max=100.0:qcovhsp_min=100.0:qcovhsp_std=0.0:qcovhsp_sum=200.0:qend_avg=126.0:qend_max=156.0:qend_min=96.0:qend_std=42.42640687119285:qend_sum=252.0:qstart_avg=1.0:qstart_max=1.0:qstart_min=1.0:qstart_std=0.0:qstart_sum=2.0:ref_name_counter=RS_GCF_002975275.1_protein.faa_NZ_PCOQ01000018.1_8@PF00015_full_PFAM.321.513--2:scovhsp_avg=65.65:scovhsp_max=81.3:scovhsp_min=50.0:scovhsp_std=22.132442251138936:scovhsp_sum=131.3:send_avg=134.0:send_max=164.0:send_min=104.0:send_std=42.42640687119285:send_sum=268.0:sstart_avg=9.0:sstart_max=9.0:sstart_min=9.0:sstart_std=0.0:sstart_sum=18.0])0.56:0.000857554[&&NHX:Sample_counter=rhizpot1--1||rhizpot3--2:Type_counter=GTDB--1||capture--3:besthit_avg=99.7:besthit_max=100.0:besthit_min=99.4:besthit_std=0.42426406871192446:besthit_sum=199.4:bitscore_avg=214.0:bitscore_max=263.0:bitscore_min=165.0:bitscore_std=69.29646455628166:bitscore_sum=428.0:capture_class_counter=c__Gammaproteobacteria--3:capture_domain_counter=d__Bacteria--3:capture_family_counter=f__Burkholderiaceae--3:capture_genus_counter=g__Achromobacter--2||g__Massilia--1:capture_order_counter=o__Burkholderiales--3:capture_phylum_counter=p__Proteobacteria--3:capture_species_counter=s__Achromobacter sp002975275--2||s__Massilia aurea_A--1:evalue_avg=2.11e-53:evalue_max=4.22e-53:evalue_min=7.67e-91:evalue_std=2.9839906166072305e-53:evalue_sum=4.22e-53:gapopen_avg=0.0:gapopen_max=0.0:gapopen_min=0.0:gapopen_std=0.0:gapopen_sum=0.0:gtdb_class_counter=c__Gammaproteobacteria--1:gtdb_domain_counter=d__Bacteria--1:gtdb_family_counter=f__Burkholderiaceae--1:gtdb_genus_counter=g__Achromobacter--1:gtdb_order_counter=o__Burkholderiales--1:gtdb_phylum_counter=p__Proteobacteria--1:gtdb_species_counter=s__Achromobacter sp002975275--1:heptad_counter=MCP-36H--4:lbd_counter=:lca_tree=s__Achromobacter sp002975275:length_avg=126.0:length_max=156.0:length_min=96.0:length_std=42.42640687119285:length_sum=252.0:mismatch_avg=0.5:mismatch_max=1.0:mismatch_min=0.0:mismatch_std=0.7071067811865476:mismatch_sum=1.0:name=N1075922:qcovhsp_avg=100.0:qcovhsp_max=100.0:qcovhsp_min=100.0:qcovhsp_std=0.0:qcovhsp_sum=200.0:qend_avg=126.0:qend_max=156.0:qend_min=96.0:qend_std=42.42640687119285:qend_sum=252.0:qstart_avg=1.0:qstart_max=1.0:qstart_min=1.0:qstart_std=0.0:qstart_sum=2.0:ref_name_counter=RS_GCF_002975275.1_protein.faa_NZ_PCOQ01000018.1_8@PF00015_full_PFAM.321.513--2:scovhsp_avg=65.65:scovhsp_max=81.3:scovhsp_min=50.0:scovhsp_std=22.132442251138936:scovhsp_sum=131.3:send_avg=134.0:send_max=164.0:send_min=104.0:send_std=42.42640687119285:send_sum=268.0:sstart_avg=9.0:sstart_max=9.0:sstart_min=9.0:sstart_std=0.0:sstart_sum=18.0],(eb744b80-5fa4-4f9a-9191-9e74f5ad25bd_6@MCPsignal.355.418:5e-09[&&NHX:Sample=rhizpot3:Type=capture:capture_class=c__Gammaproteobacteria:capture_domain=d__Bacteria:capture_family=f__Burkholderiaceae:capture_genus=g__Massilia:capture_order=o__Burkholderiales:capture_phylum=p__Proteobacteria:capture_species=s__Massilia aurea_A:heptad=MCP-36H],ed68eb27-192c-4667-ab20-4f8e6a5c9f81_1@MCPsignal.107.199:0.617797[&&NHX:Sample=rhiztom1:Type=capture:capture_class=c__Alphaproteobacteria:capture_domain=d__Bacteria:capture_family=f__Rhodobacteraceae:capture_genus=g__QY30:capture_order=o__Rhodobacterales:capture_phylum=p__Proteobacteria:capture_species=s__QY30 sp002440945:heptad=MCP-36H])0.811:0.0275232[&&NHX:Sample_counter=rhizpot3--1||rhiztom1--1:Type_counter=capture--2:capture_class_counter=c__Alphaproteobacteria--1||c__Gammaproteobacteria--1:capture_domain_counter=d__Bacteria--2:capture_family_counter=f__Burkholderiaceae--1||f__Rhodobacteraceae--1:capture_genus_counter=g__Massilia--1||g__QY30--1:capture_order_counter=o__Burkholderiales--1||o__Rhodobacterales--1:capture_phylum_counter=p__Proteobacteria--2:capture_species_counter=s__Massilia aurea_A--1||s__QY30 sp002440945--1:gtdb_class_counter=:gtdb_domain_counter=:gtdb_family_counter=:gtdb_genus_counter=:gtdb_order_counter=:gtdb_phylum_counter=:gtdb_species_counter=:heptad_counter=MCP-36H--2:lbd_counter=:name=N1075925:ref_name_counter=])0.893:0.0295343[&&NHX:Sample_counter=rhizpot1--1||rhizpot3--3||rhiztom1--1:Type_counter=GTDB--1||capture--5:besthit_avg=99.7:besthit_max=100.0:besthit_min=99.4:besthit_std=0.42426406871192446:besthit_sum=199.4:bitscore_avg=214.0:bitscore_max=263.0:bitscore_min=165.0:bitscore_std=69.29646455628166:bitscore_sum=428.0:capture_class_counter=c__Alphaproteobacteria--1||c__Gammaproteobacteria--4:capture_domain_counter=d__Bacteria--5:capture_family_counter=f__Burkholderiaceae--4||f__Rhodobacteraceae--1:capture_genus_counter=g__Achromobacter--2||g__Massilia--2||g__QY30--1:capture_order_counter=o__Burkholderiales--4||o__Rhodobacterales--1:capture_phylum_counter=p__Proteobacteria--5:capture_species_counter=s__Achromobacter sp002975275--2||s__Massilia aurea_A--2||s__QY30 sp002440945--1:evalue_avg=2.11e-53:evalue_max=4.22e-53:evalue_min=7.67e-91:evalue_std=2.9839906166072305e-53:evalue_sum=4.22e-53:gapopen_avg=0.0:gapopen_max=0.0:gapopen_min=0.0:gapopen_std=0.0:gapopen_sum=0.0:gtdb_class_counter=c__Gammaproteobacteria--1:gtdb_domain_counter=d__Bacteria--1:gtdb_family_counter=f__Burkholderiaceae--1:gtdb_genus_counter=g__Achromobacter--1:gtdb_order_counter=o__Burkholderiales--1:gtdb_phylum_counter=p__Proteobacteria--1:gtdb_species_counter=s__Achromobacter sp002975275--1:heptad_counter=MCP-36H--6:lbd_counter=:lca_tree=s__Achromobacter sp002975275:length_avg=126.0:length_max=156.0:length_min=96.0:length_std=42.42640687119285:length_sum=252.0:mismatch_avg=0.5:mismatch_max=1.0:mismatch_min=0.0:mismatch_std=0.7071067811865476:mismatch_sum=1.0:name=N1075926:qcovhsp_avg=100.0:qcovhsp_max=100.0:qcovhsp_min=100.0:qcovhsp_std=0.0:qcovhsp_sum=200.0:qend_avg=126.0:qend_max=156.0:qend_min=96.0:qend_std=42.42640687119285:qend_sum=252.0:qstart_avg=1.0:qstart_max=1.0:qstart_min=1.0:qstart_std=0.0:qstart_sum=2.0:ref_name_counter=RS_GCF_002975275.1_protein.faa_NZ_PCOQ01000018.1_8@PF00015_full_PFAM.321.513--2:scovhsp_avg=65.65:scovhsp_max=81.3:scovhsp_min=50.0:scovhsp_std=22.132442251138936:scovhsp_sum=131.3:send_avg=134.0:send_max=164.0:send_min=104.0:send_std=42.42640687119285:send_sum=268.0:sstart_avg=9.0:sstart_max=9.0:sstart_min=9.0:sstart_std=0.0:sstart_sum=18.0],RS_GCF_012928505.1_protein.faa_NZ_JABBJN010000042.1_24@PF00015_full_PFAM.321.513:0.00945798[&&NHX:Type=GTDB:gtdb_class=c__Gammaproteobacteria:gtdb_domain=d__Bacteria:gtdb_family=f__Burkholderiaceae:gtdb_genus=g__Achromobacter:gtdb_order=o__Burkholderiales:gtdb_phylum=p__Proteobacteria:gtdb_species=s__Achromobacter sp012928505:heptad=MCP-36H:species=d__Bacteria_p__Proteobacteria_c__Gammaproteobacteria_o__Burkholderiales_f__Burkholderiaceae_g__Achromobacter_s__Achromobacter sp012928505])0.862:0.00967125[&&NHX:Sample_counter=rhizpot1--1||rhizpot3--3||rhiztom1--1:Type_counter=GTDB--2||capture--5:besthit_avg=99.7:besthit_max=100.0:besthit_min=99.4:besthit_std=0.42426406871192446:besthit_sum=199.4:bitscore_avg=214.0:bitscore_max=263.0:bitscore_min=165.0:bitscore_std=69.29646455628166:bitscore_sum=428.0:capture_class_counter=c__Alphaproteobacteria--1||c__Gammaproteobacteria--4:capture_domain_counter=d__Bacteria--5:capture_family_counter=f__Burkholderiaceae--4||f__Rhodobacteraceae--1:capture_genus_counter=g__Achromobacter--2||g__Massilia--2||g__QY30--1:capture_order_counter=o__Burkholderiales--4||o__Rhodobacterales--1:capture_phylum_counter=p__Proteobacteria--5:capture_species_counter=s__Achromobacter sp002975275--2||s__Massilia aurea_A--2||s__QY30 sp002440945--1:evalue_avg=2.11e-53:evalue_max=4.22e-53:evalue_min=7.67e-91:evalue_std=2.9839906166072305e-53:evalue_sum=4.22e-53:gapopen_avg=0.0:gapopen_max=0.0:gapopen_min=0.0:gapopen_std=0.0:gapopen_sum=0.0:gtdb_class_counter=c__Gammaproteobacteria--2:gtdb_domain_counter=d__Bacteria--2:gtdb_family_counter=f__Burkholderiaceae--2:gtdb_genus_counter=g__Achromobacter--2:gtdb_order_counter=o__Burkholderiales--2:gtdb_phylum_counter=p__Proteobacteria--2:gtdb_species_counter=s__Achromobacter sp002975275--1||s__Achromobacter sp012928505--1:heptad_counter=MCP-36H--7:lbd_counter=:lca_tree=g__Achromobacter:length_avg=126.0:length_max=156.0:length_min=96.0:length_std=42.42640687119285:length_sum=252.0:mismatch_avg=0.5:mismatch_max=1.0:mismatch_min=0.0:mismatch_std=0.7071067811865476:mismatch_sum=1.0:name=N1075928:qcovhsp_avg=100.0:qcovhsp_max=100.0:qcovhsp_min=100.0:qcovhsp_std=0.0:qcovhsp_sum=200.0:qend_avg=126.0:qend_max=156.0:qend_min=96.0:qend_std=42.42640687119285:qend_sum=252.0:qstart_avg=1.0:qstart_max=1.0:qstart_min=1.0:qstart_std=0.0:qstart_sum=2.0:ref_name_counter=RS_GCF_002975275.1_protein.faa_NZ_PCOQ01000018.1_8@PF00015_full_PFAM.321.513--2:scovhsp_avg=65.65:scovhsp_max=81.3:scovhsp_min=50.0:scovhsp_std=22.132442251138936:scovhsp_sum=131.3:send_avg=134.0:send_max=164.0:send_min=104.0:send_std=42.42640687119285:send_sum=268.0:sstart_avg=9.0:sstart_max=9.0:sstart_min=9.0:sstart_std=0.0:sstart_sum=18.0])0.814:0.00860667[&&NHX:Sample_counter=rhizpot1--1||rhizpot3--3||rhiztom1--1:Type_counter=GTDB--3||capture--5:besthit_avg=99.7:besthit_max=100.0:besthit_min=99.4:besthit_std=0.42426406871192446:besthit_sum=199.4:bitscore_avg=214.0:bitscore_max=263.0:bitscore_min=165.0:bitscore_std=69.29646455628166:bitscore_sum=428.0:capture_class_counter=c__Alphaproteobacteria--1||c__Gammaproteobacteria--4:capture_domain_counter=d__Bacteria--5:capture_family_counter=f__Burkholderiaceae--4||f__Rhodobacteraceae--1:capture_genus_counter=g__Achromobacter--2||g__Massilia--2||g__QY30--1:capture_order_counter=o__Burkholderiales--4||o__Rhodobacterales--1:capture_phylum_counter=p__Proteobacteria--5:capture_species_counter=s__Achromobacter sp002975275--2||s__Massilia aurea_A--2||s__QY30 sp002440945--1:evalue_avg=2.11e-53:evalue_max=4.22e-53:evalue_min=7.67e-91:evalue_std=2.9839906166072305e-53:evalue_sum=4.22e-53:gapopen_avg=0.0:gapopen_max=0.0:gapopen_min=0.0:gapopen_std=0.0:gapopen_sum=0.0:gtdb_class_counter=c__Gammaproteobacteria--3:gtdb_domain_counter=d__Bacteria--3:gtdb_family_counter=f__Burkholderiaceae--3:gtdb_genus_counter=g__Achromobacter--3:gtdb_order_counter=o__Burkholderiales--3:gtdb_phylum_counter=p__Proteobacteria--3:gtdb_species_counter=s__Achromobacter sp002975275--1||s__Achromobacter sp012928505--1||s__Achromobacter sp014170335--1:heptad_counter=MCP-36H--8:lbd_counter=:lca_tree=g__Achromobacter:length_avg=126.0:length_max=156.0:length_min=96.0:length_std=42.42640687119285:length_sum=252.0:mismatch_avg=0.5:mismatch_max=1.0:mismatch_min=0.0:mismatch_std=0.7071067811865476:mismatch_sum=1.0:name=N1075929:qcovhsp_avg=100.0:qcovhsp_max=100.0:qcovhsp_min=100.0:qcovhsp_std=0.0:qcovhsp_sum=200.0:qend_avg=126.0:qend_max=156.0:qend_min=96.0:qend_std=42.42640687119285:qend_sum=252.0:qstart_avg=1.0:qstart_max=1.0:qstart_min=1.0:qstart_std=0.0:qstart_sum=2.0:ref_name_counter=RS_GCF_002975275.1_protein.faa_NZ_PCOQ01000018.1_8@PF00015_full_PFAM.321.513--2:scovhsp_avg=65.65:scovhsp_max=81.3:scovhsp_min=50.0:scovhsp_std=22.132442251138936:scovhsp_sum=131.3:send_avg=134.0:send_max=164.0:send_min=104.0:send_std=42.42640687119285:send_sum=268.0:sstart_avg=9.0:sstart_max=9.0:sstart_min=9.0:sstart_std=0.0:sstart_sum=18.0])0.931:0.0180751[&&NHX:Sample_counter=rhizpot1--1||rhizpot3--3||rhiztom1--1:Type_counter=GTDB--4||capture--5:besthit_avg=99.7:besthit_max=100.0:besthit_min=99.4:besthit_std=0.42426406871192446:besthit_sum=199.4:bitscore_avg=214.0:bitscore_max=263.0:bitscore_min=165.0:bitscore_std=69.29646455628166:bitscore_sum=428.0:capture_class_counter=c__Alphaproteobacteria--1||c__Gammaproteobacteria--4:capture_domain_counter=d__Bacteria--5:capture_family_counter=f__Burkholderiaceae--4||f__Rhodobacteraceae--1:capture_genus_counter=g__Achromobacter--2||g__Massilia--2||g__QY30--1:capture_order_counter=o__Burkholderiales--4||o__Rhodobacterales--1:capture_phylum_counter=p__Proteobacteria--5:capture_species_counter=s__Achromobacter sp002975275--2||s__Massilia aurea_A--2||s__QY30 sp002440945--1:evalue_avg=2.11e-53:evalue_max=4.22e-53:evalue_min=7.67e-91:evalue_std=2.9839906166072305e-53:evalue_sum=4.22e-53:gapopen_avg=0.0:gapopen_max=0.0:gapopen_min=0.0:gapopen_std=0.0:gapopen_sum=0.0:gtdb_class_counter=c__Gammaproteobacteria--4:gtdb_domain_counter=d__Bacteria--4:gtdb_family_counter=f__Burkholderiaceae--4:gtdb_genus_counter=g__Achromobacter--4:gtdb_order_counter=o__Burkholderiales--4:gtdb_phylum_counter=p__Proteobacteria--4:gtdb_species_counter=s__Achromobacter marplatensis--1||s__Achromobacter sp002975275--1||s__Achromobacter sp012928505--1||s__Achromobacter sp014170335--1:heptad_counter=MCP-36H--9:lbd_counter=:lca_tree=g__Achromobacter:length_avg=126.0:length_max=156.0:length_min=96.0:length_std=42.42640687119285:length_sum=252.0:mismatch_avg=0.5:mismatch_max=1.0:mismatch_min=0.0:mismatch_std=0.7071067811865476:mismatch_sum=1.0:name=N1075930:qcovhsp_avg=100.0:qcovhsp_max=100.0:qcovhsp_min=100.0:qcovhsp_std=0.0:qcovhsp_sum=200.0:qend_avg=126.0:qend_max=156.0:qend_min=96.0:qend_std=42.42640687119285:qend_sum=252.0:qstart_avg=1.0:qstart_max=1.0:qstart_min=1.0:qstart_std=0.0:qstart_sum=2.0:ref_name_counter=RS_GCF_002975275.1_protein.faa_NZ_PCOQ01000018.1_8@PF00015_full_PFAM.321.513--2:scovhsp_avg=65.65:scovhsp_max=81.3:scovhsp_min=50.0:scovhsp_std=22.132442251138936:scovhsp_sum=131.3:send_avg=134.0:send_max=164.0:send_min=104.0:send_std=42.42640687119285:send_sum=268.0:sstart_avg=9.0:sstart_max=9.0:sstart_min=9.0:sstart_std=0.0:sstart_sum=18.0],RS_GCF_902859595.1_protein.faa_NZ_CADIJQ010000006.1_193@PF00015_full_PFAM.334.526:0.0236[&&NHX:Type=GTDB:gtdb_class=c__Gammaproteobacteria:gtdb_domain=d__Bacteria:gtdb_family=f__Burkholderiaceae:gtdb_genus=g__Achromobacter:gtdb_order=o__Burkholderiales:gtdb_phylum=p__Proteobacteria:gtdb_species=s__Achromobacter kerstersii:heptad=MCP-36H:species=d__Bacteria_p__Proteobacteria_c__Gammaproteobacteria_o__Burkholderiales_f__Burkholderiaceae_g__Achromobacter_s__Achromobacter kerstersii])0.779:0.00779809[&&NHX:Sample_counter=rhizpot1--1||rhizpot3--3||rhiztom1--1:Type_counter=GTDB--5||capture--5:besthit_avg=99.7:besthit_max=100.0:besthit_min=99.4:besthit_std=0.42426406871192446:besthit_sum=199.4:bitscore_avg=214.0:bitscore_max=263.0:bitscore_min=165.0:bitscore_std=69.29646455628166:bitscore_sum=428.0:capture_class_counter=c__Alphaproteobacteria--1||c__Gammaproteobacteria--4:capture_domain_counter=d__Bacteria--5:capture_family_counter=f__Burkholderiaceae--4||f__Rhodobacteraceae--1:capture_genus_counter=g__Achromobacter--2||g__Massilia--2||g__QY30--1:capture_order_counter=o__Burkholderiales--4||o__Rhodobacterales--1:capture_phylum_counter=p__Proteobacteria--5:capture_species_counter=s__Achromobacter sp002975275--2||s__Massilia aurea_A--2||s__QY30 sp002440945--1:evalue_avg=2.11e-53:evalue_max=4.22e-53:evalue_min=7.67e-91:evalue_std=2.9839906166072305e-53:evalue_sum=4.22e-53:gapopen_avg=0.0:gapopen_max=0.0:gapopen_min=0.0:gapopen_std=0.0:gapopen_sum=0.0:gtdb_class_counter=c__Gammaproteobacteria--5:gtdb_domain_counter=d__Bacteria--5:gtdb_family_counter=f__Burkholderiaceae--5:gtdb_genus_counter=g__Achromobacter--5:gtdb_order_counter=o__Burkholderiales--5:gtdb_phylum_counter=p__Proteobacteria--5:gtdb_species_counter=s__Achromobacter kerstersii--1||s__Achromobacter marplatensis--1||s__Achromobacter sp002975275--1||s__Achromobacter sp012928505--1||s__Achromobacter sp014170335--1:heptad_counter=MCP-36H--10:lbd_counter=:lca_tree=g__Achromobacter:length_avg=126.0:length_max=156.0:length_min=96.0:length_std=42.42640687119285:length_sum=252.0:mismatch_avg=0.5:mismatch_max=1.0:mismatch_min=0.0:mismatch_std=0.7071067811865476:mismatch_sum=1.0:name=N1075932:qcovhsp_avg=100.0:qcovhsp_max=100.0:qcovhsp_min=100.0:qcovhsp_std=0.0:qcovhsp_sum=200.0:qend_avg=126.0:qend_max=156.0:qend_min=96.0:qend_std=42.42640687119285:qend_sum=252.0:qstart_avg=1.0:qstart_max=1.0:qstart_min=1.0:qstart_std=0.0:qstart_sum=2.0:ref_name_counter=RS_GCF_002975275.1_protein.faa_NZ_PCOQ01000018.1_8@PF00015_full_PFAM.321.513--2:scovhsp_avg=65.65:scovhsp_max=81.3:scovhsp_min=50.0:scovhsp_std=22.132442251138936:scovhsp_sum=131.3:send_avg=134.0:send_max=164.0:send_min=104.0:send_std=42.42640687119285:send_sum=268.0:sstart_avg=9.0:sstart_max=9.0:sstart_min=9.0:sstart_std=0.0:sstart_sum=18.0])0.774:0.00364273[&&NHX:Sample_counter=rhizpot1--5||rhizpot3--13||rhiztom1--1||rhiztom2--2:Type_counter=GTDB--9||capture--21:besthit_avg=97.47333333333333:besthit_max=100.0:besthit_min=81.8:besthit_std=4.882105322599298:besthit_sum=1462.1:bitscore_avg=227.46666666666667:bitscore_max=271.0:bitscore_min=165.0:bitscore_std=36.73042076431754:bitscore_sum=3412.0:capture_class_counter=c__Alphaproteobacteria--3||c__Gammaproteobacteria--18:capture_domain_counter=d__Bacteria--21:capture_family_counter=f__Burkholderiaceae--18||f__Micropepsaceae--1||f__Rhizobiaceae--1||f__Rhodobacteraceae--1:capture_genus_counter=g__Achromobacter--8||g__Aquabacterium--4||g__Duganella--2||g__Massilia--4||g__QY30--1||g__Rhizomicrobium--1||g__Shinella--1:capture_order_counter=o__Burkholderiales--18||o__Micropepsales--1||o__Rhizobiales--1||o__Rhodobacterales--1:capture_phylum_counter=p__Proteobacteria--21:capture_species_counter=s__Achromobacter sp002975275--2||s__Achromobacter spanius--2||s__Achromobacter spanius_C--4||s__Aquabacterium sp004322345--4||s__Duganella sp009857435--2||s__Massilia aurea_A--2||s__Massilia sp003484545--2||s__QY30 sp002440945--1||s__Rhizomicrobium palustre--1||s__Shinella fusca--1:evalue_avg=2.9307017333342035e-54:evalue_max=4.22e-53:evalue_min=8.25e-94:evalue_std=1.0872975708248129e-53:evalue_sum=4.3960526000013055e-53:gapopen_avg=0.06666666666666667:gapopen_max=1.0:gapopen_min=0.0:gapopen_std=0.25819888974716115:gapopen_sum=1.0:gtdb_class_counter=c__Gammaproteobacteria--9:gtdb_domain_counter=d__Bacteria--9:gtdb_family_counter=f__Burkholderiaceae--9:gtdb_genus_counter=g__Achromobacter--9:gtdb_order_counter=o__Burkholderiales--9:gtdb_phylum_counter=p__Proteobacteria--9:gtdb_species_counter=s__Achromobacter kerstersii--1||s__Achromobacter marplatensis--1||s__Achromobacter piechaudii--1||s__Achromobacter sp002975275--1||s__Achromobacter sp012928505--1||s__Achromobacter sp014170335--1||s__Achromobacter spanius--1||s__Achromobacter spanius_B--1||s__Achromobacter spanius_C--1:heptad_counter=MCP-36H--30:lbd_counter=:lca_tree=g__Achromobacter:length_avg=136.33333333333334:length_max=156.0:length_min=96.0:length_std=22.073470394074768:length_sum=2045.0:mismatch_avg=3.7333333333333334:mismatch_max=28.0:mismatch_min=0.0:mismatch_std=7.430311151595457:mismatch_sum=56.0:name=N1075933:qcovhsp_avg=99.48:qcovhsp_max=100.0:qcovhsp_min=98.6:qcovhsp_std=0.6014268747855267:qcovhsp_sum=1492.2:qend_avg=137.06666666666666:qend_max=156.0:qend_min=96.0:qend_std=22.32700692200453:qend_sum=2056.0:qstart_avg=1.7333333333333334:qstart_max=3.0:qstart_min=1.0:qstart_std=0.883715101688537:qstart_sum=26.0:ref_name_counter=RS_GCF_002812705.1_protein.faa_NZ_CP025030.1_870@PF00015_full_PFAM.321.514--1||RS_GCF_002975275.1_protein.faa_NZ_PCOQ01000018.1_8@PF00015_full_PFAM.321.513--2||RS_GCF_003994415.1_protein.faa_NZ_CP034689.1_346@PF00015_full_PFAM.322.509--12:scovhsp_avg=72.47333333333333:scovhsp_max=83.4:scovhsp_min=50.0:scovhsp_std=11.8338779217409:scovhsp_sum=1087.1:send_avg=153.06666666666666:send_max=164.0:send_min=104.0:send_std=18.599027112292987:send_sum=2296.0:sstart_avg=17.8:sstart_max=65.0:sstart_min=8.0:sstart_std=16.742588978837347:sstart_sum=267.0],((RS_GCF_001428845.1_protein.faa_NZ_LMIU01000023.1_320@PF00015_full_PFAM.321.514:0.011246[&&NHX:Type=GTDB:gtdb_class=c__Gammaproteobacteria:gtdb_domain=d__Bacteria:gtdb_family=f__Burkholderiaceae:gtdb_genus=g__Achromobacter:gtdb_order=o__Burkholderiales:gtdb_phylum=p__Proteobacteria:gtdb_species=s__Achromobacter sp001428845:heptad=MCP-36H:species=d__Bacteria_p__Proteobacteria_c__Gammaproteobacteria_o__Burkholderiales_f__Burkholderiaceae_g__Achromobacter_s__Achromobacter sp001428845],RS_GCF_013116765.2_protein.faa_NZ_CP074375.1_3987@PF00015_full_PFAM.321.513:0.00764025[&&NHX:Type=GTDB:gtdb_class=c__Gammaproteobacteria:gtdb_domain=d__Bacteria:gtdb_family=f__Burkholderiaceae:gtdb_genus=g__Achromobacter:gtdb_order=o__Burkholderiales:gtdb_phylum=p__Proteobacteria:gtdb_species=s__Achromobacter deleyi_A:heptad=MCP-36H:species=d__Bacteria_p__Proteobacteria_c__Gammaproteobacteria_o__Burkholderiales_f__Burkholderiaceae_g__Achromobacter_s__Achromobacter deleyi_A])0.767:0.00574314[&&NHX:Sample_counter=:Type_counter=GTDB--2:capture_class_counter=:capture_domain_counter=:capture_family_counter=:capture_genus_counter=:capture_order_counter=:capture_phylum_counter=:capture_species_counter=:evoltype=D:gtdb_class_counter=c__Gammaproteobacteria--2:gtdb_domain_counter=d__Bacteria--2:gtdb_family_counter=f__Burkholderiaceae--2:gtdb_genus_counter=g__Achromobacter--2:gtdb_order_counter=o__Burkholderiales--2:gtdb_phylum_counter=p__Proteobacteria--2:gtdb_species_counter=s__Achromobacter deleyi_A--1||s__Achromobacter sp001428845--1:heptad_counter=MCP-36H--2:lbd_counter=:lca=d__Bacteria:lca_tree=g__Achromobacter:name=N1075936:ref_name_counter=],(RS_GCF_000236785.1_protein.faa_NZ_AGUF01000056.1_18@PF00015_full_PFAM.322.513:0.0196942[&&NHX:Type=GTDB:gtdb_class=c__Gammaproteobacteria:gtdb_domain=d__Bacteria:gtdb_family=f__Burkholderiaceae:gtdb_genus=g__Achromobacter:gtdb_order=o__Burkholderiales:gtdb_phylum=p__Proteobacteria:gtdb_species=s__Achromobacter arsenitoxydans:heptad=MCP-36H:species=d__Bacteria_p__Proteobacteria_c__Gammaproteobacteria_o__Burkholderiales_f__Burkholderiaceae_g__Achromobacter_s__Achromobacter arsenitoxydans],(RS_GCF_900156745.1_protein.faa_NZ_LT707065.1_1488@PF00015_full_PFAM.323.512:0.0241631[&&NHX:Type=GTDB:gtdb_class=c__Gammaproteobacteria:gtdb_domain=d__Bacteria:gtdb_family=f__Burkholderiaceae:gtdb_genus=g__Achromobacter:gtdb_order=o__Burkholderiales:gtdb_phylum=p__Proteobacteria:gtdb_species=s__Achromobacter sp900156745:heptad=MCP-36H:species=d__Bacteria_p__Proteobacteria_c__Gammaproteobacteria_o__Burkholderiales_f__Burkholderiaceae_g__Achromobacter_s__Achromobacter sp900156745],(RS_GCF_002966795.1_protein.faa_NZ_CP023270.1_339@PF00015_full_PFAM.321.513:0.0125551[&&NHX:Type=GTDB:gtdb_class=c__Gammaproteobacteria:gtdb_domain=d__Bacteria:gtdb_family=f__Burkholderiaceae:gtdb_genus=g__Achromobacter:gtdb_order=o__Burkholderiales:gtdb_phylum=p__Proteobacteria:gtdb_species=s__Achromobacter spanius_D:heptad=MCP-36H:species=d__Bacteria_p__Proteobacteria_c__Gammaproteobacteria_o__Burkholderiales_f__Burkholderiaceae_g__Achromobacter_s__Achromobacter spanius_D],(RS_GCF_902859725.1_protein.faa_NZ_CADIJP010000013.1_94@PF00015_full_PFAM.320.514:0.00991354[&&NHX:Type=GTDB:gtdb_class=c__Gammaproteobacteria:gtdb_domain=d__Bacteria:gtdb_family=f__Burkholderiaceae:gtdb_genus=g__Achromobacter:gtdb_order=o__Burkholderiales:gtdb_phylum=p__Proteobacteria:gtdb_species=s__Achromobacter mucicolens:heptad=MCP-36H:species=d__Bacteria_p__Proteobacteria_c__Gammaproteobacteria_o__Burkholderiales_f__Burkholderiaceae_g__Achromobacter_s__Achromobacter mucicolens],RS_GCF_902859585.1_protein.faa_NZ_CADIJM010000005.1_85@PF00015_full_PFAM.321.511:0.00484041[&&NHX:Type=GTDB:gtdb_class=c__Gammaproteobacteria:gtdb_domain=d__Bacteria:gtdb_family=f__Burkholderiaceae:gtdb_genus=g__Achromobacter:gtdb_order=o__Burkholderiales:gtdb_phylum=p__Proteobacteria:gtdb_species=s__Achromobacter animicus:heptad=MCP-36H:species=d__Bacteria_p__Proteobacteria_c__Gammaproteobacteria_o__Burkholderiales_f__Burkholderiaceae_g__Achromobacter_s__Achromobacter animicus])0.413:0.00749832[&&NHX:Sample_counter=:Type_counter=GTDB--2:capture_class_counter=:capture_domain_counter=:capture_family_counter=:capture_genus_counter=:capture_order_counter=:capture_phylum_counter=:capture_species_counter=:evoltype=D:gtdb_class_counter=c__Gammaproteobacteria--2:gtdb_domain_counter=d__Bacteria--2:gtdb_family_counter=f__Burkholderiaceae--2:gtdb_genus_counter=g__Achromobacter--2:gtdb_order_counter=o__Burkholderiales--2:gtdb_phylum_counter=p__Proteobacteria--2:gtdb_species_counter=s__Achromobacter animicus--1||s__Achromobacter mucicolens--1:heptad_counter=MCP-36H--2:lbd_counter=:lca=d__Bacteria:lca_tree=g__Achromobacter:name=N1075942:ref_name_counter=])0.858:0.0137004[&&NHX:Sample_counter=:Type_counter=GTDB--3:capture_class_counter=:capture_domain_counter=:capture_family_counter=:capture_genus_counter=:capture_order_counter=:capture_phylum_counter=:capture_species_counter=:evoltype=D:gtdb_class_counter=c__Gammaproteobacteria--3:gtdb_domain_counter=d__Bacteria--3:gtdb_family_counter=f__Burkholderiaceae--3:gtdb_genus_counter=g__Achromobacter--3:gtdb_order_counter=o__Burkholderiales--3:gtdb_phylum_counter=p__Proteobacteria--3:gtdb_species_counter=s__Achromobacter animicus--1||s__Achromobacter mucicolens--1||s__Achromobacter spanius_D--1:heptad_counter=MCP-36H--3:lbd_counter=:lca=d__Bacteria:lca_tree=g__Achromobacter:name=N1075943:ref_name_counter=])0.969:0.0272963[&&NHX:Sample_counter=:Type_counter=GTDB--4:capture_class_counter=:capture_domain_counter=:capture_family_counter=:capture_genus_counter=:capture_order_counter=:capture_phylum_counter=:capture_species_counter=:evoltype=D:gtdb_class_counter=c__Gammaproteobacteria--4:gtdb_domain_counter=d__Bacteria--4:gtdb_family_counter=f__Burkholderiaceae--4:gtdb_genus_counter=g__Achromobacter--4:gtdb_order_counter=o__Burkholderiales--4:gtdb_phylum_counter=p__Proteobacteria--4:gtdb_species_counter=s__Achromobacter animicus--1||s__Achromobacter mucicolens--1||s__Achromobacter sp900156745--1||s__Achromobacter spanius_D--1:heptad_counter=MCP-36H--4:lbd_counter=:lca=d__Bacteria:lca_tree=g__Achromobacter:name=N1075944:ref_name_counter=])0.913:0.0155315[&&NHX:Sample_counter=:Type_counter=GTDB--5:capture_class_counter=:capture_domain_counter=:capture_family_counter=:capture_genus_counter=:capture_order_counter=:capture_phylum_counter=:capture_species_counter=:evoltype=D:gtdb_class_counter=c__Gammaproteobacteria--5:gtdb_domain_counter=d__Bacteria--5:gtdb_family_counter=f__Burkholderiaceae--5:gtdb_genus_counter=g__Achromobacter--5:gtdb_order_counter=o__Burkholderiales--5:gtdb_phylum_counter=p__Proteobacteria--5:gtdb_species_counter=s__Achromobacter animicus--1||s__Achromobacter arsenitoxydans--1||s__Achromobacter mucicolens--1||s__Achromobacter sp900156745--1||s__Achromobacter spanius_D--1:heptad_counter=MCP-36H--5:lbd_counter=:lca=d__Bacteria:lca_tree=g__Achromobacter:name=N1075945:ref_name_counter=])0.866:0.0113959[&&NHX:Sample_counter=:Type_counter=GTDB--7:capture_class_counter=:capture_domain_counter=:capture_family_counter=:capture_genus_counter=:capture_order_counter=:capture_phylum_counter=:capture_species_counter=:evoltype=D:gtdb_class_counter=c__Gammaproteobacteria--7:gtdb_domain_counter=d__Bacteria--7:gtdb_family_counter=f__Burkholderiaceae--7:gtdb_genus_counter=g__Achromobacter--7:gtdb_order_counter=o__Burkholderiales--7:gtdb_phylum_counter=p__Proteobacteria--7:gtdb_species_counter=s__Achromobacter animicus--1||s__Achromobacter arsenitoxydans--1||s__Achromobacter deleyi_A--1||s__Achromobacter mucicolens--1||s__Achromobacter sp001428845--1||s__Achromobacter sp900156745--1||s__Achromobacter spanius_D--1:heptad_counter=MCP-36H--7:lbd_counter=:lca=d__Bacteria:lca_tree=g__Achromobacter:name=N1075946:ref_name_counter=])0.767:0.00564116[&&NHX:Sample_counter=rhizpot1--5||rhizpot3--13||rhiztom1--1||rhiztom2--2:Type_counter=GTDB--16||capture--21:besthit_avg=97.47333333333333:besthit_max=100.0:besthit_min=81.8:besthit_std=4.882105322599298:besthit_sum=1462.1:bitscore_avg=227.46666666666667:bitscore_max=271.0:bitscore_min=165.0:bitscore_std=36.73042076431754:bitscore_sum=3412.0:capture_class_counter=c__Alphaproteobacteria--3||c__Gammaproteobacteria--18:capture_domain_counter=d__Bacteria--21:capture_family_counter=f__Burkholderiaceae--18||f__Micropepsaceae--1||f__Rhizobiaceae--1||f__Rhodobacteraceae--1:capture_genus_counter=g__Achromobacter--8||g__Aquabacterium--4||g__Duganella--2||g__Massilia--4||g__QY30--1||g__Rhizomicrobium--1||g__Shinella--1:capture_order_counter=o__Burkholderiales--18||o__Micropepsales--1||o__Rhizobiales--1||o__Rhodobacterales--1:capture_phylum_counter=p__Proteobacteria--21:capture_species_counter=s__Achromobacter sp002975275--2||s__Achromobacter spanius--2||s__Achromobacter spanius_C--4||s__Aquabacterium sp004322345--4||s__Duganella sp009857435--2||s__Massilia aurea_A--2||s__Massilia sp003484545--2||s__QY30 sp002440945--1||s__Rhizomicrobium palustre--1||s__Shinella fusca--1:evalue_avg=2.9307017333342035e-54:evalue_max=4.22e-53:evalue_min=8.25e-94:evalue_std=1.0872975708248129e-53:evalue_sum=4.3960526000013055e-53:gapopen_avg=0.06666666666666667:gapopen_max=1.0:gapopen_min=0.0:gapopen_std=0.25819888974716115:gapopen_sum=1.0:gtdb_class_counter=c__Gammaproteobacteria--16:gtdb_domain_counter=d__Bacteria--16:gtdb_family_counter=f__Burkholderiaceae--16:gtdb_genus_counter=g__Achromobacter--16:gtdb_order_counter=o__Burkholderiales--16:gtdb_phylum_counter=p__Proteobacteria--16:gtdb_species_counter=s__Achromobacter animicus--1||s__Achromobacter arsenitoxydans--1||s__Achromobacter deleyi_A--1||s__Achromobacter kerstersii--1||s__Achromobacter marplatensis--1||s__Achromobacter mucicolens--1||s__Achromobacter piechaudii--1||s__Achromobacter sp001428845--1||s__Achromobacter sp002975275--1||s__Achromobacter sp012928505--1||s__Achromobacter sp014170335--1||s__Achromobacter sp900156745--1||s__Achromobacter spanius--1||s__Achromobacter spanius_B--1||s__Achromobacter spanius_C--1||s__Achromobacter spanius_D--1:heptad_counter=MCP-36H--37:lbd_counter=:lca_tree=g__Achromobacter:length_avg=136.33333333333334:length_max=156.0:length_min=96.0:length_std=22.073470394074768:length_sum=2045.0:mismatch_avg=3.7333333333333334:mismatch_max=28.0:mismatch_min=0.0:mismatch_std=7.430311151595457:mismatch_sum=56.0:name=N1075947:qcovhsp_avg=99.48:qcovhsp_max=100.0:qcovhsp_min=98.6:qcovhsp_std=0.6014268747855267:qcovhsp_sum=1492.2:qend_avg=137.06666666666666:qend_max=156.0:qend_min=96.0:qend_std=22.32700692200453:qend_sum=2056.0:qstart_avg=1.7333333333333334:qstart_max=3.0:qstart_min=1.0:qstart_std=0.883715101688537:qstart_sum=26.0:ref_name_counter=RS_GCF_002812705.1_protein.faa_NZ_CP025030.1_870@PF00015_full_PFAM.321.514--1||RS_GCF_002975275.1_protein.faa_NZ_PCOQ01000018.1_8@PF00015_full_PFAM.321.513--2||RS_GCF_003994415.1_protein.faa_NZ_CP034689.1_346@PF00015_full_PFAM.322.509--12:scovhsp_avg=72.47333333333333:scovhsp_max=83.4:scovhsp_min=50.0:scovhsp_std=11.8338779217409:scovhsp_sum=1087.1:send_avg=153.06666666666666:send_max=164.0:send_min=104.0:send_std=18.599027112292987:send_sum=2296.0:sstart_avg=17.8:sstart_max=65.0:sstart_min=8.0:sstart_std=16.742588978837347:sstart_sum=267.0],(RS_GCF_002885955.2_protein.faa_NZ_POQS01000003.1_297@PF00015_full_PFAM.323.514:0.0845696[&&NHX:Type=GTDB:gtdb_class=c__Gammaproteobacteria:gtdb_domain=d__Bacteria:gtdb_family=f__Burkholderiaceae:gtdb_genus=g__Achromobacter:gtdb_order=o__Burkholderiales:gtdb_phylum=p__Proteobacteria:gtdb_species=s__Achromobacter pulmonis_A:heptad=MCP-36H:species=d__Bacteria_p__Proteobacteria_c__Gammaproteobacteria_o__Burkholderiales_f__Burkholderiaceae_g__Achromobacter_s__Achromobacter pulmonis_A],RS_GCF_900496975.1_protein.faa_NZ_UFQC01000012.1_106@PF00015_full_PFAM.322.513:0.0199272[&&NHX:Type=GTDB:gtdb_class=c__Gammaproteobacteria:gtdb_domain=d__Bacteria:gtdb_family=f__Burkholderiaceae:gtdb_genus=g__Achromobacter:gtdb_order=o__Burkholderiales:gtdb_phylum=p__Proteobacteria:gtdb_species=s__Achromobacter veterisilvae:heptad=MCP-36H:species=d__Bacteria_p__Proteobacteria_c__Gammaproteobacteria_o__Burkholderiales_f__Burkholderiaceae_g__Achromobacter_s__Achromobacter veterisilvae])0.974:0.0388742[&&NHX:Sample_counter=:Type_counter=GTDB--2:capture_class_counter=:capture_domain_counter=:capture_family_counter=:capture_genus_counter=:capture_order_counter=:capture_phylum_counter=:capture_species_counter=:evoltype=D:gtdb_class_counter=c__Gammaproteobacteria--2:gtdb_domain_counter=d__Bacteria--2:gtdb_family_counter=f__Burkholderiaceae--2:gtdb_genus_counter=g__Achromobacter--2:gtdb_order_counter=o__Burkholderiales--2:gtdb_phylum_counter=p__Proteobacteria--2:gtdb_species_counter=s__Achromobacter pulmonis_A--1||s__Achromobacter veterisilvae--1:heptad_counter=MCP-36H--2:lbd_counter=:lca=d__Bacteria:lca_tree=g__Achromobacter:name=N1075950:ref_name_counter=])0.334:0.00992653[&&NHX:Sample_counter=rhizpot1--5||rhizpot3--13||rhiztom1--1||rhiztom2--2:Type_counter=GTDB--18||capture--21:besthit_avg=97.47333333333333:besthit_max=100.0:besthit_min=81.8:besthit_std=4.882105322599298:besthit_sum=1462.1:bitscore_avg=227.46666666666667:bitscore_max=271.0:bitscore_min=165.0:bitscore_std=36.73042076431754:bitscore_sum=3412.0:capture_class_counter=c__Alphaproteobacteria--3||c__Gammaproteobacteria--18:capture_domain_counter=d__Bacteria--21:capture_family_counter=f__Burkholderiaceae--18||f__Micropepsaceae--1||f__Rhizobiaceae--1||f__Rhodobacteraceae--1:capture_genus_counter=g__Achromobacter--8||g__Aquabacterium--4||g__Duganella--2||g__Massilia--4||g__QY30--1||g__Rhizomicrobium--1||g__Shinella--1:capture_order_counter=o__Burkholderiales--18||o__Micropepsales--1||o__Rhizobiales--1||o__Rhodobacterales--1:capture_phylum_counter=p__Proteobacteria--21:capture_species_counter=s__Achromobacter sp002975275--2||s__Achromobacter spanius--2||s__Achromobacter spanius_C--4||s__Aquabacterium sp004322345--4||s__Duganella sp009857435--2||s__Massilia aurea_A--2||s__Massilia sp003484545--2||s__QY30 sp002440945--1||s__Rhizomicrobium palustre--1||s__Shinella fusca--1:evalue_avg=2.9307017333342035e-54:evalue_max=4.22e-53:evalue_min=8.25e-94:evalue_std=1.0872975708248129e-53:evalue_sum=4.3960526000013055e-53:gapopen_avg=0.06666666666666667:gapopen_max=1.0:gapopen_min=0.0:gapopen_std=0.25819888974716115:gapopen_sum=1.0:gtdb_class_counter=c__Gammaproteobacteria--18:gtdb_domain_counter=d__Bacteria--18:gtdb_family_counter=f__Burkholderiaceae--18:gtdb_genus_counter=g__Achromobacter--18:gtdb_order_counter=o__Burkholderiales--18:gtdb_phylum_counter=p__Proteobacteria--18:gtdb_species_counter=s__Achromobacter animicus--1||s__Achromobacter arsenitoxydans--1||s__Achromobacter deleyi_A--1||s__Achromobacter kerstersii--1||s__Achromobacter marplatensis--1||s__Achromobacter mucicolens--1||s__Achromobacter piechaudii--1||s__Achromobacter pulmonis_A--1||s__Achromobacter sp001428845--1||s__Achromobacter sp002975275--1||s__Achromobacter sp012928505--1||s__Achromobacter sp014170335--1||s__Achromobacter sp900156745--1||s__Achromobacter spanius--1||s__Achromobacter spanius_B--1||s__Achromobacter spanius_C--1||s__Achromobacter spanius_D--1||s__Achromobacter veterisilvae--1:heptad_counter=MCP-36H--39:lbd_counter=:lca_tree=g__Achromobacter:length_avg=136.33333333333334:length_max=156.0:length_min=96.0:length_std=22.073470394074768:length_sum=2045.0:mismatch_avg=3.7333333333333334:mismatch_max=28.0:mismatch_min=0.0:mismatch_std=7.430311151595457:mismatch_sum=56.0:name=N1075951:qcovhsp_avg=99.48:qcovhsp_max=100.0:qcovhsp_min=98.6:qcovhsp_std=0.6014268747855267:qcovhsp_sum=1492.2:qend_avg=137.06666666666666:qend_max=156.0:qend_min=96.0:qend_std=22.32700692200453:qend_sum=2056.0:qstart_avg=1.7333333333333334:qstart_max=3.0:qstart_min=1.0:qstart_std=0.883715101688537:qstart_sum=26.0:ref_name_counter=RS_GCF_002812705.1_protein.faa_NZ_CP025030.1_870@PF00015_full_PFAM.321.514--1||RS_GCF_002975275.1_protein.faa_NZ_PCOQ01000018.1_8@PF00015_full_PFAM.321.513--2||RS_GCF_003994415.1_protein.faa_NZ_CP034689.1_346@PF00015_full_PFAM.322.509--12:scovhsp_avg=72.47333333333333:scovhsp_max=83.4:scovhsp_min=50.0:scovhsp_std=11.8338779217409:scovhsp_sum=1087.1:send_avg=153.06666666666666:send_max=164.0:send_min=104.0:send_std=18.599027112292983:send_sum=2296.0:sstart_avg=17.8:sstart_max=65.0:sstart_min=8.0:sstart_std=16.742588978837347:sstart_sum=267.0],RS_GCF_002902905.1_protein.faa_NZ_CP026124.1_1272@PF00015_full_PFAM.321.515:0.0689098[&&NHX:Type=GTDB:gtdb_class=c__Gammaproteobacteria:gtdb_domain=d__Bacteria:gtdb_family=f__Burkholderiaceae:gtdb_genus=g__Achromobacter:gtdb_order=o__Burkholderiales:gtdb_phylum=p__Proteobacteria:gtdb_species=s__Achromobacter sp002902905:heptad=MCP-36H:species=d__Bacteria_p__Proteobacteria_c__Gammaproteobacteria_o__Burkholderiales_f__Burkholderiaceae_g__Achromobacter_s__Achromobacter sp002902905])0.517:0.0294515[&&NHX:Sample_counter=rhizpot1--5||rhizpot3--13||rhiztom1--1||rhiztom2--2:Type_counter=GTDB--19||capture--21:besthit_avg=97.47333333333333:besthit_max=100.0:besthit_min=81.8:besthit_std=4.882105322599298:besthit_sum=1462.1:bitscore_avg=227.46666666666667:bitscore_max=271.0:bitscore_min=165.0:bitscore_std=36.73042076431754:bitscore_sum=3412.0:capture_class_counter=c__Alphaproteobacteria--3||c__Gammaproteobacteria--18:capture_domain_counter=d__Bacteria--21:capture_family_counter=f__Burkholderiaceae--18||f__Micropepsaceae--1||f__Rhizobiaceae--1||f__Rhodobacteraceae--1:capture_genus_counter=g__Achromobacter--8||g__Aquabacterium--4||g__Duganella--2||g__Massilia--4||g__QY30--1||g__Rhizomicrobium--1||g__Shinella--1:capture_order_counter=o__Burkholderiales--18||o__Micropepsales--1||o__Rhizobiales--1||o__Rhodobacterales--1:capture_phylum_counter=p__Proteobacteria--21:capture_species_counter=s__Achromobacter sp002975275--2||s__Achromobacter spanius--2||s__Achromobacter spanius_C--4||s__Aquabacterium sp004322345--4||s__Duganella sp009857435--2||s__Massilia aurea_A--2||s__Massilia sp003484545--2||s__QY30 sp002440945--1||s__Rhizomicrobium palustre--1||s__Shinella fusca--1:evalue_avg=2.9307017333342035e-54:evalue_max=4.22e-53:evalue_min=8.25e-94:evalue_std=1.0872975708248129e-53:evalue_sum=4.3960526000013055e-53:gapopen_avg=0.06666666666666667:gapopen_max=1.0:gapopen_min=0.0:gapopen_std=0.25819888974716115:gapopen_sum=1.0:gtdb_class_counter=c__Gammaproteobacteria--19:gtdb_domain_counter=d__Bacteria--19:gtdb_family_counter=f__Burkholderiaceae--19:gtdb_genus_counter=g__Achromobacter--19:gtdb_order_counter=o__Burkholderiales--19:gtdb_phylum_counter=p__Proteobacteria--19:gtdb_species_counter=s__Achromobacter animicus--1||s__Achromobacter arsenitoxydans--1||s__Achromobacter deleyi_A--1||s__Achromobacter kerstersii--1||s__Achromobacter marplatensis--1||s__Achromobacter mucicolens--1||s__Achromobacter piechaudii--1||s__Achromobacter pulmonis_A--1||s__Achromobacter sp001428845--1||s__Achromobacter sp002902905--1||s__Achromobacter sp002975275--1||s__Achromobacter sp012928505--1||s__Achromobacter sp014170335--1||s__Achromobacter sp900156745--1||s__Achromobacter spanius--1||s__Achromobacter spanius_B--1||s__Achromobacter spanius_C--1||s__Achromobacter spanius_D--1||s__Achromobacter veterisilvae--1:heptad_counter=MCP-36H--40:lbd_counter=:lca_tree=g__Achromobacter:length_avg=136.33333333333334:length_max=156.0:length_min=96.0:length_std=22.073470394074768:length_sum=2045.0:mismatch_avg=3.7333333333333334:mismatch_max=28.0:mismatch_min=0.0:mismatch_std=7.430311151595457:mismatch_sum=56.0:name=N1075953:qcovhsp_avg=99.48:qcovhsp_max=100.0:qcovhsp_min=98.6:qcovhsp_std=0.6014268747855267:qcovhsp_sum=1492.2:qend_avg=137.06666666666666:qend_max=156.0:qend_min=96.0:qend_std=22.32700692200453:qend_sum=2056.0:qstart_avg=1.7333333333333334:qstart_max=3.0:qstart_min=1.0:qstart_std=0.883715101688537:qstart_sum=26.0:ref_name_counter=RS_GCF_002812705.1_protein.faa_NZ_CP025030.1_870@PF00015_full_PFAM.321.514--1||RS_GCF_002975275.1_protein.faa_NZ_PCOQ01000018.1_8@PF00015_full_PFAM.321.513--2||RS_GCF_003994415.1_protein.faa_NZ_CP034689.1_346@PF00015_full_PFAM.322.509--12:scovhsp_avg=72.47333333333333:scovhsp_max=83.4:scovhsp_min=50.0:scovhsp_std=11.8338779217409:scovhsp_sum=1087.1:send_avg=153.06666666666666:send_max=164.0:send_min=104.0:send_std=18.599027112292983:send_sum=2296.0:sstart_avg=17.8:sstart_max=65.0:sstart_min=8.0:sstart_std=16.742588978837347:sstart_sum=267.0])0:5e-09[&&NHX:Sample_counter=rhizpot1--5||rhizpot3--14||rhiztom1--1||rhiztom2--2:Type_counter=GTDB--19||capture--22:besthit_avg=97.47333333333333:besthit_max=100.0:besthit_min=81.8:besthit_std=4.882105322599298:besthit_sum=1462.1:bitscore_avg=227.46666666666667:bitscore_max=271.0:bitscore_min=165.0:bitscore_std=36.73042076431754:bitscore_sum=3412.0:capture_class_counter=c__Alphaproteobacteria--3||c__Gammaproteobacteria--19:capture_domain_counter=d__Bacteria--22:capture_family_counter=f__Burkholderiaceae--19||f__Micropepsaceae--1||f__Rhizobiaceae--1||f__Rhodobacteraceae--1:capture_genus_counter=g__Achromobacter--8||g__Aquabacterium--4||g__CADEEH01--1||g__Duganella--2||g__Massilia--4||g__QY30--1||g__Rhizomicrobium--1||g__Shinella--1:capture_order_counter=o__Burkholderiales--19||o__Micropepsales--1||o__Rhizobiales--1||o__Rhodobacterales--1:capture_phylum_counter=p__Proteobacteria--22:capture_species_counter=s__Achromobacter sp002975275--2||s__Achromobacter spanius--2||s__Achromobacter spanius_C--4||s__Aquabacterium sp004322345--4||s__CADEEH01 sp902826305--1||s__Duganella sp009857435--2||s__Massilia aurea_A--2||s__Massilia sp003484545--2||s__QY30 sp002440945--1||s__Rhizomicrobium palustre--1||s__Shinella fusca--1:evalue_avg=2.9307017333342035e-54:evalue_max=4.22e-53:evalue_min=8.25e-94:evalue_std=1.0872975708248129e-53:evalue_sum=4.3960526000013055e-53:gapopen_avg=0.06666666666666667:gapopen_max=1.0:gapopen_min=0.0:gapopen_std=0.25819888974716115:gapopen_sum=1.0:gtdb_class_counter=c__Gammaproteobacteria--19:gtdb_domain_counter=d__Bacteria--19:gtdb_family_counter=f__Burkholderiaceae--19:gtdb_genus_counter=g__Achromobacter--19:gtdb_order_counter=o__Burkholderiales--19:gtdb_phylum_counter=p__Proteobacteria--19:gtdb_species_counter=s__Achromobacter animicus--1||s__Achromobacter arsenitoxydans--1||s__Achromobacter deleyi_A--1||s__Achromobacter kerstersii--1||s__Achromobacter marplatensis--1||s__Achromobacter mucicolens--1||s__Achromobacter piechaudii--1||s__Achromobacter pulmonis_A--1||s__Achromobacter sp001428845--1||s__Achromobacter sp002902905--1||s__Achromobacter sp002975275--1||s__Achromobacter sp012928505--1||s__Achromobacter sp014170335--1||s__Achromobacter sp900156745--1||s__Achromobacter spanius--1||s__Achromobacter spanius_B--1||s__Achromobacter spanius_C--1||s__Achromobacter spanius_D--1||s__Achromobacter veterisilvae--1:heptad_counter=MCP-36H--41:lbd_counter=:lca_tree=g__Achromobacter:length_avg=136.33333333333334:length_max=156.0:length_min=96.0:length_std=22.073470394074768:length_sum=2045.0:mismatch_avg=3.7333333333333334:mismatch_max=28.0:mismatch_min=0.0:mismatch_std=7.430311151595457:mismatch_sum=56.0:name=N1075954:qcovhsp_avg=99.48:qcovhsp_max=100.0:qcovhsp_min=98.6:qcovhsp_std=0.6014268747855267:qcovhsp_sum=1492.2:qend_avg=137.06666666666666:qend_max=156.0:qend_min=96.0:qend_std=22.32700692200453:qend_sum=2056.0:qstart_avg=1.7333333333333334:qstart_max=3.0:qstart_min=1.0:qstart_std=0.883715101688537:qstart_sum=26.0:ref_name_counter=RS_GCF_002812705.1_protein.faa_NZ_CP025030.1_870@PF00015_full_PFAM.321.514--1||RS_GCF_002975275.1_protein.faa_NZ_PCOQ01000018.1_8@PF00015_full_PFAM.321.513--2||RS_GCF_003994415.1_protein.faa_NZ_CP034689.1_346@PF00015_full_PFAM.322.509--12:scovhsp_avg=72.47333333333333:scovhsp_max=83.4:scovhsp_min=50.0:scovhsp_std=11.8338779217409:scovhsp_sum=1087.1:send_avg=153.06666666666666:send_max=164.0:send_min=104.0:send_std=18.599027112292983:send_sum=2296.0:sstart_avg=17.8:sstart_max=65.0:sstart_min=8.0:sstart_std=16.742588978837347:sstart_sum=267.0],RS_GCF_902859625.1_protein.faa_NZ_CADIJX010000004.1_169@PF00015_full_PFAM.322.514:0.0587049[&&NHX:Type=GTDB:gtdb_class=c__Gammaproteobacteria:gtdb_domain=d__Bacteria:gtdb_family=f__Burkholderiaceae:gtdb_genus=g__Achromobacter:gtdb_order=o__Burkholderiales:gtdb_phylum=p__Proteobacteria:gtdb_species=s__Achromobacter pestifer:heptad=MCP-36H:species=d__Bacteria_p__Proteobacteria_c__Gammaproteobacteria_o__Burkholderiales_f__Burkholderiaceae_g__Achromobacter_s__Achromobacter pestifer])0.98:0.0383144[&&NHX:Sample_counter=rhizpot1--5||rhizpot3--14||rhiztom1--1||rhiztom2--2:Type_counter=GTDB--20||capture--22:besthit_avg=97.47333333333333:besthit_max=100.0:besthit_min=81.8:besthit_std=4.882105322599298:besthit_sum=1462.1:bitscore_avg=227.46666666666667:bitscore_max=271.0:bitscore_min=165.0:bitscore_std=36.73042076431754:bitscore_sum=3412.0:capture_class_counter=c__Alphaproteobacteria--3||c__Gammaproteobacteria--19:capture_domain_counter=d__Bacteria--22:capture_family_counter=f__Burkholderiaceae--19||f__Micropepsaceae--1||f__Rhizobiaceae--1||f__Rhodobacteraceae--1:capture_genus_counter=g__Achromobacter--8||g__Aquabacterium--4||g__CADEEH01--1||g__Duganella--2||g__Massilia--4||g__QY30--1||g__Rhizomicrobium--1||g__Shinella--1:capture_order_counter=o__Burkholderiales--19||o__Micropepsales--1||o__Rhizobiales--1||o__Rhodobacterales--1:capture_phylum_counter=p__Proteobacteria--22:capture_species_counter=s__Achromobacter sp002975275--2||s__Achromobacter spanius--2||s__Achromobacter spanius_C--4||s__Aquabacterium sp004322345--4||s__CADEEH01 sp902826305--1||s__Duganella sp009857435--2||s__Massilia aurea_A--2||s__Massilia sp003484545--2||s__QY30 sp002440945--1||s__Rhizomicrobium palustre--1||s__Shinella fusca--1:evalue_avg=2.9307017333342035e-54:evalue_max=4.22e-53:evalue_min=8.25e-94:evalue_std=1.0872975708248129e-53:evalue_sum=4.3960526000013055e-53:gapopen_avg=0.06666666666666667:gapopen_max=1.0:gapopen_min=0.0:gapopen_std=0.25819888974716115:gapopen_sum=1.0:gtdb_class_counter=c__Gammaproteobacteria--20:gtdb_domain_counter=d__Bacteria--20:gtdb_family_counter=f__Burkholderiaceae--20:gtdb_genus_counter=g__Achromobacter--20:gtdb_order_counter=o__Burkholderiales--20:gtdb_phylum_counter=p__Proteobacteria--20:gtdb_species_counter=s__Achromobacter animicus--1||s__Achromobacter arsenitoxydans--1||s__Achromobacter deleyi_A--1||s__Achromobacter kerstersii--1||s__Achromobacter marplatensis--1||s__Achromobacter mucicolens--1||s__Achromobacter pestifer--1||s__Achromobacter piechaudii--1||s__Achromobacter pulmonis_A--1||s__Achromobacter sp001428845--1||s__Achromobacter sp002902905--1||s__Achromobacter sp002975275--1||s__Achromobacter sp012928505--1||s__Achromobacter sp014170335--1||s__Achromobacter sp900156745--1||s__Achromobacter spanius--1||s__Achromobacter spanius_B--1||s__Achromobacter spanius_C--1||s__Achromobacter spanius_D--1||s__Achromobacter veterisilvae--1:heptad_counter=MCP-36H--42:lbd_counter=:lca_tree=g__Achromobacter:length_avg=136.33333333333334:length_max=156.0:length_min=96.0:length_std=22.073470394074768:length_sum=2045.0:mismatch_avg=3.7333333333333334:mismatch_max=28.0:mismatch_min=0.0:mismatch_std=7.430311151595457:mismatch_sum=56.0:name=N1075956:qcovhsp_avg=99.48:qcovhsp_max=100.0:qcovhsp_min=98.6:qcovhsp_std=0.6014268747855267:qcovhsp_sum=1492.2:qend_avg=137.06666666666666:qend_max=156.0:qend_min=96.0:qend_std=22.32700692200453:qend_sum=2056.0:qstart_avg=1.7333333333333334:qstart_max=3.0:qstart_min=1.0:qstart_std=0.883715101688537:qstart_sum=26.0:ref_name_counter=RS_GCF_002812705.1_protein.faa_NZ_CP025030.1_870@PF00015_full_PFAM.321.514--1||RS_GCF_002975275.1_protein.faa_NZ_PCOQ01000018.1_8@PF00015_full_PFAM.321.513--2||RS_GCF_003994415.1_protein.faa_NZ_CP034689.1_346@PF00015_full_PFAM.322.509--12:scovhsp_avg=72.47333333333333:scovhsp_max=83.4:scovhsp_min=50.0:scovhsp_std=11.8338779217409:scovhsp_sum=1087.1:send_avg=153.06666666666666:send_max=164.0:send_min=104.0:send_std=18.599027112292983:send_sum=2296.0:sstart_avg=17.8:sstart_max=65.0:sstart_min=8.0:sstart_std=16.742588978837347:sstart_sum=267.0])0.898:0.019519[&&NHX:Sample_counter=rhizpot1--5||rhizpot3--14||rhiztom1--1||rhiztom2--2:Type_counter=GTDB--21||capture--22:besthit_avg=97.47333333333333:besthit_max=100.0:besthit_min=81.8:besthit_std=4.882105322599298:besthit_sum=1462.1:bitscore_avg=227.46666666666667:bitscore_max=271.0:bitscore_min=165.0:bitscore_std=36.73042076431754:bitscore_sum=3412.0:capture_class_counter=c__Alphaproteobacteria--3||c__Gammaproteobacteria--19:capture_domain_counter=d__Bacteria--22:capture_family_counter=f__Burkholderiaceae--19||f__Micropepsaceae--1||f__Rhizobiaceae--1||f__Rhodobacteraceae--1:capture_genus_counter=g__Achromobacter--8||g__Aquabacterium--4||g__CADEEH01--1||g__Duganella--2||g__Massilia--4||g__QY30--1||g__Rhizomicrobium--1||g__Shinella--1:capture_order_counter=o__Burkholderiales--19||o__Micropepsales--1||o__Rhizobiales--1||o__Rhodobacterales--1:capture_phylum_counter=p__Proteobacteria--22:capture_species_counter=s__Achromobacter sp002975275--2||s__Achromobacter spanius--2||s__Achromobacter spanius_C--4||s__Aquabacterium sp004322345--4||s__CADEEH01 sp902826305--1||s__Duganella sp009857435--2||s__Massilia aurea_A--2||s__Massilia sp003484545--2||s__QY30 sp002440945--1||s__Rhizomicrobium palustre--1||s__Shinella fusca--1:evalue_avg=2.9307017333342035e-54:evalue_max=4.22e-53:evalue_min=8.25e-94:evalue_std=1.0872975708248129e-53:evalue_sum=4.3960526000013055e-53:gapopen_avg=0.06666666666666667:gapopen_max=1.0:gapopen_min=0.0:gapopen_std=0.25819888974716115:gapopen_sum=1.0:gtdb_class_counter=c__Gammaproteobacteria--21:gtdb_domain_counter=d__Bacteria--21:gtdb_family_counter=f__Burkholderiaceae--21:gtdb_genus_counter=g__Achromobacter--21:gtdb_order_counter=o__Burkholderiales--21:gtdb_phylum_counter=p__Proteobacteria--21:gtdb_species_counter=s__Achromobacter animicus--1||s__Achromobacter arsenitoxydans--1||s__Achromobacter deleyi_A--1||s__Achromobacter kerstersii--1||s__Achromobacter marplatensis--1||s__Achromobacter mucicolens--1||s__Achromobacter pestifer--1||s__Achromobacter piechaudii--1||s__Achromobacter pulmonis_A--1||s__Achromobacter sp001428845--1||s__Achromobacter sp002902905--1||s__Achromobacter sp002975275--1||s__Achromobacter sp012928505--1||s__Achromobacter sp014170305--1||s__Achromobacter sp014170335--1||s__Achromobacter sp900156745--1||s__Achromobacter spanius--1||s__Achromobacter spanius_B--1||s__Achromobacter spanius_C--1||s__Achromobacter spanius_D--1||s__Achromobacter veterisilvae--1:heptad_counter=MCP-36H--43:lbd_counter=:lca_tree=g__Achromobacter:length_avg=136.33333333333334:length_max=156.0:length_min=96.0:length_std=22.073470394074768:length_sum=2045.0:mismatch_avg=3.7333333333333334:mismatch_max=28.0:mismatch_min=0.0:mismatch_std=7.430311151595457:mismatch_sum=56.0:name=N1075957:qcovhsp_avg=99.48:qcovhsp_max=100.0:qcovhsp_min=98.6:qcovhsp_std=0.6014268747855267:qcovhsp_sum=1492.2:qend_avg=137.06666666666666:qend_max=156.0:qend_min=96.0:qend_std=22.32700692200453:qend_sum=2056.0:qstart_avg=1.7333333333333334:qstart_max=3.0:qstart_min=1.0:qstart_std=0.883715101688537:qstart_sum=26.0:ref_name_counter=RS_GCF_002812705.1_protein.faa_NZ_CP025030.1_870@PF00015_full_PFAM.321.514--1||RS_GCF_002975275.1_protein.faa_NZ_PCOQ01000018.1_8@PF00015_full_PFAM.321.513--2||RS_GCF_003994415.1_protein.faa_NZ_CP034689.1_346@PF00015_full_PFAM.322.509--12:scovhsp_avg=72.47333333333333:scovhsp_max=83.4:scovhsp_min=50.0:scovhsp_std=11.8338779217409:scovhsp_sum=1087.1:send_avg=153.06666666666666:send_max=164.0:send_min=104.0:send_std=18.599027112292983:send_sum=2296.0:sstart_avg=17.8:sstart_max=65.0:sstart_min=8.0:sstart_std=16.742588978837347:sstart_sum=267.0])0.92:0.0208721[&&NHX:Sample_counter=rhizpot1--5||rhizpot3--14||rhiztom1--1||rhiztom2--2:Type_counter=GTDB--22||capture--22:besthit_avg=97.47333333333333:besthit_max=100.0:besthit_min=81.8:besthit_std=4.882105322599298:besthit_sum=1462.1:bitscore_avg=227.46666666666667:bitscore_max=271.0:bitscore_min=165.0:bitscore_std=36.73042076431754:bitscore_sum=3412.0:capture_class_counter=c__Alphaproteobacteria--3||c__Gammaproteobacteria--19:capture_domain_counter=d__Bacteria--22:capture_family_counter=f__Burkholderiaceae--19||f__Micropepsaceae--1||f__Rhizobiaceae--1||f__Rhodobacteraceae--1:capture_genus_counter=g__Achromobacter--8||g__Aquabacterium--4||g__CADEEH01--1||g__Duganella--2||g__Massilia--4||g__QY30--1||g__Rhizomicrobium--1||g__Shinella--1:capture_order_counter=o__Burkholderiales--19||o__Micropepsales--1||o__Rhizobiales--1||o__Rhodobacterales--1:capture_phylum_counter=p__Proteobacteria--22:capture_species_counter=s__Achromobacter sp002975275--2||s__Achromobacter spanius--2||s__Achromobacter spanius_C--4||s__Aquabacterium sp004322345--4||s__CADEEH01 sp902826305--1||s__Duganella sp009857435--2||s__Massilia aurea_A--2||s__Massilia sp003484545--2||s__QY30 sp002440945--1||s__Rhizomicrobium palustre--1||s__Shinella fusca--1:evalue_avg=2.9307017333342035e-54:evalue_max=4.22e-53:evalue_min=8.25e-94:evalue_std=1.0872975708248129e-53:evalue_sum=4.3960526000013055e-53:gapopen_avg=0.06666666666666667:gapopen_max=1.0:gapopen_min=0.0:gapopen_std=0.25819888974716115:gapopen_sum=1.0:gtdb_class_counter=c__Gammaproteobacteria--22:gtdb_domain_counter=d__Bacteria--22:gtdb_family_counter=f__Burkholderiaceae--22:gtdb_genus_counter=g__Achromobacter--22:gtdb_order_counter=o__Burkholderiales--22:gtdb_phylum_counter=p__Proteobacteria--22:gtdb_species_counter=s__Achromobacter animicus--1||s__Achromobacter arsenitoxydans--1||s__Achromobacter deleyi--1||s__Achromobacter deleyi_A--1||s__Achromobacter kerstersii--1||s__Achromobacter marplatensis--1||s__Achromobacter mucicolens--1||s__Achromobacter pestifer--1||s__Achromobacter piechaudii--1||s__Achromobacter pulmonis_A--1||s__Achromobacter sp001428845--1||s__Achromobacter sp002902905--1||s__Achromobacter sp002975275--1||s__Achromobacter sp012928505--1||s__Achromobacter sp014170305--1||s__Achromobacter sp014170335--1||s__Achromobacter sp900156745--1||s__Achromobacter spanius--1||s__Achromobacter spanius_B--1||s__Achromobacter spanius_C--1||s__Achromobacter spanius_D--1||s__Achromobacter veterisilvae--1:heptad_counter=MCP-36H--44:lbd_counter=:lca_tree=g__Achromobacter:length_avg=136.33333333333334:length_max=156.0:length_min=96.0:length_std=22.073470394074768:length_sum=2045.0:mismatch_avg=3.7333333333333334:mismatch_max=28.0:mismatch_min=0.0:mismatch_std=7.430311151595457:mismatch_sum=56.0:name=N1075958:qcovhsp_avg=99.48:qcovhsp_max=100.0:qcovhsp_min=98.6:qcovhsp_std=0.6014268747855267:qcovhsp_sum=1492.2:qend_avg=137.06666666666666:qend_max=156.0:qend_min=96.0:qend_std=22.32700692200453:qend_sum=2056.0:qstart_avg=1.7333333333333334:qstart_max=3.0:qstart_min=1.0:qstart_std=0.883715101688537:qstart_sum=26.0:ref_name_counter=RS_GCF_002812705.1_protein.faa_NZ_CP025030.1_870@PF00015_full_PFAM.321.514--1||RS_GCF_002975275.1_protein.faa_NZ_PCOQ01000018.1_8@PF00015_full_PFAM.321.513--2||RS_GCF_003994415.1_protein.faa_NZ_CP034689.1_346@PF00015_full_PFAM.322.509--12:scovhsp_avg=72.47333333333333:scovhsp_max=83.4:scovhsp_min=50.0:scovhsp_std=11.8338779217409:scovhsp_sum=1087.1:send_avg=153.06666666666666:send_max=164.0:send_min=104.0:send_std=18.599027112292983:send_sum=2296.0:sstart_avg=17.8:sstart_max=65.0:sstart_min=8.0:sstart_std=16.742588978837347:sstart_sum=267.0],RS_GCF_001457475.1_protein.faa_NZ_LN831029.1_293@PF00015_full_PFAM.322.510:0.0150253[&&NHX:Type=GTDB:gtdb_class=c__Gammaproteobacteria:gtdb_domain=d__Bacteria:gtdb_family=f__Burkholderiaceae:gtdb_genus=g__Achromobacter:gtdb_order=o__Burkholderiales:gtdb_phylum=p__Proteobacteria:gtdb_species=s__Achromobacter xylosoxidans:heptad=MCP-36H:species=d__Bacteria_p__Proteobacteria_c__Gammaproteobacteria_o__Burkholderiales_f__Burkholderiaceae_g__Achromobacter_s__Achromobacter xylosoxidans])0.668:0.00900034[&&NHX:Sample_counter=rhizpot1--5||rhizpot3--14||rhiztom1--1||rhiztom2--2:Type_counter=GTDB--23||capture--22:besthit_avg=97.47333333333333:besthit_max=100.0:besthit_min=81.8:besthit_std=4.882105322599298:besthit_sum=1462.1:bitscore_avg=227.46666666666667:bitscore_max=271.0:bitscore_min=165.0:bitscore_std=36.73042076431754:bitscore_sum=3412.0:capture_class_counter=c__Alphaproteobacteria--3||c__Gammaproteobacteria--19:capture_domain_counter=d__Bacteria--22:capture_family_counter=f__Burkholderiaceae--19||f__Micropepsaceae--1||f__Rhizobiaceae--1||f__Rhodobacteraceae--1:capture_genus_counter=g__Achromobacter--8||g__Aquabacterium--4||g__CADEEH01--1||g__Duganella--2||g__Massilia--4||g__QY30--1||g__Rhizomicrobium--1||g__Shinella--1:capture_order_counter=o__Burkholderiales--19||o__Micropepsales--1||o__Rhizobiales--1||o__Rhodobacterales--1:capture_phylum_counter=p__Proteobacteria--22:capture_species_counter=s__Achromobacter sp002975275--2||s__Achromobacter spanius--2||s__Achromobacter spanius_C--4||s__Aquabacterium sp004322345--4||s__CADEEH01 sp902826305--1||s__Duganella sp009857435--2||s__Massilia aurea_A--2||s__Massilia sp003484545--2||s__QY30 sp002440945--1||s__Rhizomicrobium palustre--1||s__Shinella fusca--1:evalue_avg=2.9307017333342035e-54:evalue_max=4.22e-53:evalue_min=8.25e-94:evalue_std=1.0872975708248129e-53:evalue_sum=4.3960526000013055e-53:gapopen_avg=0.06666666666666667:gapopen_max=1.0:gapopen_min=0.0:gapopen_std=0.25819888974716115:gapopen_sum=1.0:gtdb_class_counter=c__Gammaproteobacteria--23:gtdb_domain_counter=d__Bacteria--23:gtdb_family_counter=f__Burkholderiaceae--23:gtdb_genus_counter=g__Achromobacter--23:gtdb_order_counter=o__Burkholderiales--23:gtdb_phylum_counter=p__Proteobacteria--23:gtdb_species_counter=s__Achromobacter animicus--1||s__Achromobacter arsenitoxydans--1||s__Achromobacter deleyi--1||s__Achromobacter deleyi_A--1||s__Achromobacter kerstersii--1||s__Achromobacter marplatensis--1||s__Achromobacter mucicolens--1||s__Achromobacter pestifer--1||s__Achromobacter piechaudii--1||s__Achromobacter pulmonis_A--1||s__Achromobacter sp001428845--1||s__Achromobacter sp002902905--1||s__Achromobacter sp002975275--1||s__Achromobacter sp012928505--1||s__Achromobacter sp014170305--1||s__Achromobacter sp014170335--1||s__Achromobacter sp900156745--1||s__Achromobacter spanius--1||s__Achromobacter spanius_B--1||s__Achromobacter spanius_C--1||s__Achromobacter spanius_D--1||s__Achromobacter veterisilvae--1||s__Achromobacter xylosoxidans--1:heptad_counter=MCP-36H--45:lbd_counter=:lca_tree=g__Achromobacter:length_avg=136.33333333333334:length_max=156.0:length_min=96.0:length_std=22.073470394074768:length_sum=2045.0:mismatch_avg=3.7333333333333334:mismatch_max=28.0:mismatch_min=0.0:mismatch_std=7.430311151595458:mismatch_sum=56.0:name=N1075960:qcovhsp_avg=99.48:qcovhsp_max=100.0:qcovhsp_min=98.6:qcovhsp_std=0.6014268747855267:qcovhsp_sum=1492.2:qend_avg=137.06666666666666:qend_max=156.0:qend_min=96.0:qend_std=22.32700692200453:qend_sum=2056.0:qstart_avg=1.7333333333333334:qstart_max=3.0:qstart_min=1.0:qstart_std=0.883715101688537:qstart_sum=26.0:ref_name_counter=RS_GCF_002812705.1_protein.faa_NZ_CP025030.1_870@PF00015_full_PFAM.321.514--1||RS_GCF_002975275.1_protein.faa_NZ_PCOQ01000018.1_8@PF00015_full_PFAM.321.513--2||RS_GCF_003994415.1_protein.faa_NZ_CP034689.1_346@PF00015_full_PFAM.322.509--12:scovhsp_avg=72.47333333333333:scovhsp_max=83.4:scovhsp_min=50.0:scovhsp_std=11.8338779217409:scovhsp_sum=1087.1:send_avg=153.06666666666666:send_max=164.0:send_min=104.0:send_std=18.599027112292983:send_sum=2296.0:sstart_avg=17.8:sstart_max=65.0:sstart_min=8.0:sstart_std=16.742588978837347:sstart_sum=267.0],((RS_GCF_902859695.1_protein.faa_NZ_CADIJL010000007.1_30@PF00015_full_PFAM.320.508:0.0120098[&&NHX:Type=GTDB:gtdb_class=c__Gammaproteobacteria:gtdb_domain=d__Bacteria:gtdb_family=f__Burkholderiaceae:gtdb_genus=g__Achromobacter:gtdb_order=o__Burkholderiales:gtdb_phylum=p__Proteobacteria:gtdb_species=s__Achromobacter ruhlandii:heptad=MCP-36H:species=d__Bacteria_p__Proteobacteria_c__Gammaproteobacteria_o__Burkholderiales_f__Burkholderiaceae_g__Achromobacter_s__Achromobacter ruhlandii],RS_GCF_902859765.1_protein.faa_NZ_CADIJV010000012.1_41@PF00015_full_PFAM.322.512:0.0308857[&&NHX:Type=GTDB:gtdb_class=c__Gammaproteobacteria:gtdb_domain=d__Bacteria:gtdb_family=f__Burkholderiaceae:gtdb_genus=g__Achromobacter:gtdb_order=o__Burkholderiales:gtdb_phylum=p__Proteobacteria:gtdb_species=s__Achromobacter pulmonis:heptad=MCP-36H:species=d__Bacteria_p__Proteobacteria_c__Gammaproteobacteria_o__Burkholderiales_f__Burkholderiaceae_g__Achromobacter_s__Achromobacter pulmonis])0.825:0.00792446[&&NHX:Sample_counter=:Type_counter=GTDB--2:capture_class_counter=:capture_domain_counter=:capture_family_counter=:capture_genus_counter=:capture_order_counter=:capture_phylum_counter=:capture_species_counter=:evoltype=D:gtdb_class_counter=c__Gammaproteobacteria--2:gtdb_domain_counter=d__Bacteria--2:gtdb_family_counter=f__Burkholderiaceae--2:gtdb_genus_counter=g__Achromobacter--2:gtdb_order_counter=o__Burkholderiales--2:gtdb_phylum_counter=p__Proteobacteria--2:gtdb_species_counter=s__Achromobacter pulmonis--1||s__Achromobacter ruhlandii--1:heptad_counter=MCP-36H--2:lbd_counter=:lca=d__Bacteria:lca_tree=g__Achromobacter:name=N1075963:ref_name_counter=],(RS_GCF_902859745.1_protein.faa_NZ_CADIJW010000038.1_31@PF00015_full_PFAM.323.509:5e-09[&&NHX:Type=GTDB:gtdb_class=c__Gammaproteobacteria:gtdb_domain=d__Bacteria:gtdb_family=f__Burkholderiaceae:gtdb_genus=g__Achromobacter:gtdb_order=o__Burkholderiales:gtdb_phylum=p__Proteobacteria:gtdb_species=s__Achromobacter dolens:heptad=MCP-36H:species=d__Bacteria_p__Proteobacteria_c__Gammaproteobacteria_o__Burkholderiales_f__Burkholderiaceae_g__Achromobacter_s__Achromobacter dolens],(RS_GCF_902859645.1_protein.faa_NZ_CADIJR010000019.1_42@PF00015_full_PFAM.322.511:0.00383846[&&NHX:Type=GTDB:gtdb_class=c__Gammaproteobacteria:gtdb_domain=d__Bacteria:gtdb_family=f__Burkholderiaceae:gtdb_genus=g__Achromobacter:gtdb_order=o__Burkholderiales:gtdb_phylum=p__Proteobacteria:gtdb_species=s__Achromobacter insuavis:heptad=MCP-36H:species=d__Bacteria_p__Proteobacteria_c__Gammaproteobacteria_o__Burkholderiales_f__Burkholderiaceae_g__Achromobacter_s__Achromobacter insuavis],RS_GCF_016127315.1_protein.faa_NZ_CP065997.1_1127@PF00015_full_PFAM.321.511:0.00380214[&&NHX:Type=GTDB:gtdb_class=c__Gammaproteobacteria:gtdb_domain=d__Bacteria:gtdb_family=f__Burkholderiaceae:gtdb_genus=g__Achromobacter:gtdb_order=o__Burkholderiales:gtdb_phylum=p__Proteobacteria:gtdb_species=s__Achromobacter insuavis_A:heptad=MCP-36H:species=d__Bacteria_p__Proteobacteria_c__Gammaproteobacteria_o__Burkholderiales_f__Burkholderiaceae_g__Achromobacter_s__Achromobacter insuavis_A])0.802:0.00378571[&&NHX:Sample_counter=:Type_counter=GTDB--2:capture_class_counter=:capture_domain_counter=:capture_family_counter=:capture_genus_counter=:capture_order_counter=:capture_phylum_counter=:capture_species_counter=:evoltype=D:gtdb_class_counter=c__Gammaproteobacteria--2:gtdb_domain_counter=d__Bacteria--2:gtdb_family_counter=f__Burkholderiaceae--2:gtdb_genus_counter=g__Achromobacter--2:gtdb_order_counter=o__Burkholderiales--2:gtdb_phylum_counter=p__Proteobacteria--2:gtdb_species_counter=s__Achromobacter insuavis--1||s__Achromobacter insuavis_A--1:heptad_counter=MCP-36H--2:lbd_counter=:lca=d__Bacteria:lca_tree=g__Achromobacter:name=N1075967:ref_name_counter=])0.421:0.000111455[&&NHX:Sample_counter=:Type_counter=GTDB--3:capture_class_counter=:capture_domain_counter=:capture_family_counter=:capture_genus_counter=:capture_order_counter=:capture_phylum_counter=:capture_species_counter=:evoltype=D:gtdb_class_counter=c__Gammaproteobacteria--3:gtdb_domain_counter=d__Bacteria--3:gtdb_family_counter=f__Burkholderiaceae--3:gtdb_genus_counter=g__Achromobacter--3:gtdb_order_counter=o__Burkholderiales--3:gtdb_phylum_counter=p__Proteobacteria--3:gtdb_species_counter=s__Achromobacter dolens--1||s__Achromobacter insuavis--1||s__Achromobacter insuavis_A--1:heptad_counter=MCP-36H--3:lbd_counter=:lca=d__Bacteria:lca_tree=g__Achromobacter:name=N1075968:ref_name_counter=])0.694:0.00544122[&&NHX:Sample_counter=:Type_counter=GTDB--5:capture_class_counter=:capture_domain_counter=:capture_family_counter=:capture_genus_counter=:capture_order_counter=:capture_phylum_counter=:capture_species_counter=:evoltype=D:gtdb_class_counter=c__Gammaproteobacteria--5:gtdb_domain_counter=d__Bacteria--5:gtdb_family_counter=f__Burkholderiaceae--5:gtdb_genus_counter=g__Achromobacter--5:gtdb_order_counter=o__Burkholderiales--5:gtdb_phylum_counter=p__Proteobacteria--5:gtdb_species_counter=s__Achromobacter dolens--1||s__Achromobacter insuavis--1||s__Achromobacter insuavis_A--1||s__Achromobacter pulmonis--1||s__Achromobacter ruhlandii--1:heptad_counter=MCP-36H--5:lbd_counter=:lca=d__Bacteria:lca_tree=g__Achromobacter:name=N1075969:ref_name_counter=])0.937:0.037257[&&NHX:Sample_counter=rhizpot1--5||rhizpot3--14||rhiztom1--1||rhiztom2--2:Type_counter=GTDB--28||capture--22:besthit_avg=97.47333333333333:besthit_max=100.0:besthit_min=81.8:besthit_std=4.882105322599298:besthit_sum=1462.1:bitscore_avg=227.46666666666667:bitscore_max=271.0:bitscore_min=165.0:bitscore_std=36.73042076431754:bitscore_sum=3412.0:capture_class_counter=c__Alphaproteobacteria--3||c__Gammaproteobacteria--19:capture_domain_counter=d__Bacteria--22:capture_family_counter=f__Burkholderiaceae--19||f__Micropepsaceae--1||f__Rhizobiaceae--1||f__Rhodobacteraceae--1:capture_genus_counter=g__Achromobacter--8||g__Aquabacterium--4||g__CADEEH01--1||g__Duganella--2||g__Massilia--4||g__QY30--1||g__Rhizomicrobium--1||g__Shinella--1:capture_order_counter=o__Burkholderiales--19||o__Micropepsales--1||o__Rhizobiales--1||o__Rhodobacterales--1:capture_phylum_counter=p__Proteobacteria--22:capture_species_counter=s__Achromobacter sp002975275--2||s__Achromobacter spanius--2||s__Achromobacter spanius_C--4||s__Aquabacterium sp004322345--4||s__CADEEH01 sp902826305--1||s__Duganella sp009857435--2||s__Massilia aurea_A--2||s__Massilia sp003484545--2||s__QY30 sp002440945--1||s__Rhizomicrobium palustre--1||s__Shinella fusca--1:evalue_avg=2.9307017333342035e-54:evalue_max=4.22e-53:evalue_min=8.25e-94:evalue_std=1.0872975708248129e-53:evalue_sum=4.3960526000013055e-53:gapopen_avg=0.06666666666666667:gapopen_max=1.0:gapopen_min=0.0:gapopen_std=0.25819888974716115:gapopen_sum=1.0:gtdb_class_counter=c__Gammaproteobacteria--28:gtdb_domain_counter=d__Bacteria--28:gtdb_family_counter=f__Burkholderiaceae--28:gtdb_genus_counter=g__Achromobacter--28:gtdb_order_counter=o__Burkholderiales--28:gtdb_phylum_counter=p__Proteobacteria--28:gtdb_species_counter=s__Achromobacter animicus--1||s__Achromobacter arsenitoxydans--1||s__Achromobacter deleyi--1||s__Achromobacter deleyi_A--1||s__Achromobacter dolens--1||s__Achromobacter insuavis--1||s__Achromobacter insuavis_A--1||s__Achromobacter kerstersii--1||s__Achromobacter marplatensis--1||s__Achromobacter mucicolens--1||s__Achromobacter pestifer--1||s__Achromobacter piechaudii--1||s__Achromobacter pulmonis--1||s__Achromobacter pulmonis_A--1||s__Achromobacter ruhlandii--1||s__Achromobacter sp001428845--1||s__Achromobacter sp002902905--1||s__Achromobacter sp002975275--1||s__Achromobacter sp012928505--1||s__Achromobacter sp014170305--1||s__Achromobacter sp014170335--1||s__Achromobacter sp900156745--1||s__Achromobacter spanius--1||s__Achromobacter spanius_B--1||s__Achromobacter spanius_C--1||s__Achromobacter spanius_D--1||s__Achromobacter veterisilvae--1||s__Achromobacter xylosoxidans--1:heptad_counter=MCP-36H--50:lbd_counter=:lca_tree=g__Achromobacter:length_avg=136.33333333333334:length_max=156.0:length_min=96.0:length_std=22.073470394074768:length_sum=2045.0:mismatch_avg=3.7333333333333334:mismatch_max=28.0:mismatch_min=0.0:mismatch_std=7.430311151595458:mismatch_sum=56.0:name=N1075970:qcovhsp_avg=99.48:qcovhsp_max=100.0:qcovhsp_min=98.6:qcovhsp_std=0.6014268747855267:qcovhsp_sum=1492.2:qend_avg=137.06666666666666:qend_max=156.0:qend_min=96.0:qend_std=22.32700692200453:qend_sum=2056.0:qstart_avg=1.7333333333333334:qstart_max=3.0:qstart_min=1.0:qstart_std=0.883715101688537:qstart_sum=26.0:ref_name_counter=RS_GCF_002812705.1_protein.faa_NZ_CP025030.1_870@PF00015_full_PFAM.321.514--1||RS_GCF_002975275.1_protein.faa_NZ_PCOQ01000018.1_8@PF00015_full_PFAM.321.513--2||RS_GCF_003994415.1_protein.faa_NZ_CP034689.1_346@PF00015_full_PFAM.322.509--12:scovhsp_avg=72.47333333333333:scovhsp_max=83.4:scovhsp_min=50.0:scovhsp_std=11.8338779217409:scovhsp_sum=1087.1:send_avg=153.06666666666666:send_max=164.0:send_min=104.0:send_std=18.599027112292983:send_sum=2296.0:sstart_avg=17.8:sstart_max=65.0:sstart_min=8.0:sstart_std=16.742588978837347:sstart_sum=267.0],(RS_GCF_002261335.1_protein.faa_NZ_NEVL01000005.1_212@PF00015_full_PFAM.318.507:0.0476247[&&NHX:Type=GTDB:gtdb_class=c__Gammaproteobacteria:gtdb_domain=d__Bacteria:gtdb_family=f__Burkholderiaceae:gtdb_genus=g__Bordetella:gtdb_order=o__Burkholderiales:gtdb_phylum=p__Proteobacteria:gtdb_species=s__Bordetella sp002261335:heptad=MCP-36H:species=d__Bacteria_p__Proteobacteria_c__Gammaproteobacteria_o__Burkholderiales_f__Burkholderiaceae_g__Bordetella_s__Bordetella sp002261335],RS_GCF_002261475.1_protein.faa_NZ_NEVN01000002.1_32@PF00015_full_PFAM.320.504:0.0561375[&&NHX:Type=GTDB:gtdb_class=c__Gammaproteobacteria:gtdb_domain=d__Bacteria:gtdb_family=f__Burkholderiaceae:gtdb_genus=g__Bordetella:gtdb_order=o__Burkholderiales:gtdb_phylum=p__Proteobacteria:gtdb_species=s__Bordetella sp002261475:heptad=MCP-36H:species=d__Bacteria_p__Proteobacteria_c__Gammaproteobacteria_o__Burkholderiales_f__Burkholderiaceae_g__Bordetella_s__Bordetella sp002261475])0.993:0.0904302[&&NHX:Sample_counter=:Type_counter=GTDB--2:capture_class_counter=:capture_domain_counter=:capture_family_counter=:capture_genus_counter=:capture_order_counter=:capture_phylum_counter=:capture_species_counter=:evoltype=D:gtdb_class_counter=c__Gammaproteobacteria--2:gtdb_domain_counter=d__Bacteria--2:gtdb_family_counter=f__Burkholderiaceae--2:gtdb_genus_counter=g__Bordetella--2:gtdb_order_counter=o__Burkholderiales--2:gtdb_phylum_counter=p__Proteobacteria--2:gtdb_species_counter=s__Bordetella sp002261335--1||s__Bordetella sp002261475--1:heptad_counter=MCP-36H--2:lbd_counter=:lca=d__Bacteria:lca_tree=g__Bordetella:name=N1075973:ref_name_counter=])0.998:0.121504[&&NHX:Sample_counter=rhizpot1--5||rhizpot3--14||rhiztom1--1||rhiztom2--2:Type_counter=GTDB--30||capture--22:besthit_avg=97.47333333333333:besthit_max=100.0:besthit_min=81.8:besthit_std=4.882105322599298:besthit_sum=1462.1:bitscore_avg=227.46666666666667:bitscore_max=271.0:bitscore_min=165.0:bitscore_std=36.73042076431754:bitscore_sum=3412.0:capture_class_counter=c__Alphaproteobacteria--3||c__Gammaproteobacteria--19:capture_domain_counter=d__Bacteria--22:capture_family_counter=f__Burkholderiaceae--19||f__Micropepsaceae--1||f__Rhizobiaceae--1||f__Rhodobacteraceae--1:capture_genus_counter=g__Achromobacter--8||g__Aquabacterium--4||g__CADEEH01--1||g__Duganella--2||g__Massilia--4||g__QY30--1||g__Rhizomicrobium--1||g__Shinella--1:capture_order_counter=o__Burkholderiales--19||o__Micropepsales--1||o__Rhizobiales--1||o__Rhodobacterales--1:capture_phylum_counter=p__Proteobacteria--22:capture_species_counter=s__Achromobacter sp002975275--2||s__Achromobacter spanius--2||s__Achromobacter spanius_C--4||s__Aquabacterium sp004322345--4||s__CADEEH01 sp902826305--1||s__Duganella sp009857435--2||s__Massilia aurea_A--2||s__Massilia sp003484545--2||s__QY30 sp002440945--1||s__Rhizomicrobium palustre--1||s__Shinella fusca--1:evalue_avg=2.9307017333342035e-54:evalue_max=4.22e-53:evalue_min=8.25e-94:evalue_std=1.0872975708248129e-53:evalue_sum=4.3960526000013055e-53:gapopen_avg=0.06666666666666667:gapopen_max=1.0:gapopen_min=0.0:gapopen_std=0.25819888974716115:gapopen_sum=1.0:gtdb_class_counter=c__Gammaproteobacteria--30:gtdb_domain_counter=d__Bacteria--30:gtdb_family_counter=f__Burkholderiaceae--30:gtdb_genus_counter=g__Achromobacter--28||g__Bordetella--2:gtdb_order_counter=o__Burkholderiales--30:gtdb_phylum_counter=p__Proteobacteria--30:gtdb_species_counter=s__Achromobacter animicus--1||s__Achromobacter arsenitoxydans--1||s__Achromobacter deleyi--1||s__Achromobacter deleyi_A--1||s__Achromobacter dolens--1||s__Achromobacter insuavis--1||s__Achromobacter insuavis_A--1||s__Achromobacter kerstersii--1||s__Achromobacter marplatensis--1||s__Achromobacter mucicolens--1||s__Achromobacter pestifer--1||s__Achromobacter piechaudii--1||s__Achromobacter pulmonis--1||s__Achromobacter pulmonis_A--1||s__Achromobacter ruhlandii--1||s__Achromobacter sp001428845--1||s__Achromobacter sp002902905--1||s__Achromobacter sp002975275--1||s__Achromobacter sp012928505--1||s__Achromobacter sp014170305--1||s__Achromobacter sp014170335--1||s__Achromobacter sp900156745--1||s__Achromobacter spanius--1||s__Achromobacter spanius_B--1||s__Achromobacter spanius_C--1||s__Achromobacter spanius_D--1||s__Achromobacter veterisilvae--1||s__Achromobacter xylosoxidans--1||s__Bordetella sp002261335--1||s__Bordetella sp002261475--1:heptad_counter=MCP-36H--52:lbd_counter=:lca_tree=g__Achromobacter:length_avg=136.33333333333334:length_max=156.0:length_min=96.0:length_std=22.073470394074768:length_sum=2045.0:mismatch_avg=3.7333333333333334:mismatch_max=28.0:mismatch_min=0.0:mismatch_std=7.430311151595458:mismatch_sum=56.0:name=N1075974:qcovhsp_avg=99.48:qcovhsp_max=100.0:qcovhsp_min=98.6:qcovhsp_std=0.6014268747855267:qcovhsp_sum=1492.2:qend_avg=137.06666666666666:qend_max=156.0:qend_min=96.0:qend_std=22.32700692200453:qend_sum=2056.0:qstart_avg=1.7333333333333334:qstart_max=3.0:qstart_min=1.0:qstart_std=0.883715101688537:qstart_sum=26.0:ref_name_counter=RS_GCF_002812705.1_protein.faa_NZ_CP025030.1_870@PF00015_full_PFAM.321.514--1||RS_GCF_002975275.1_protein.faa_NZ_PCOQ01000018.1_8@PF00015_full_PFAM.321.513--2||RS_GCF_003994415.1_protein.faa_NZ_CP034689.1_346@PF00015_full_PFAM.322.509--12:scovhsp_avg=72.47333333333333:scovhsp_max=83.4:scovhsp_min=50.0:scovhsp_std=11.8338779217409:scovhsp_sum=1087.1:send_avg=153.06666666666666:send_max=164.0:send_min=104.0:send_std=18.599027112292983:send_sum=2296.0:sstart_avg=17.8:sstart_max=65.0:sstart_min=8.0:sstart_std=16.742588978837347:sstart_sum=267.0],RS_GCF_900089455.2_protein.faa_NZ_LT907988.1_3168@PF00015_full_PFAM.326.519:0.114803[&&NHX:Type=GTDB:gtdb_class=c__Gammaproteobacteria:gtdb_domain=d__Bacteria:gtdb_family=f__Burkholderiaceae:gtdb_genus=g__Orrella:gtdb_order=o__Burkholderiales:gtdb_phylum=p__Proteobacteria:gtdb_species=s__Orrella dioscoreae:heptad=MCP-36H:species=d__Bacteria_p__Proteobacteria_c__Gammaproteobacteria_o__Burkholderiales_f__Burkholderiaceae_g__Orrella_s__Orrella dioscoreae])0.594:0.0401254[&&NHX:Sample_counter=rhizpot1--5||rhizpot3--14||rhiztom1--1||rhiztom2--2:Type_counter=GTDB--31||capture--22:besthit_avg=97.47333333333333:besthit_max=100.0:besthit_min=81.8:besthit_std=4.882105322599298:besthit_sum=1462.1:bitscore_avg=227.46666666666667:bitscore_max=271.0:bitscore_min=165.0:bitscore_std=36.73042076431754:bitscore_sum=3412.0:capture_class_counter=c__Alphaproteobacteria--3||c__Gammaproteobacteria--19:capture_domain_counter=d__Bacteria--22:capture_family_counter=f__Burkholderiaceae--19||f__Micropepsaceae--1||f__Rhizobiaceae--1||f__Rhodobacteraceae--1:capture_genus_counter=g__Achromobacter--8||g__Aquabacterium--4||g__CADEEH01--1||g__Duganella--2||g__Massilia--4||g__QY30--1||g__Rhizomicrobium--1||g__Shinella--1:capture_order_counter=o__Burkholderiales--19||o__Micropepsales--1||o__Rhizobiales--1||o__Rhodobacterales--1:capture_phylum_counter=p__Proteobacteria--22:capture_species_counter=s__Achromobacter sp002975275--2||s__Achromobacter spanius--2||s__Achromobacter spanius_C--4||s__Aquabacterium sp004322345--4||s__CADEEH01 sp902826305--1||s__Duganella sp009857435--2||s__Massilia aurea_A--2||s__Massilia sp003484545--2||s__QY30 sp002440945--1||s__Rhizomicrobium palustre--1||s__Shinella fusca--1:evalue_avg=2.9307017333342035e-54:evalue_max=4.22e-53:evalue_min=8.25e-94:evalue_std=1.0872975708248129e-53:evalue_sum=4.3960526000013055e-53:gapopen_avg=0.06666666666666667:gapopen_max=1.0:gapopen_min=0.0:gapopen_std=0.25819888974716115:gapopen_sum=1.0:gtdb_class_counter=c__Gammaproteobacteria--31:gtdb_domain_counter=d__Bacteria--31:gtdb_family_counter=f__Burkholderiaceae--31:gtdb_genus_counter=g__Achromobacter--28||g__Bordetella--2||g__Orrella--1:gtdb_order_counter=o__Burkholderiales--31:gtdb_phylum_counter=p__Proteobacteria--31:gtdb_species_counter=s__Achromobacter animicus--1||s__Achromobacter arsenitoxydans--1||s__Achromobacter deleyi--1||s__Achromobacter deleyi_A--1||s__Achromobacter dolens--1||s__Achromobacter insuavis--1||s__Achromobacter insuavis_A--1||s__Achromobacter kerstersii--1||s__Achromobacter marplatensis--1||s__Achromobacter mucicolens--1||s__Achromobacter pestifer--1||s__Achromobacter piechaudii--1||s__Achromobacter pulmonis--1||s__Achromobacter pulmonis_A--1||s__Achromobacter ruhlandii--1||s__Achromobacter sp001428845--1||s__Achromobacter sp002902905--1||s__Achromobacter sp002975275--1||s__Achromobacter sp012928505--1||s__Achromobacter sp014170305--1||s__Achromobacter sp014170335--1||s__Achromobacter sp900156745--1||s__Achromobacter spanius--1||s__Achromobacter spanius_B--1||s__Achromobacter spanius_C--1||s__Achromobacter spanius_D--1||s__Achromobacter veterisilvae--1||s__Achromobacter xylosoxidans--1||s__Bordetella sp002261335--1||s__Bordetella sp002261475--1||s__Orrella dioscoreae--1:heptad_counter=MCP-36H--53:lbd_counter=:lca_tree=g__Achromobacter:length_avg=136.33333333333334:length_max=156.0:length_min=96.0:length_std=22.073470394074768:length_sum=2045.0:mismatch_avg=3.7333333333333334:mismatch_max=28.0:mismatch_min=0.0:mismatch_std=7.430311151595458:mismatch_sum=56.0:name=N1075976:qcovhsp_avg=99.48:qcovhsp_max=100.0:qcovhsp_min=98.6:qcovhsp_std=0.6014268747855267:qcovhsp_sum=1492.2:qend_avg=137.06666666666666:qend_max=156.0:qend_min=96.0:qend_std=22.32700692200453:qend_sum=2056.0:qstart_avg=1.7333333333333334:qstart_max=3.0:qstart_min=1.0:qstart_std=0.883715101688537:qstart_sum=26.0:ref_name_counter=RS_GCF_002812705.1_protein.faa_NZ_CP025030.1_870@PF00015_full_PFAM.321.514--1||RS_GCF_002975275.1_protein.faa_NZ_PCOQ01000018.1_8@PF00015_full_PFAM.321.513--2||RS_GCF_003994415.1_protein.faa_NZ_CP034689.1_346@PF00015_full_PFAM.322.509--12:scovhsp_avg=72.47333333333333:scovhsp_max=83.4:scovhsp_min=50.0:scovhsp_std=11.8338779217409:scovhsp_sum=1087.1:send_avg=153.06666666666666:send_max=164.0:send_min=104.0:send_std=18.599027112292983:send_sum=2296.0:sstart_avg=17.8:sstart_max=65.0:sstart_min=8.0:sstart_std=16.742588978837347:sstart_sum=267.0],(RS_GCF_003123725.1_protein.faa_NZ_QETA01000005.1_27@PF00015_full_PFAM.317.506:0.0978084[&&NHX:Type=GTDB:gtdb_class=c__Gammaproteobacteria:gtdb_domain=d__Bacteria:gtdb_family=f__Burkholderiaceae:gtdb_genus=g__Corticimicrobacter:gtdb_order=o__Burkholderiales:gtdb_phylum=p__Proteobacteria:gtdb_species=s__Corticimicrobacter populi:heptad=MCP-36H:species=d__Bacteria_p__Proteobacteria_c__Gammaproteobacteria_o__Burkholderiales_f__Burkholderiaceae_g__Corticimicrobacter_s__Corticimicrobacter populi],RS_GCF_003123725.1_protein.faa_NZ_QETA01000002.1_453@PF00015_full_PFAM.332.517:0.221152[&&NHX:Type=GTDB:gtdb_class=c__Gammaproteobacteria:gtdb_domain=d__Bacteria:gtdb_family=f__Burkholderiaceae:gtdb_genus=g__Corticimicrobacter:gtdb_order=o__Burkholderiales:gtdb_phylum=p__Proteobacteria:gtdb_species=s__Corticimicrobacter populi:heptad=MCP-36H:species=d__Bacteria_p__Proteobacteria_c__Gammaproteobacteria_o__Burkholderiales_f__Burkholderiaceae_g__Corticimicrobacter_s__Corticimicrobacter populi])0.198:0.0329873[&&NHX:Sample_counter=:Type_counter=GTDB--2:capture_class_counter=:capture_domain_counter=:capture_family_counter=:capture_genus_counter=:capture_order_counter=:capture_phylum_counter=:capture_species_counter=:evoltype=D:gtdb_class_counter=c__Gammaproteobacteria--2:gtdb_domain_counter=d__Bacteria--2:gtdb_family_counter=f__Burkholderiaceae--2:gtdb_genus_counter=g__Corticimicrobacter--2:gtdb_order_counter=o__Burkholderiales--2:gtdb_phylum_counter=p__Proteobacteria--2:gtdb_species_counter=s__Corticimicrobacter populi--2:heptad_counter=MCP-36H--2:lbd_counter=:lca=d__Bacteria:lca_tree=s__Corticimicrobacter populi:name=N1075979:ref_name_counter=])0.972:0.0881478[&&NHX:Sample_counter=rhizpot1--5||rhizpot3--14||rhiztom1--1||rhiztom2--2:Type_counter=GTDB--33||capture--22:besthit_avg=97.47333333333333:besthit_max=100.0:besthit_min=81.8:besthit_std=4.882105322599298:besthit_sum=1462.1:bitscore_avg=227.46666666666667:bitscore_max=271.0:bitscore_min=165.0:bitscore_std=36.73042076431754:bitscore_sum=3412.0:capture_class_counter=c__Alphaproteobacteria--3||c__Gammaproteobacteria--19:capture_domain_counter=d__Bacteria--22:capture_family_counter=f__Burkholderiaceae--19||f__Micropepsaceae--1||f__Rhizobiaceae--1||f__Rhodobacteraceae--1:capture_genus_counter=g__Achromobacter--8||g__Aquabacterium--4||g__CADEEH01--1||g__Duganella--2||g__Massilia--4||g__QY30--1||g__Rhizomicrobium--1||g__Shinella--1:capture_order_counter=o__Burkholderiales--19||o__Micropepsales--1||o__Rhizobiales--1||o__Rhodobacterales--1:capture_phylum_counter=p__Proteobacteria--22:capture_species_counter=s__Achromobacter sp002975275--2||s__Achromobacter spanius--2||s__Achromobacter spanius_C--4||s__Aquabacterium sp004322345--4||s__CADEEH01 sp902826305--1||s__Duganella sp009857435--2||s__Massilia aurea_A--2||s__Massilia sp003484545--2||s__QY30 sp002440945--1||s__Rhizomicrobium palustre--1||s__Shinella fusca--1:evalue_avg=2.9307017333342035e-54:evalue_max=4.22e-53:evalue_min=8.25e-94:evalue_std=1.0872975708248129e-53:evalue_sum=4.3960526000013055e-53:gapopen_avg=0.06666666666666667:gapopen_max=1.0:gapopen_min=0.0:gapopen_std=0.25819888974716115:gapopen_sum=1.0:gtdb_class_counter=c__Gammaproteobacteria--33:gtdb_domain_counter=d__Bacteria--33:gtdb_family_counter=f__Burkholderiaceae--33:gtdb_genus_counter=g__Achromobacter--28||g__Bordetella--2||g__Corticimicrobacter--2||g__Orrella--1:gtdb_order_counter=o__Burkholderiales--33:gtdb_phylum_counter=p__Proteobacteria--33:gtdb_species_counter=s__Achromobacter animicus--1||s__Achromobacter arsenitoxydans--1||s__Achromobacter deleyi--1||s__Achromobacter deleyi_A--1||s__Achromobacter dolens--1||s__Achromobacter insuavis--1||s__Achromobacter insuavis_A--1||s__Achromobacter kerstersii--1||s__Achromobacter marplatensis--1||s__Achromobacter mucicolens--1||s__Achromobacter pestifer--1||s__Achromobacter piechaudii--1||s__Achromobacter pulmonis--1||s__Achromobacter pulmonis_A--1||s__Achromobacter ruhlandii--1||s__Achromobacter sp001428845--1||s__Achromobacter sp002902905--1||s__Achromobacter sp002975275--1||s__Achromobacter sp012928505--1||s__Achromobacter sp014170305--1||s__Achromobacter sp014170335--1||s__Achromobacter sp900156745--1||s__Achromobacter spanius--1||s__Achromobacter spanius_B--1||s__Achromobacter spanius_C--1||s__Achromobacter spanius_D--1||s__Achromobacter veterisilvae--1||s__Achromobacter xylosoxidans--1||s__Bordetella sp002261335--1||s__Bordetella sp002261475--1||s__Corticimicrobacter populi--2||s__Orrella dioscoreae--1:heptad_counter=MCP-36H--55:lbd_counter=:lca_tree=f__Burkholderiaceae:length_avg=136.33333333333334:length_max=156.0:length_min=96.0:length_std=22.073470394074768:length_sum=2045.0:mismatch_avg=3.7333333333333334:mismatch_max=28.0:mismatch_min=0.0:mismatch_std=7.430311151595458:mismatch_sum=56.0:name=N1075980:qcovhsp_avg=99.48:qcovhsp_max=100.0:qcovhsp_min=98.6:qcovhsp_std=0.6014268747855267:qcovhsp_sum=1492.2:qend_avg=137.06666666666666:qend_max=156.0:qend_min=96.0:qend_std=22.32700692200453:qend_sum=2056.0:qstart_avg=1.7333333333333334:qstart_max=3.0:qstart_min=1.0:qstart_std=0.883715101688537:qstart_sum=26.0:ref_name_counter=RS_GCF_002812705.1_protein.faa_NZ_CP025030.1_870@PF00015_full_PFAM.321.514--1||RS_GCF_002975275.1_protein.faa_NZ_PCOQ01000018.1_8@PF00015_full_PFAM.321.513--2||RS_GCF_003994415.1_protein.faa_NZ_CP034689.1_346@PF00015_full_PFAM.322.509--12:scovhsp_avg=72.47333333333333:scovhsp_max=83.4:scovhsp_min=50.0:scovhsp_std=11.8338779217409:scovhsp_sum=1087.1:send_avg=153.06666666666666:send_max=164.0:send_min=104.0:send_std=18.599027112292983:send_sum=2296.0:sstart_avg=17.8:sstart_max=65.0:sstart_min=8.0:sstart_std=16.742588978837347:sstart_sum=267.0],RS_GCF_009763255.1_protein.faa_NZ_WSJB01000006.1_89@PF00015_full_PFAM.437.626:0.254458[&&NHX:Type=GTDB:gtdb_class=c__Gammaproteobacteria:gtdb_domain=d__Bacteria:gtdb_family=f__Burkholderiaceae:gtdb_genus=g__Bordetella_A:gtdb_order=o__Burkholderiales:gtdb_phylum=p__Proteobacteria:gtdb_species=s__Bordetella_A sp009763255:heptad=MCP-36H:species=d__Bacteria_p__Proteobacteria_c__Gammaproteobacteria_o__Burkholderiales_f__Burkholderiaceae_g__Bordetella_A_s__Bordetella_A sp009763255])0.259:0.0227751[&&NHX:Sample_counter=rhizpot1--5||rhizpot3--14||rhiztom1--1||rhiztom2--2:Type_counter=GTDB--34||capture--22:besthit_avg=97.47333333333333:besthit_max=100.0:besthit_min=81.8:besthit_std=4.882105322599298:besthit_sum=1462.1:bitscore_avg=227.46666666666667:bitscore_max=271.0:bitscore_min=165.0:bitscore_std=36.73042076431754:bitscore_sum=3412.0:capture_class_counter=c__Alphaproteobacteria--3||c__Gammaproteobacteria--19:capture_domain_counter=d__Bacteria--22:capture_family_counter=f__Burkholderiaceae--19||f__Micropepsaceae--1||f__Rhizobiaceae--1||f__Rhodobacteraceae--1:capture_genus_counter=g__Achromobacter--8||g__Aquabacterium--4||g__CADEEH01--1||g__Duganella--2||g__Massilia--4||g__QY30--1||g__Rhizomicrobium--1||g__Shinella--1:capture_order_counter=o__Burkholderiales--19||o__Micropepsales--1||o__Rhizobiales--1||o__Rhodobacterales--1:capture_phylum_counter=p__Proteobacteria--22:capture_species_counter=s__Achromobacter sp002975275--2||s__Achromobacter spanius--2||s__Achromobacter spanius_C--4||s__Aquabacterium sp004322345--4||s__CADEEH01 sp902826305--1||s__Duganella sp009857435--2||s__Massilia aurea_A--2||s__Massilia sp003484545--2||s__QY30 sp002440945--1||s__Rhizomicrobium palustre--1||s__Shinella fusca--1:evalue_avg=2.9307017333342035e-54:evalue_max=4.22e-53:evalue_min=8.25e-94:evalue_std=1.0872975708248129e-53:evalue_sum=4.3960526000013055e-53:gapopen_avg=0.06666666666666667:gapopen_max=1.0:gapopen_min=0.0:gapopen_std=0.25819888974716115:gapopen_sum=1.0:gtdb_class_counter=c__Gammaproteobacteria--34:gtdb_domain_counter=d__Bacteria--34:gtdb_family_counter=f__Burkholderiaceae--34:gtdb_genus_counter=g__Achromobacter--28||g__Bordetella--2||g__Bordetella_A--1||g__Corticimicrobacter--2||g__Orrella--1:gtdb_order_counter=o__Burkholderiales--34:gtdb_phylum_counter=p__Proteobacteria--34:gtdb_species_counter=s__Achromobacter animicus--1||s__Achromobacter arsenitoxydans--1||s__Achromobacter deleyi--1||s__Achromobacter deleyi_A--1||s__Achromobacter dolens--1||s__Achromobacter insuavis--1||s__Achromobacter insuavis_A--1||s__Achromobacter kerstersii--1||s__Achromobacter marplatensis--1||s__Achromobacter mucicolens--1||s__Achromobacter pestifer--1||s__Achromobacter piechaudii--1||s__Achromobacter pulmonis--1||s__Achromobacter pulmonis_A--1||s__Achromobacter ruhlandii--1||s__Achromobacter sp001428845--1||s__Achromobacter sp002902905--1||s__Achromobacter sp002975275--1||s__Achromobacter sp012928505--1||s__Achromobacter sp014170305--1||s__Achromobacter sp014170335--1||s__Achromobacter sp900156745--1||s__Achromobacter spanius--1||s__Achromobacter spanius_B--1||s__Achromobacter spanius_C--1||s__Achromobacter spanius_D--1||s__Achromobacter veterisilvae--1||s__Achromobacter xylosoxidans--1||s__Bordetella sp002261335--1||s__Bordetella sp002261475--1||s__Bordetella_A sp009763255--1||s__Corticimicrobacter populi--2||s__Orrella dioscoreae--1:heptad_counter=MCP-36H--56:lbd_counter=:lca_tree=f__Burkholderiaceae:length_avg=136.33333333333334:length_max=156.0:length_min=96.0:length_std=22.073470394074768:length_sum=2045.0:mismatch_avg=3.7333333333333334:mismatch_max=28.0:mismatch_min=0.0:mismatch_std=7.430311151595458:mismatch_sum=56.0:name=N1075982:qcovhsp_avg=99.48:qcovhsp_max=100.0:qcovhsp_min=98.6:qcovhsp_std=0.6014268747855267:qcovhsp_sum=1492.2:qend_avg=137.06666666666666:qend_max=156.0:qend_min=96.0:qend_std=22.32700692200453:qend_sum=2056.0:qstart_avg=1.7333333333333334:qstart_max=3.0:qstart_min=1.0:qstart_std=0.883715101688537:qstart_sum=26.0:ref_name_counter=RS_GCF_002812705.1_protein.faa_NZ_CP025030.1_870@PF00015_full_PFAM.321.514--1||RS_GCF_002975275.1_protein.faa_NZ_PCOQ01000018.1_8@PF00015_full_PFAM.321.513--2||RS_GCF_003994415.1_protein.faa_NZ_CP034689.1_346@PF00015_full_PFAM.322.509--12:scovhsp_avg=72.47333333333333:scovhsp_max=83.4:scovhsp_min=50.0:scovhsp_std=11.8338779217409:scovhsp_sum=1087.1:send_avg=153.06666666666666:send_max=164.0:send_min=104.0:send_std=18.599027112292983:send_sum=2296.0:sstart_avg=17.8:sstart_max=65.0:sstart_min=8.0:sstart_std=16.742588978837347:sstart_sum=267.0])0.762:0.0454851[&&NHX:Sample_counter=rhizpot1--7||rhizpot3--14||rhiztom1--1||rhiztom2--4:Type_counter=GTDB--49||capture--26:besthit_avg=97.23124999999999:besthit_max=100.0:besthit_min=81.8:besthit_std=4.814937694300936:besthit_sum=1555.6999999999998:bitscore_avg=228.875:bitscore_max=271.0:bitscore_min=165.0:bitscore_std=35.92932878118748:bitscore_sum=3662.0:capture_class_counter=c__Actinomycetia--1||c__Alphaproteobacteria--3||c__Gammaproteobacteria--22:capture_domain_counter=d__Bacteria--26:capture_family_counter=f__Burkholderiaceae--21||f__Marinomonadaceae--1||f__Micromonosporaceae--1||f__Micropepsaceae--1||f__Rhizobiaceae--1||f__Rhodobacteraceae--1:capture_genus_counter=g__Achromobacter--8||g__Acidovorax--2||g__Actinoplanes--1||g__Aquabacterium--4||g__CADEEH01--1||g__Duganella--2||g__Marinomonas--1||g__Massilia--4||g__QY30--1||g__Rhizomicrobium--1||g__Shinella--1:capture_order_counter=o__Burkholderiales--21||o__Micropepsales--1||o__Mycobacteriales--1||o__Pseudomonadales--1||o__Rhizobiales--1||o__Rhodobacterales--1:capture_phylum_counter=p__Actinobacteriota--1||p__Proteobacteria--25:capture_species_counter=s__Achromobacter sp002975275--2||s__Achromobacter spanius--2||s__Achromobacter spanius_C--4||s__Acidovorax sp001411535--2||s__Actinoplanes xinjiangensis--1||s__Aquabacterium sp004322345--4||s__CADEEH01 sp902826305--1||s__Duganella sp009857435--2||s__Marinomonas sp001624705--1||s__Massilia aurea_A--2||s__Massilia sp003484545--2||s__QY30 sp002440945--1||s__Rhizomicrobium palustre--1||s__Shinella fusca--1:evalue_avg=2.747532875000816e-54:evalue_max=4.22e-53:evalue_min=8.25e-94:evalue_std=1.052981357824633e-53:evalue_sum=4.3960526000013055e-53:gapopen_avg=0.0625:gapopen_max=1.0:gapopen_min=0.0:gapopen_std=0.25:gapopen_sum=1.0:gtdb_class_counter=c__Gammaproteobacteria--49:gtdb_domain_counter=d__Bacteria--49:gtdb_family_counter=f__Burkholderiaceae--49:gtdb_genus_counter=g__Achromobacter--28||g__Bordetella--2||g__Bordetella_A--1||g__Candidimonas_A--6||g__Corticimicrobacter--4||g__JACCES01--2||g__Orrella--1||g__Paracandidimonas--1||g__Parapusillimonas--2||g__Pusillimonas_C--1||g__Pusillimonas_D--1:gtdb_order_counter=o__Burkholderiales--49:gtdb_phylum_counter=p__Proteobacteria--49:gtdb_species_counter=s__Achromobacter animicus--1||s__Achromobacter arsenitoxydans--1||s__Achromobacter deleyi--1||s__Achromobacter deleyi_A--1||s__Achromobacter dolens--1||s__Achromobacter insuavis--1||s__Achromobacter insuavis_A--1||s__Achromobacter kerstersii--1||s__Achromobacter marplatensis--1||s__Achromobacter mucicolens--1||s__Achromobacter pestifer--1||s__Achromobacter piechaudii--1||s__Achromobacter pulmonis--1||s__Achromobacter pulmonis_A--1||s__Achromobacter ruhlandii--1||s__Achromobacter sp001428845--1||s__Achromobacter sp002902905--1||s__Achromobacter sp002975275--1||s__Achromobacter sp012928505--1||s__Achromobacter sp014170305--1||s__Achromobacter sp014170335--1||s__Achromobacter sp900156745--1||s__Achromobacter spanius--1||s__Achromobacter spanius_B--1||s__Achromobacter spanius_C--1||s__Achromobacter spanius_D--1||s__Achromobacter veterisilvae--1||s__Achromobacter xylosoxidans--1||s__Bordetella sp002261335--1||s__Bordetella sp002261475--1||s__Bordetella_A sp009763255--1||s__Candidimonas_A sp002849615--1||s__Candidimonas_A sp002849655--1||s__Candidimonas_A sp003971065--1||s__Candidimonas_A sp004339425--1||s__Candidimonas_A sp013416445--1||s__Candidimonas_A sp017983955--1||s__Corticimicrobacter populi--4||s__JACCES01 sp012512545--1||s__JACCES01 sp013416455--1||s__Orrella dioscoreae--1||s__Paracandidimonas soli--1||s__Parapusillimonas granuli--1||s__Parapusillimonas sp013416435--1||s__Pusillimonas_C harenae--1||s__Pusillimonas_D thiosulfatoxidans--1:heptad_counter=MCP-36H--75:lbd_counter=:lca_tree=f__Burkholderiaceae:length_avg=137.5625:length_max=156.0:length_min=96.0:length_std=21.884450339605667:length_sum=2201.0:mismatch_avg=4.125:mismatch_max=28.0:mismatch_min=0.0:mismatch_std=7.347335117805185:mismatch_sum=66.0:name=N1075983:qcovhsp_avg=99.51249999999999:qcovhsp_max=100.0:qcovhsp_min=98.6:qcovhsp_std=0.5953990258641677:qcovhsp_sum=1592.1999999999998:qend_avg=138.25:qend_max=156.0:qend_min=96.0:qend_std=22.08317610006918:qend_sum=2212.0:qstart_avg=1.6875:qstart_max=3.0:qstart_min=1.0:qstart_std=0.873212459828649:qstart_sum=27.0:ref_name_counter=RS_GCF_002812705.1_protein.faa_NZ_CP025030.1_870@PF00015_full_PFAM.321.514--1||RS_GCF_002849655.1_protein.faa_NZ_PDNW01000001.1_364@PF00015_full_PFAM.467.654--1||RS_GCF_002975275.1_protein.faa_NZ_PCOQ01000018.1_8@PF00015_full_PFAM.321.513--2||RS_GCF_003994415.1_protein.faa_NZ_CP034689.1_346@PF00015_full_PFAM.322.509--12:scovhsp_avg=73.15625000000001:scovhsp_max=83.4:scovhsp_min=50.0:scovhsp_std=11.754430015955688:scovhsp_sum=1170.5000000000002:send_avg=153.8125:send_max=165.0:send_min=104.0:send_std=18.214348739386757:send_sum=2461.0:sstart_avg=17.3125:sstart_max=65.0:sstart_min=8.0:sstart_std=16.29199701284857:sstart_sum=277.0],(RS_GCF_010974945.1_protein.faa_NZ_JAAIVB010000012.1_91@PF00015_full_PFAM.403.602:0.211701[&&NHX:Type=GTDB:gtdb_class=c__Gammaproteobacteria:gtdb_domain=d__Bacteria:gtdb_family=f__Burkholderiaceae:gtdb_genus=g__Noviherbaspirillum:gtdb_order=o__Burkholderiales:gtdb_phylum=p__Proteobacteria:gtdb_species=s__Noviherbaspirillum galbum:heptad=MCP-36H:species=d__Bacteria_p__Proteobacteria_c__Gammaproteobacteria_o__Burkholderiales_f__Burkholderiaceae_g__Noviherbaspirillum_s__Noviherbaspirillum galbum],(3f7ad2eb-987a-45ac-89db-e9ba68b9f676_6@MCPsignal.19.73:0.1005[&&NHX:Sample=rhiztom2:Type=capture:besthit=92.6:bitscore=89.0:capture_class=c__Gammaproteobacteria:capture_domain=d__Bacteria:capture_family=f__Burkholderiaceae:capture_genus=g__Acidovorax:capture_order=o__Burkholderiales:capture_phylum=p__Proteobacteria:capture_species=s__Acidovorax sp001411535:evalue=8.69e-25:gapopen=0.0:heptad=MCP-36H:length=54.0:mismatch=4.0:qcovhsp=100.0:qend=54.0:qstart=1.0:ref_name=GB_GCA_017987055.1_protein.faa_JAGNUJ010000168.1_5@PF00015_full_PFAM.295.394:scovhsp=54.5:send=90.0:sstart=37.0],(RS_GCF_003669015.1_protein.faa_NZ_CP033069.1_180@PF00015_full_PFAM.318.503:0.0244837[&&NHX:Type=GTDB:gtdb_class=c__Gammaproteobacteria:gtdb_domain=d__Bacteria:gtdb_family=f__Burkholderiaceae:gtdb_genus=g__Acidovorax:gtdb_order=o__Burkholderiales:gtdb_phylum=p__Proteobacteria:gtdb_species=s__Acidovorax sp002754495:heptad=MCP-36H:species=d__Bacteria_p__Proteobacteria_c__Gammaproteobacteria_o__Burkholderiales_f__Burkholderiaceae_g__Acidovorax_s__Acidovorax sp002754495],RS_GCF_003663825.1_protein.faa_NZ_RCCC01000001.1_1274@PF00015_full_PFAM.319.503:5e-09[&&NHX:Type=GTDB:gtdb_class=c__Gammaproteobacteria:gtdb_domain=d__Bacteria:gtdb_family=f__Burkholderiaceae:gtdb_genus=g__Acidovorax:gtdb_order=o__Burkholderiales:gtdb_phylum=p__Proteobacteria:gtdb_species=s__Acidovorax sp003663825:heptad=MCP-36H:species=d__Bacteria_p__Proteobacteria_c__Gammaproteobacteria_o__Burkholderiales_f__Burkholderiaceae_g__Acidovorax_s__Acidovorax sp003663825])0.783:0.0727668[&&NHX:Sample_counter=:Type_counter=GTDB--2:capture_class_counter=:capture_domain_counter=:capture_family_counter=:capture_genus_counter=:capture_order_counter=:capture_phylum_counter=:capture_species_counter=:evoltype=D:gtdb_class_counter=c__Gammaproteobacteria--2:gtdb_domain_counter=d__Bacteria--2:gtdb_family_counter=f__Burkholderiaceae--2:gtdb_genus_counter=g__Acidovorax--2:gtdb_order_counter=o__Burkholderiales--2:gtdb_phylum_counter=p__Proteobacteria--2:gtdb_species_counter=s__Acidovorax sp002754495--1||s__Acidovorax sp003663825--1:heptad_counter=MCP-36H--2:lbd_counter=:lca=d__Bacteria:lca_tree=g__Acidovorax:name=N1075988:ref_name_counter=])0.863:0.149684[&&NHX:Sample_counter=rhiztom2--1:Type_counter=GTDB--2||capture--1:besthit_avg=92.6:besthit_max=92.6:besthit_min=92.6:besthit_std=0:besthit_sum=92.6:bitscore_avg=89.0:bitscore_max=89.0:bitscore_min=89.0:bitscore_std=0:bitscore_sum=89.0:capture_class_counter=c__Gammaproteobacteria--1:capture_domain_counter=d__Bacteria--1:capture_family_counter=f__Burkholderiaceae--1:capture_genus_counter=g__Acidovorax--1:capture_order_counter=o__Burkholderiales--1:capture_phylum_counter=p__Proteobacteria--1:capture_species_counter=s__Acidovorax sp001411535--1:evalue_avg=8.69e-25:evalue_max=8.69e-25:evalue_min=8.69e-25:evalue_std=0:evalue_sum=8.69e-25:gapopen_avg=0.0:gapopen_max=0.0:gapopen_min=0.0:gapopen_std=0:gapopen_sum=0.0:gtdb_class_counter=c__Gammaproteobacteria--2:gtdb_domain_counter=d__Bacteria--2:gtdb_family_counter=f__Burkholderiaceae--2:gtdb_genus_counter=g__Acidovorax--2:gtdb_order_counter=o__Burkholderiales--2:gtdb_phylum_counter=p__Proteobacteria--2:gtdb_species_counter=s__Acidovorax sp002754495--1||s__Acidovorax sp003663825--1:heptad_counter=MCP-36H--3:lbd_counter=:lca_tree=g__Acidovorax:length_avg=54.0:length_max=54.0:length_min=54.0:length_std=0:length_sum=54.0:mismatch_avg=4.0:mismatch_max=4.0:mismatch_min=4.0:mismatch_std=0:mismatch_sum=4.0:name=N1075989:qcovhsp_avg=100.0:qcovhsp_max=100.0:qcovhsp_min=100.0:qcovhsp_std=0:qcovhsp_sum=100.0:qend_avg=54.0:qend_max=54.0:qend_min=54.0:qend_std=0:qend_sum=54.0:qstart_avg=1.0:qstart_max=1.0:qstart_min=1.0:qstart_std=0:qstart_sum=1.0:ref_name_counter=GB_GCA_017987055.1_protein.faa_JAGNUJ010000168.1_5@PF00015_full_PFAM.295.394--1:scovhsp_avg=54.5:scovhsp_max=54.5:scovhsp_min=54.5:scovhsp_std=0:scovhsp_sum=54.5:send_avg=90.0:send_max=90.0:send_min=90.0:send_std=0:send_sum=90.0:sstart_avg=37.0:sstart_max=37.0:sstart_min=37.0:sstart_std=0:sstart_sum=37.0])0.629:0.0762199[&&NHX:Sample_counter=rhiztom2--1:Type_counter=GTDB--3||capture--1:besthit_avg=92.6:besthit_max=92.6:besthit_min=92.6:besthit_std=0:besthit_sum=92.6:bitscore_avg=89.0:bitscore_max=89.0:bitscore_min=89.0:bitscore_std=0:bitscore_sum=89.0:capture_class_counter=c__Gammaproteobacteria--1:capture_domain_counter=d__Bacteria--1:capture_family_counter=f__Burkholderiaceae--1:capture_genus_counter=g__Acidovorax--1:capture_order_counter=o__Burkholderiales--1:capture_phylum_counter=p__Proteobacteria--1:capture_species_counter=s__Acidovorax sp001411535--1:evalue_avg=8.69e-25:evalue_max=8.69e-25:evalue_min=8.69e-25:evalue_std=0:evalue_sum=8.69e-25:gapopen_avg=0.0:gapopen_max=0.0:gapopen_min=0.0:gapopen_std=0:gapopen_sum=0.0:gtdb_class_counter=c__Gammaproteobacteria--3:gtdb_domain_counter=d__Bacteria--3:gtdb_family_counter=f__Burkholderiaceae--3:gtdb_genus_counter=g__Acidovorax--2||g__Noviherbaspirillum--1:gtdb_order_counter=o__Burkholderiales--3:gtdb_phylum_counter=p__Proteobacteria--3:gtdb_species_counter=s__Acidovorax sp002754495--1||s__Acidovorax sp003663825--1||s__Noviherbaspirillum galbum--1:heptad_counter=MCP-36H--4:lbd_counter=:lca_tree=f__Burkholderiaceae:length_avg=54.0:length_max=54.0:length_min=54.0:length_std=0:length_sum=54.0:mismatch_avg=4.0:mismatch_max=4.0:mismatch_min=4.0:mismatch_std=0:mismatch_sum=4.0:name=N1075990:qcovhsp_avg=100.0:qcovhsp_max=100.0:qcovhsp_min=100.0:qcovhsp_std=0:qcovhsp_sum=100.0:qend_avg=54.0:qend_max=54.0:qend_min=54.0:qend_std=0:qend_sum=54.0:qstart_avg=1.0:qstart_max=1.0:qstart_min=1.0:qstart_std=0:qstart_sum=1.0:ref_name_counter=GB_GCA_017987055.1_protein.faa_JAGNUJ010000168.1_5@PF00015_full_PFAM.295.394--1:scovhsp_avg=54.5:scovhsp_max=54.5:scovhsp_min=54.5:scovhsp_std=0:scovhsp_sum=54.5:send_avg=90.0:send_max=90.0:send_min=90.0:send_std=0:send_sum=90.0:sstart_avg=37.0:sstart_max=37.0:sstart_min=37.0:sstart_std=0:sstart_sum=37.0])0.899:0.0490393[&&NHX:Sample_counter=rhizpot1--7||rhizpot3--14||rhiztom1--1||rhiztom2--5:Type_counter=GTDB--52||capture--27:besthit_avg=96.95882352941176:besthit_max=100.0:besthit_min=81.8:besthit_std=4.795448209439008:besthit_sum=1648.3:bitscore_avg=220.64705882352942:bitscore_max=271.0:bitscore_min=89.0:bitscore_std=48.59133304467808:bitscore_sum=3751.0:capture_class_counter=c__Actinomycetia--1||c__Alphaproteobacteria--3||c__Gammaproteobacteria--23:capture_domain_counter=d__Bacteria--27:capture_family_counter=f__Burkholderiaceae--22||f__Marinomonadaceae--1||f__Micromonosporaceae--1||f__Micropepsaceae--1||f__Rhizobiaceae--1||f__Rhodobacteraceae--1:capture_genus_counter=g__Achromobacter--8||g__Acidovorax--3||g__Actinoplanes--1||g__Aquabacterium--4||g__CADEEH01--1||g__Duganella--2||g__Marinomonas--1||g__Massilia--4||g__QY30--1||g__Rhizomicrobium--1||g__Shinella--1:capture_order_counter=o__Burkholderiales--22||o__Micropepsales--1||o__Mycobacteriales--1||o__Pseudomonadales--1||o__Rhizobiales--1||o__Rhodobacterales--1:capture_phylum_counter=p__Actinobacteriota--1||p__Proteobacteria--26:capture_species_counter=s__Achromobacter sp002975275--2||s__Achromobacter spanius--2||s__Achromobacter spanius_C--4||s__Acidovorax sp001411535--3||s__Actinoplanes xinjiangensis--1||s__Aquabacterium sp004322345--4||s__CADEEH01 sp902826305--1||s__Duganella sp009857435--2||s__Marinomonas sp001624705--1||s__Massilia aurea_A--2||s__Massilia sp003484545--2||s__QY30 sp002440945--1||s__Rhizomicrobium palustre--1||s__Shinella fusca--1:evalue_avg=5.1117647058823524e-26:evalue_max=8.69e-25:evalue_min=8.25e-94:evalue_std=2.1076345815657335e-25:evalue_sum=8.69e-25:gapopen_avg=0.058823529411764705:gapopen_max=1.0:gapopen_min=0.0:gapopen_std=0.242535625036333:gapopen_sum=1.0:gtdb_class_counter=c__Gammaproteobacteria--52:gtdb_domain_counter=d__Bacteria--52:gtdb_family_counter=f__Burkholderiaceae--52:gtdb_genus_counter=g__Achromobacter--28||g__Acidovorax--2||g__Bordetella--2||g__Bordetella_A--1||g__Candidimonas_A--6||g__Corticimicrobacter--4||g__JACCES01--2||g__Noviherbaspirillum--1||g__Orrella--1||g__Paracandidimonas--1||g__Parapusillimonas--2||g__Pusillimonas_C--1||g__Pusillimonas_D--1:gtdb_order_counter=o__Burkholderiales--52:gtdb_phylum_counter=p__Proteobacteria--52:gtdb_species_counter=s__Achromobacter animicus--1||s__Achromobacter arsenitoxydans--1||s__Achromobacter deleyi--1||s__Achromobacter deleyi_A--1||s__Achromobacter dolens--1||s__Achromobacter insuavis--1||s__Achromobacter insuavis_A--1||s__Achromobacter kerstersii--1||s__Achromobacter marplatensis--1||s__Achromobacter mucicolens--1||s__Achromobacter pestifer--1||s__Achromobacter piechaudii--1||s__Achromobacter pulmonis--1||s__Achromobacter pulmonis_A--1||s__Achromobacter ruhlandii--1||s__Achromobacter sp001428845--1||s__Achromobacter sp002902905--1||s__Achromobacter sp002975275--1||s__Achromobacter sp012928505--1||s__Achromobacter sp014170305--1||s__Achromobacter sp014170335--1||s__Achromobacter sp900156745--1||s__Achromobacter spanius--1||s__Achromobacter spanius_B--1||s__Achromobacter spanius_C--1||s__Achromobacter spanius_D--1||s__Achromobacter veterisilvae--1||s__Achromobacter xylosoxidans--1||s__Acidovorax sp002754495--1||s__Acidovorax sp003663825--1||s__Bordetella sp002261335--1||s__Bordetella sp002261475--1||s__Bordetella_A sp009763255--1||s__Candidimonas_A sp002849615--1||s__Candidimonas_A sp002849655--1||s__Candidimonas_A sp003971065--1||s__Candidimonas_A sp004339425--1||s__Candidimonas_A sp013416445--1||s__Candidimonas_A sp017983955--1||s__Corticimicrobacter populi--4||s__JACCES01 sp012512545--1||s__JACCES01 sp013416455--1||s__Noviherbaspirillum galbum--1||s__Orrella dioscoreae--1||s__Paracandidimonas soli--1||s__Parapusillimonas granuli--1||s__Parapusillimonas sp013416435--1||s__Pusillimonas_C harenae--1||s__Pusillimonas_D thiosulfatoxidans--1:heptad_counter=MCP-36H--79:lbd_counter=:lca_tree=f__Burkholderiaceae:length_avg=132.64705882352942:length_max=156.0:length_min=54.0:length_std=29.321368437691028:length_sum=2255.0:mismatch_avg=4.117647058823529:mismatch_max=28.0:mismatch_min=0.0:mismatch_std=7.114091236247049:mismatch_sum=70.0:name=N1075991:qcovhsp_avg=99.54117647058823:qcovhsp_max=100.0:qcovhsp_min=98.6:qcovhsp_std=0.5884925907874836:qcovhsp_sum=1692.1999999999998:qend_avg=133.2941176470588:qend_max=156.0:qend_min=54.0:qend_std=29.575675617562723:qend_sum=2266.0:qstart_avg=1.6470588235294117:qstart_max=3.0:qstart_min=1.0:qstart_std=0.8617697249402124:qstart_sum=28.0:ref_name_counter=GB_GCA_017987055.1_protein.faa_JAGNUJ010000168.1_5@PF00015_full_PFAM.295.394--1||RS_GCF_002812705.1_protein.faa_NZ_CP025030.1_870@PF00015_full_PFAM.321.514--1||RS_GCF_002849655.1_protein.faa_NZ_PDNW01000001.1_364@PF00015_full_PFAM.467.654--1||RS_GCF_002975275.1_protein.faa_NZ_PCOQ01000018.1_8@PF00015_full_PFAM.321.513--2||RS_GCF_003994415.1_protein.faa_NZ_CP034689.1_346@PF00015_full_PFAM.322.509--12:scovhsp_avg=72.05882352941178:scovhsp_max=83.4:scovhsp_min=50.0:scovhsp_std=12.247655838135385:scovhsp_sum=1225.0000000000002:send_avg=150.05882352941177:send_max=165.0:send_min=90.0:send_std=23.46398993200883:send_sum=2551.0:sstart_avg=18.470588235294116:sstart_max=65.0:sstart_min=8.0:sstart_std=16.481495863008096:sstart_sum=314.0],((((((b6121fc0-5bbc-40ac-8f00-ac775394a831_4@MCPsignal.841.923:0.0977543[&&NHX:Sample=rhizpot1:Type=capture:besthit=95.1:bitscore=130.0:capture_class=c__Gammaproteobacteria:capture_domain=d__Bacteria:capture_family=f__Burkholderiaceae:capture_genus=g__Pelomonas:capture_order=o__Burkholderiales:capture_phylum=p__Proteobacteria:capture_species=s__Pelomonas sp001425165:evalue=6.99e-40:gapopen=1.0:heptad=MCP-36H:length=81.0:mismatch=3.0:qcovhsp=98.8:qend=81.0:qstart=1.0:ref_name=RS_GCF_010093385.1_protein.faa_NZ_PDWV01000081.1_9@PF00015_full_PFAM.490.643:scovhsp=52.3:send=135.0:sstart=56.0],c63c8ace-9588-4138-bd55-481ccdc15267_5@MCPsignal.398.478:0.0598185[&&NHX:Sample=rhiztom2:Type=capture:capture_class=c__Dehalococcoidia:capture_domain=d__Bacteria:capture_family=f__Tepidiformaceae:capture_genus=g__FeB-14:capture_order=o__Tepidiformales:capture_phylum=p__Chloroflexota:capture_species=s__FeB-14 sp011055725:heptad=MCP-36H])0.804:0.057707[&&NHX:Sample_counter=rhizpot1--1||rhiztom2--1:Type_counter=capture--2:besthit_avg=95.1:besthit_max=95.1:besthit_min=95.1:besthit_std=0:besthit_sum=95.1:bitscore_avg=130.0:bitscore_max=130.0:bitscore_min=130.0:bitscore_std=0:bitscore_sum=130.0:capture_class_counter=c__Dehalococcoidia--1||c__Gammaproteobacteria--1:capture_domain_counter=d__Bacteria--2:capture_family_counter=f__Burkholderiaceae--1||f__Tepidiformaceae--1:capture_genus_counter=g__FeB-14--1||g__Pelomonas--1:capture_order_counter=o__Burkholderiales--1||o__Tepidiformales--1:capture_phylum_counter=p__Chloroflexota--1||p__Proteobacteria--1:capture_species_counter=s__FeB-14 sp011055725--1||s__Pelomonas sp001425165--1:evalue_avg=6.99e-40:evalue_max=6.99e-40:evalue_min=6.99e-40:evalue_std=0:evalue_sum=6.99e-40:gapopen_avg=1.0:gapopen_max=1.0:gapopen_min=1.0:gapopen_std=0:gapopen_sum=1.0:gtdb_class_counter=:gtdb_domain_counter=:gtdb_family_counter=:gtdb_genus_counter=:gtdb_order_counter=:gtdb_phylum_counter=:gtdb_species_counter=:heptad_counter=MCP-36H--2:lbd_counter=:length_avg=81.0:length_max=81.0:length_min=81.0:length_std=0:length_sum=81.0:mismatch_avg=3.0:mismatch_max=3.0:mismatch_min=3.0:mismatch_std=0:mismatch_sum=3.0:name=N1075994:qcovhsp_avg=98.8:qcovhsp_max=98.8:qcovhsp_min=98.8:qcovhsp_std=0:qcovhsp_sum=98.8:qend_avg=81.0:qend_max=81.0:qend_min=81.0:qend_std=0:qend_sum=81.0:qstart_avg=1.0:qstart_max=1.0:qstart_min=1.0:qstart_std=0:qstart_sum=1.0:ref_name_counter=RS_GCF_010093385.1_protein.faa_NZ_PDWV01000081.1_9@PF00015_full_PFAM.490.643--1:scovhsp_avg=52.3:scovhsp_max=52.3:scovhsp_min=52.3:scovhsp_std=0:scovhsp_sum=52.3:send_avg=135.0:send_max=135.0:send_min=135.0:send_std=0:send_sum=135.0:sstart_avg=56.0:sstart_max=56.0:sstart_min=56.0:sstart_std=0:sstart_sum=56.0],((((RS_GCF_007993815.1_protein.faa_NZ_VJWE01000012.1_297@PF00015_full_PFAM.272.463:0.013227[&&NHX:Type=GTDB:gtdb_class=c__Gammaproteobacteria:gtdb_domain=d__Bacteria:gtdb_family=f__Burkholderiaceae:gtdb_genus=g__Acidovorax:gtdb_order=o__Burkholderiales:gtdb_phylum=p__Proteobacteria:gtdb_species=s__Acidovorax delafieldii:heptad=MCP-36H:species=d__Bacteria_p__Proteobacteria_c__Gammaproteobacteria_o__Burkholderiales_f__Burkholderiaceae_g__Acidovorax_s__Acidovorax delafieldii],RS_GCF_000238595.1_protein.faa_NZ_AGTS01000071.1_53@PF00015_full_PFAM.285.461:0.0130666[&&NHX:Type=GTDB:gtdb_class=c__Gammaproteobacteria:gtdb_domain=d__Bacteria:gtdb_family=f__Burkholderiaceae:gtdb_genus=g__Acidovorax:gtdb_order=o__Burkholderiales:gtdb_phylum=p__Proteobacteria:gtdb_species=s__Acidovorax facilis:heptad=MCP-36H:species=d__Bacteria_p__Proteobacteria_c__Gammaproteobacteria_o__Burkholderiales_f__Burkholderiaceae_g__Acidovorax_s__Acidovorax facilis])0.76:0.00429617[&&NHX:Sample_counter=:Type_counter=GTDB--2:capture_class_counter=:capture_domain_counter=:capture_family_counter=:capture_genus_counter=:capture_order_counter=:capture_phylum_counter=:capture_species_counter=:evoltype=D:gtdb_class_counter=c__Gammaproteobacteria--2:gtdb_domain_counter=d__Bacteria--2:gtdb_family_counter=f__Burkholderiaceae--2:gtdb_genus_counter=g__Acidovorax--2:gtdb_order_counter=o__Burkholderiales--2:gtdb_phylum_counter=p__Proteobacteria--2:gtdb_species_counter=s__Acidovorax delafieldii--1||s__Acidovorax facilis--1:heptad_counter=MCP-36H--2:lbd_counter=:lca=d__Bacteria:lca_tree=g__Acidovorax:name=N1075997:ref_name_counter=],GB_GCA_016783915.1_protein.faa_JADHVT010000033.1_21@PF00015_full_PFAM.285.470:0.0151523[&&NHX:Type=GTDB:gtdb_class=c__Gammaproteobacteria:gtdb_domain=d__Bacteria:gtdb_family=f__Burkholderiaceae:gtdb_genus=g__Acidovorax:gtdb_order=o__Burkholderiales:gtdb_phylum=p__Proteobacteria:gtdb_species=s__Acidovorax sp016783915:heptad=MCP-36H:species=d__Bacteria_p__Proteobacteria_c__Gammaproteobacteria_o__Burkholderiales_f__Burkholderiaceae_g__Acidovorax_s__Acidovorax sp016783915])0.787:0.0105726[&&NHX:Sample_counter=:Type_counter=GTDB--3:capture_class_counter=:capture_domain_counter=:capture_family_counter=:capture_genus_counter=:capture_order_counter=:capture_phylum_counter=:capture_species_counter=:evoltype=D:gtdb_class_counter=c__Gammaproteobacteria--3:gtdb_domain_counter=d__Bacteria--3:gtdb_family_counter=f__Burkholderiaceae--3:gtdb_genus_counter=g__Acidovorax--3:gtdb_order_counter=o__Burkholderiales--3:gtdb_phylum_counter=p__Proteobacteria--3:gtdb_species_counter=s__Acidovorax delafieldii--1||s__Acidovorax facilis--1||s__Acidovorax sp016783915--1:heptad_counter=MCP-36H--3:lbd_counter=:lca=d__Bacteria:lca_tree=g__Acidovorax:name=N1075999:ref_name_counter=],RS_GCF_002797445.1_protein.faa_NZ_PGEP01000001.1_2275@PF00015_full_PFAM.286.468:0.00428547[&&NHX:Type=GTDB:gtdb_class=c__Gammaproteobacteria:gtdb_domain=d__Bacteria:gtdb_family=f__Burkholderiaceae:gtdb_genus=g__Acidovorax:gtdb_order=o__Burkholderiales:gtdb_phylum=p__Proteobacteria:gtdb_species=s__Acidovorax sp002797445:heptad=MCP-36H:species=d__Bacteria_p__Proteobacteria_c__Gammaproteobacteria_o__Burkholderiales_f__Burkholderiaceae_g__Acidovorax_s__Acidovorax sp002797445])0.986:0.0854635[&&NHX:Sample_counter=:Type_counter=GTDB--4:capture_class_counter=:capture_domain_counter=:capture_family_counter=:capture_genus_counter=:capture_order_counter=:capture_phylum_counter=:capture_species_counter=:evoltype=D:gtdb_class_counter=c__Gammaproteobacteria--4:gtdb_domain_counter=d__Bacteria--4:gtdb_family_counter=f__Burkholderiaceae--4:gtdb_genus_counter=g__Acidovorax--4:gtdb_order_counter=o__Burkholderiales--4:gtdb_phylum_counter=p__Proteobacteria--4:gtdb_species_counter=s__Acidovorax delafieldii--1||s__Acidovorax facilis--1||s__Acidovorax sp002797445--1||s__Acidovorax sp016783915--1:heptad_counter=MCP-36H--4:lbd_counter=:lca=d__Bacteria:lca_tree=g__Acidovorax:name=N1076001:ref_name_counter=],(((RS_GCF_002157145.1_protein.faa_NZ_CP021361.1_1894@PF00015_full_PFAM.281.468:0.0039812[&&NHX:Type=GTDB:gtdb_class=c__Gammaproteobacteria:gtdb_domain=d__Bacteria:gtdb_family=f__Burkholderiaceae:gtdb_genus=g__Acidovorax:gtdb_order=o__Burkholderiales:gtdb_phylum=p__Proteobacteria:gtdb_species=s__Acidovorax carolinensis:heptad=MCP-36H:species=d__Bacteria_p__Proteobacteria_c__Gammaproteobacteria_o__Burkholderiales_f__Burkholderiaceae_g__Acidovorax_s__Acidovorax carolinensis],RS_GCF_002176815.1_protein.faa_NZ_CP021648.1_1824@PF00015_full_PFAM.280.469:0.00773624[&&NHX:Type=GTDB:gtdb_class=c__Gammaproteobacteria:gtdb_domain=d__Bacteria:gtdb_family=f__Burkholderiaceae:gtdb_genus=g__Acidovorax:gtdb_order=o__Burkholderiales:gtdb_phylum=p__Proteobacteria:gtdb_species=s__Acidovorax sp002176815:heptad=MCP-36H:species=d__Bacteria_p__Proteobacteria_c__Gammaproteobacteria_o__Burkholderiales_f__Burkholderiaceae_g__Acidovorax_s__Acidovorax sp002176815])0.734:0.0100405[&&NHX:Sample_counter=:Type_counter=GTDB--2:capture_class_counter=:capture_domain_counter=:capture_family_counter=:capture_genus_counter=:capture_order_counter=:capture_phylum_counter=:capture_species_counter=:evoltype=D:gtdb_class_counter=c__Gammaproteobacteria--2:gtdb_domain_counter=d__Bacteria--2:gtdb_family_counter=f__Burkholderiaceae--2:gtdb_genus_counter=g__Acidovorax--2:gtdb_order_counter=o__Burkholderiales--2:gtdb_phylum_counter=p__Proteobacteria--2:gtdb_species_counter=s__Acidovorax carolinensis--1||s__Acidovorax sp002176815--1:heptad_counter=MCP-36H--2:lbd_counter=:lca=d__Bacteria:lca_tree=g__Acidovorax:name=N1076004:ref_name_counter=],GB_GCA_003268905.1_protein.faa_QLTU01000017.1_67@PF00015_full_PFAM.10.198:0.0143573[&&NHX:Type=GTDB:gtdb_class=c__Gammaproteobacteria:gtdb_domain=d__Bacteria:gtdb_family=f__Burkholderiaceae:gtdb_genus=g__Acidovorax:gtdb_order=o__Burkholderiales:gtdb_phylum=p__Proteobacteria:gtdb_species=s__Acidovorax defluvii:heptad=MCP-36H:species=d__Bacteria_p__Proteobacteria_c__Gammaproteobacteria_o__Burkholderiales_f__Burkholderiaceae_g__Acidovorax_s__Acidovorax defluvii])0:1.8e-08[&&NHX:Sample_counter=:Type_counter=GTDB--3:capture_class_counter=:capture_domain_counter=:capture_family_counter=:capture_genus_counter=:capture_order_counter=:capture_phylum_counter=:capture_species_counter=:evoltype=D:gtdb_class_counter=c__Gammaproteobacteria--3:gtdb_domain_counter=d__Bacteria--3:gtdb_family_counter=f__Burkholderiaceae--3:gtdb_genus_counter=g__Acidovorax--3:gtdb_order_counter=o__Burkholderiales--3:gtdb_phylum_counter=p__Proteobacteria--3:gtdb_species_counter=s__Acidovorax carolinensis--1||s__Acidovorax defluvii--1||s__Acidovorax sp002176815--1:heptad_counter=MCP-36H--3:lbd_counter=:lca=d__Bacteria:lca_tree=g__Acidovorax:name=N1076006:ref_name_counter=],56ab4c42-45a1-4ee6-9872-f3fb6d3e42fe_4@MCPsignal.34.72:0.133232[&&NHX:Sample=rhiztom2:Type=capture:capture_class=c__Gammaproteobacteria:capture_domain=d__Bacteria:capture_family=f__Burkholderiaceae:capture_genus=g__Aquabacterium:capture_order=o__Burkholderiales:capture_phylum=p__Proteobacteria:capture_species=s__Aquabacterium sp903894125:heptad=MCP-36H])0.302:0.035764[&&NHX:Sample_counter=rhiztom2--1:Type_counter=GTDB--3||capture--1:capture_class_counter=c__Gammaproteobacteria--1:capture_domain_counter=d__Bacteria--1:capture_family_counter=f__Burkholderiaceae--1:capture_genus_counter=g__Aquabacterium--1:capture_order_counter=o__Burkholderiales--1:capture_phylum_counter=p__Proteobacteria--1:capture_species_counter=s__Aquabacterium sp903894125--1:gtdb_class_counter=c__Gammaproteobacteria--3:gtdb_domain_counter=d__Bacteria--3:gtdb_family_counter=f__Burkholderiaceae--3:gtdb_genus_counter=g__Acidovorax--3:gtdb_order_counter=o__Burkholderiales--3:gtdb_phylum_counter=p__Proteobacteria--3:gtdb_species_counter=s__Acidovorax carolinensis--1||s__Acidovorax defluvii--1||s__Acidovorax sp002176815--1:heptad_counter=MCP-36H--4:lbd_counter=:lca_tree=g__Acidovorax:name=N1076008:ref_name_counter=])0.999:0.190782[&&NHX:Sample_counter=rhiztom2--1:Type_counter=GTDB--7||capture--1:capture_class_counter=c__Gammaproteobacteria--1:capture_domain_counter=d__Bacteria--1:capture_family_counter=f__Burkholderiaceae--1:capture_genus_counter=g__Aquabacterium--1:capture_order_counter=o__Burkholderiales--1:capture_phylum_counter=p__Proteobacteria--1:capture_species_counter=s__Aquabacterium sp903894125--1:gtdb_class_counter=c__Gammaproteobacteria--7:gtdb_domain_counter=d__Bacteria--7:gtdb_family_counter=f__Burkholderiaceae--7:gtdb_genus_counter=g__Acidovorax--7:gtdb_order_counter=o__Burkholderiales--7:gtdb_phylum_counter=p__Proteobacteria--7:gtdb_species_counter=s__Acidovorax carolinensis--1||s__Acidovorax defluvii--1||s__Acidovorax delafieldii--1||s__Acidovorax facilis--1||s__Acidovorax sp002176815--1||s__Acidovorax sp002797445--1||s__Acidovorax sp016783915--1:heptad_counter=MCP-36H--8:lbd_counter=:lca_tree=g__Acidovorax:name=N1076009:ref_name_counter=])0.697:0.0274472[&&NHX:Sample_counter=rhizpot1--1||rhiztom2--2:Type_counter=GTDB--7||capture--3:besthit_avg=95.1:besthit_max=95.1:besthit_min=95.1:besthit_std=0:besthit_sum=95.1:bitscore_avg=130.0:bitscore_max=130.0:bitscore_min=130.0:bitscore_std=0:bitscore_sum=130.0:capture_class_counter=c__Dehalococcoidia--1||c__Gammaproteobacteria--2:capture_domain_counter=d__Bacteria--3:capture_family_counter=f__Burkholderiaceae--2||f__Tepidiformaceae--1:capture_genus_counter=g__Aquabacterium--1||g__FeB-14--1||g__Pelomonas--1:capture_order_counter=o__Burkholderiales--2||o__Tepidiformales--1:capture_phylum_counter=p__Chloroflexota--1||p__Proteobacteria--2:capture_species_counter=s__Aquabacterium sp903894125--1||s__FeB-14 sp011055725--1||s__Pelomonas sp001425165--1:evalue_avg=6.99e-40:evalue_max=6.99e-40:evalue_min=6.99e-40:evalue_std=0:evalue_sum=6.99e-40:gapopen_avg=1.0:gapopen_max=1.0:gapopen_min=1.0:gapopen_std=0:gapopen_sum=1.0:gtdb_class_counter=c__Gammaproteobacteria--7:gtdb_domain_counter=d__Bacteria--7:gtdb_family_counter=f__Burkholderiaceae--7:gtdb_genus_counter=g__Acidovorax--7:gtdb_order_counter=o__Burkholderiales--7:gtdb_phylum_counter=p__Proteobacteria--7:gtdb_species_counter=s__Acidovorax carolinensis--1||s__Acidovorax defluvii--1||s__Acidovorax delafieldii--1||s__Acidovorax facilis--1||s__Acidovorax sp002176815--1||s__Acidovorax sp002797445--1||s__Acidovorax sp016783915--1:heptad_counter=MCP-36H--10:lbd_counter=:lca_tree=g__Acidovorax:length_avg=81.0:length_max=81.0:length_min=81.0:length_std=0:length_sum=81.0:mismatch_avg=3.0:mismatch_max=3.0:mismatch_min=3.0:mismatch_std=0:mismatch_sum=3.0:name=N1076010:qcovhsp_avg=98.8:qcovhsp_max=98.8:qcovhsp_min=98.8:qcovhsp_std=0:qcovhsp_sum=98.8:qend_avg=81.0:qend_max=81.0:qend_min=81.0:qend_std=0:qend_sum=81.0:qstart_avg=1.0:qstart_max=1.0:qstart_min=1.0:qstart_std=0:qstart_sum=1.0:ref_name_counter=RS_GCF_010093385.1_protein.faa_NZ_PDWV01000081.1_9@PF00015_full_PFAM.490.643--1:scovhsp_avg=52.3:scovhsp_max=52.3:scovhsp_min=52.3:scovhsp_std=0:scovhsp_sum=52.3:send_avg=135.0:send_max=135.0:send_min=135.0:send_std=0:send_sum=135.0:sstart_avg=56.0:sstart_max=56.0:sstart_min=56.0:sstart_std=0:sstart_sum=56.0],(RS_GCF_000282575.1_protein.faa_NZ_AKJA01000103.1_38@PF00015_full_PFAM.317.509:0.152127[&&NHX:Type=GTDB:gtdb_class=c__Gammaproteobacteria:gtdb_domain=d__Bacteria:gtdb_family=f__Burkholderiaceae:gtdb_genus=g__Herbaspirillum:gtdb_order=o__Burkholderiales:gtdb_phylum=p__Proteobacteria:gtdb_species=s__Herbaspirillum sp000282575:heptad=MCP-36H:species=d__Bacteria_p__Proteobacteria_c__Gammaproteobacteria_o__Burkholderiales_f__Burkholderiaceae_g__Herbaspirillum_s__Herbaspirillum sp000282575],RS_GCF_000282135.1_protein.faa_NZ_AKJW01000108.1_26@PF00015_full_PFAM.318.502:0.0525074[&&NHX:Type=GTDB:gtdb_class=c__Gammaproteobacteria:gtdb_domain=d__Bacteria:gtdb_family=f__Burkholderiaceae:gtdb_genus=g__Herbaspirillum:gtdb_order=o__Burkholderiales:gtdb_phylum=p__Proteobacteria:gtdb_species=s__Herbaspirillum sp000282135:heptad=MCP-36H:species=d__Bacteria_p__Proteobacteria_c__Gammaproteobacteria_o__Burkholderiales_f__Burkholderiaceae_g__Herbaspirillum_s__Herbaspirillum sp000282135])1:0.197828[&&NHX:Sample_counter=:Type_counter=GTDB--2:capture_class_counter=:capture_domain_counter=:capture_family_counter=:capture_genus_counter=:capture_order_counter=:capture_phylum_counter=:capture_species_counter=:evoltype=D:gtdb_class_counter=c__Gammaproteobacteria--2:gtdb_domain_counter=d__Bacteria--2:gtdb_family_counter=f__Burkholderiaceae--2:gtdb_genus_counter=g__Herbaspirillum--2:gtdb_order_counter=o__Burkholderiales--2:gtdb_phylum_counter=p__Proteobacteria--2:gtdb_species_counter=s__Herbaspirillum sp000282135--1||s__Herbaspirillum sp000282575--1:heptad_counter=MCP-36H--2:lbd_counter=:lca=d__Bacteria:lca_tree=g__Herbaspirillum:name=N1076013:ref_name_counter=])0.85:0.0324141[&&NHX:Sample_counter=rhizpot1--1||rhiztom2--2:Type_counter=GTDB--9||capture--3:besthit_avg=95.1:besthit_max=95.1:besthit_min=95.1:besthit_std=0:besthit_sum=95.1:bitscore_avg=130.0:bitscore_max=130.0:bitscore_min=130.0:bitscore_std=0:bitscore_sum=130.0:capture_class_counter=c__Dehalococcoidia--1||c__Gammaproteobacteria--2:capture_domain_counter=d__Bacteria--3:capture_family_counter=f__Burkholderiaceae--2||f__Tepidiformaceae--1:capture_genus_counter=g__Aquabacterium--1||g__FeB-14--1||g__Pelomonas--1:capture_order_counter=o__Burkholderiales--2||o__Tepidiformales--1:capture_phylum_counter=p__Chloroflexota--1||p__Proteobacteria--2:capture_species_counter=s__Aquabacterium sp903894125--1||s__FeB-14 sp011055725--1||s__Pelomonas sp001425165--1:evalue_avg=6.99e-40:evalue_max=6.99e-40:evalue_min=6.99e-40:evalue_std=0:evalue_sum=6.99e-40:gapopen_avg=1.0:gapopen_max=1.0:gapopen_min=1.0:gapopen_std=0:gapopen_sum=1.0:gtdb_class_counter=c__Gammaproteobacteria--9:gtdb_domain_counter=d__Bacteria--9:gtdb_family_counter=f__Burkholderiaceae--9:gtdb_genus_counter=g__Acidovorax--7||g__Herbaspirillum--2:gtdb_order_counter=o__Burkholderiales--9:gtdb_phylum_counter=p__Proteobacteria--9:gtdb_species_counter=s__Acidovorax carolinensis--1||s__Acidovorax defluvii--1||s__Acidovorax delafieldii--1||s__Acidovorax facilis--1||s__Acidovorax sp002176815--1||s__Acidovorax sp002797445--1||s__Acidovorax sp016783915--1||s__Herbaspirillum sp000282135--1||s__Herbaspirillum sp000282575--1:heptad_counter=MCP-36H--12:lbd_counter=:lca_tree=f__Burkholderiaceae:length_avg=81.0:length_max=81.0:length_min=81.0:length_std=0:length_sum=81.0:mismatch_avg=3.0:mismatch_max=3.0:mismatch_min=3.0:mismatch_std=0:mismatch_sum=3.0:name=N1076014:qcovhsp_avg=98.8:qcovhsp_max=98.8:qcovhsp_min=98.8:qcovhsp_std=0:qcovhsp_sum=98.8:qend_avg=81.0:qend_max=81.0:qend_min=81.0:qend_std=0:qend_sum=81.0:qstart_avg=1.0:qstart_max=1.0:qstart_min=1.0:qstart_std=0:qstart_sum=1.0:ref_name_counter=RS_GCF_010093385.1_protein.faa_NZ_PDWV01000081.1_9@PF00015_full_PFAM.490.643--1:scovhsp_avg=52.3:scovhsp_max=52.3:scovhsp_min=52.3:scovhsp_std=0:scovhsp_sum=52.3:send_avg=135.0:send_max=135.0:send_min=135.0:send_std=0:send_sum=135.0:sstart_avg=56.0:sstart_max=56.0:sstart_min=56.0:sstart_std=0:sstart_sum=56.0],(((GB_GCA_016719885.1_protein.faa_JADJYF010000005.1_197@PF00015_full_PFAM.592.776:0.24254[&&NHX:Type=GTDB:gtdb_class=c__Gammaproteobacteria:gtdb_domain=d__Bacteria:gtdb_family=f__Ga0077536:gtdb_genus=g__JADJYF01:gtdb_order=o__Ga0077536:gtdb_phylum=p__Proteobacteria:gtdb_species=s__JADJYF01 sp016719885:heptad=MCP-36H:species=d__Bacteria_p__Proteobacteria_c__Gammaproteobacteria_o__Ga0077536_f__Ga0077536_g__JADJYF01_s__JADJYF01 sp016719885],((e660d8d5-8586-41d3-b883-67c33221f4f3_6@MCPsignal.21.82:6e-09[&&NHX:Sample=rhizpot1:Type=capture:capture_class=c__Bacilli:capture_domain=d__Bacteria:capture_family=f__Paenibacillaceae:capture_genus=g__Paenibacillus:capture_order=o__Paenibacillales:capture_phylum=p__Firmicutes:capture_species=s__Paenibacillus barcinonensis:heptad=MCP-36H],461cd180-0a54-4131-bf76-dd7a320642dc_6@MCPsignal.475.518:0.0522479[&&NHX:Sample=rhizpot1:Type=capture:capture_class=c__Gammaproteobacteria:capture_domain=d__Bacteria:capture_family=f__Enterobacteriaceae:capture_genus=g__Pantoea:capture_order=o__Enterobacterales:capture_phylum=p__Proteobacteria:capture_species=s__Pantoea agglomerans:heptad=MCP-36H])0.802:0.0384319[&&NHX:Sample_counter=rhizpot1--2:Type_counter=capture--2:capture_class_counter=c__Bacilli--1||c__Gammaproteobacteria--1:capture_domain_counter=d__Bacteria--2:capture_family_counter=f__Enterobacteriaceae--1||f__Paenibacillaceae--1:capture_genus_counter=g__Paenibacillus--1||g__Pantoea--1:capture_order_counter=o__Enterobacterales--1||o__Paenibacillales--1:capture_phylum_counter=p__Firmicutes--1||p__Proteobacteria--1:capture_species_counter=s__Paenibacillus barcinonensis--1||s__Pantoea agglomerans--1:gtdb_class_counter=:gtdb_domain_counter=:gtdb_family_counter=:gtdb_genus_counter=:gtdb_order_counter=:gtdb_phylum_counter=:gtdb_species_counter=:heptad_counter=MCP-36H--2:lbd_counter=:name=N1076018:ref_name_counter=],(((((43f9dfd6-550a-4e38-bd8d-893a6c7a241a_1@MCPsignal.177.270:0.049464[&&NHX:Sample=rhizpot1:Type=capture:capture_class=c__Gammaproteobacteria:capture_domain=d__Bacteria:capture_family=f__Enterobacteriaceae:capture_genus=g__Pantoea:capture_order=o__Enterobacterales:capture_phylum=p__Proteobacteria:capture_species=s__Pantoea agglomerans:heptad=MCP-36H],(((((15eaed28-b0b1-4667-82a0-f88ebffe6ac8_2@MCPsignal.22.161:0.0117304[&&NHX:Sample=rhizpot1:Type=capture:besthit=86.2:bitscore=209.0:capture_class=c__Bacilli:capture_domain=d__Bacteria:capture_family=f__Paenibacillaceae:capture_genus=g__Paenibacillus:capture_order=o__Paenibacillales:capture_phylum=p__Firmicutes:capture_species=s__Paenibacillus barcinonensis:evalue=1.19e-69:gapopen=0.0:heptad=MCP-36H:length=138.0:mismatch=19.0:qcovhsp=99.3:qend=138.0:qstart=1.0:ref_name=RS_GCF_001598475.1_protein.faa_NZ_BCZA01000006.1_275@PF00015_full_PFAM.330.513:scovhsp=75.4:send=157.0:sstart=20.0],(bb821d9b-ecc7-55f8-b27b-c129a106300b_5@MCPsignal.141.272:0.00626792[&&NHX:Sample=rhizpot1:Type=capture:besthit=99.2:bitscore=231.0:capture_class=c__Gammaproteobacteria:capture_domain=d__Bacteria:capture_family=f__Enterobacteriaceae:capture_genus=g__Pantoea:capture_order=o__Enterobacterales:capture_phylum=p__Proteobacteria:capture_species=s__Pantoea agglomerans:evalue=1.81e-78:gapopen=0.0:heptad=MCP-36H:length=129.0:mismatch=1.0:qcovhsp=98.5:qend=129.0:qstart=1.0:ref_name=RS_GCF_001598475.1_protein.faa_NZ_BCZA01000006.1_275@PF00015_full_PFAM.330.513:scovhsp=70.5:send=131.0:sstart=3.0],(20e640fa-8d3d-5ed5-a764-84dee33b1e45_1@MCPsignal.113.183:5e-09[&&NHX:Sample=rhizpot1:Type=capture:capture_class=c__Bacilli:capture_domain=d__Bacteria:capture_family=f__Paenibacillaceae:capture_genus=g__Paenibacillus:capture_order=o__Paenibacillales:capture_phylum=p__Firmicutes:capture_species=s__Paenibacillus barcinonensis:heptad=MCP-36H],0506c37b-3652-5618-af58-8a5558d60615_1@MCPsignal.100.218:0.150279[&&NHX:Sample=rhizpot1:Type=capture:besthit=70.2:bitscore=140.0:capture_class=c__Gammaproteobacteria:capture_domain=d__Bacteria:capture_family=f__Vibrionaceae:capture_genus=g__Vibrio:capture_order=o__Enterobacterales:capture_phylum=p__Proteobacteria:capture_species=s__Vibrio sp002875705:evalue=7.4e-43:gapopen=2.0:heptad=MCP-36H:length=121.0:mismatch=32.0:qcovhsp=99.2:qend=118.0:qstart=2.0:ref_name=RS_GCF_006494415.1_protein.faa_NZ_VHJA01000055.1_114@PF00015_full_PFAM.327.519:scovhsp=63.0:send=161.0:sstart=41.0])0.53:0.0147772[&&NHX:Sample_counter=rhizpot1--2:Type_counter=capture--2:besthit_avg=70.2:besthit_max=70.2:besthit_min=70.2:besthit_std=0:besthit_sum=70.2:bitscore_avg=140.0:bitscore_max=140.0:bitscore_min=140.0:bitscore_std=0:bitscore_sum=140.0:capture_class_counter=c__Bacilli--1||c__Gammaproteobacteria--1:capture_domain_counter=d__Bacteria--2:capture_family_counter=f__Paenibacillaceae--1||f__Vibrionaceae--1:capture_genus_counter=g__Paenibacillus--1||g__Vibrio--1:capture_order_counter=o__Enterobacterales--1||o__Paenibacillales--1:capture_phylum_counter=p__Firmicutes--1||p__Proteobacteria--1:capture_species_counter=s__Paenibacillus barcinonensis--1||s__Vibrio sp002875705--1:evalue_avg=7.4e-43:evalue_max=7.4e-43:evalue_min=7.4e-43:evalue_std=0:evalue_sum=7.4e-43:gapopen_avg=2.0:gapopen_max=2.0:gapopen_min=2.0:gapopen_std=0:gapopen_sum=2.0:gtdb_class_counter=:gtdb_domain_counter=:gtdb_family_counter=:gtdb_genus_counter=:gtdb_order_counter=:gtdb_phylum_counter=:gtdb_species_counter=:heptad_counter=MCP-36H--2:lbd_counter=:length_avg=121.0:length_max=121.0:length_min=121.0:length_std=0:length_sum=121.0:mismatch_avg=32.0:mismatch_max=32.0:mismatch_min=32.0:mismatch_std=0:mismatch_sum=32.0:name=N1076024:qcovhsp_avg=99.2:qcovhsp_max=99.2:qcovhsp_min=99.2:qcovhsp_std=0:qcovhsp_sum=99.2:qend_avg=118.0:qend_max=118.0:qend_min=118.0:qend_std=0:qend_sum=118.0:qstart_avg=2.0:qstart_max=2.0:qstart_min=2.0:qstart_std=0:qstart_sum=2.0:ref_name_counter=RS_GCF_006494415.1_protein.faa_NZ_VHJA01000055.1_114@PF00015_full_PFAM.327.519--1:scovhsp_avg=63.0:scovhsp_max=63.0:scovhsp_min=63.0:scovhsp_std=0:scovhsp_sum=63.0:send_avg=161.0:send_max=161.0:send_min=161.0:send_std=0:send_sum=161.0:sstart_avg=41.0:sstart_max=41.0:sstart_min=41.0:sstart_std=0:sstart_sum=41.0])0.743:0.00509965[&&NHX:Sample_counter=rhizpot1--3:Type_counter=capture--3:besthit_avg=84.7:besthit_max=99.2:besthit_min=70.2:besthit_std=20.506096654409877:besthit_sum=169.4:bitscore_avg=185.5:bitscore_max=231.0:bitscore_min=140.0:bitscore_std=64.34671708797582:bitscore_sum=371.0:capture_class_counter=c__Bacilli--1||c__Gammaproteobacteria--2:capture_domain_counter=d__Bacteria--3:capture_family_counter=f__Enterobacteriaceae--1||f__Paenibacillaceae--1||f__Vibrionaceae--1:capture_genus_counter=g__Paenibacillus--1||g__Pantoea--1||g__Vibrio--1:capture_order_counter=o__Enterobacterales--2||o__Paenibacillales--1:capture_phylum_counter=p__Firmicutes--1||p__Proteobacteria--2:capture_species_counter=s__Paenibacillus barcinonensis--1||s__Pantoea agglomerans--1||s__Vibrio sp002875705--1:evalue_avg=3.7e-43:evalue_max=7.4e-43:evalue_min=1.81e-78:evalue_std=5.232590180780452e-43:evalue_sum=7.4e-43:gapopen_avg=1.0:gapopen_max=2.0:gapopen_min=0.0:gapopen_std=1.4142135623730951:gapopen_sum=2.0:gtdb_class_counter=:gtdb_domain_counter=:gtdb_family_counter=:gtdb_genus_counter=:gtdb_order_counter=:gtdb_phylum_counter=:gtdb_species_counter=:heptad_counter=MCP-36H--3:lbd_counter=:length_avg=125.0:length_max=129.0:length_min=121.0:length_std=5.656854249492381:length_sum=250.0:mismatch_avg=16.5:mismatch_max=32.0:mismatch_min=1.0:mismatch_std=21.920310216782973:mismatch_sum=33.0:name=N1076025:qcovhsp_avg=98.85:qcovhsp_max=99.2:qcovhsp_min=98.5:qcovhsp_std=0.4949747468305853:qcovhsp_sum=197.7:qend_avg=123.5:qend_max=129.0:qend_min=118.0:qend_std=7.7781745930520225:qend_sum=247.0:qstart_avg=1.5:qstart_max=2.0:qstart_min=1.0:qstart_std=0.7071067811865476:qstart_sum=3.0:ref_name_counter=RS_GCF_001598475.1_protein.faa_NZ_BCZA01000006.1_275@PF00015_full_PFAM.330.513--1||RS_GCF_006494415.1_protein.faa_NZ_VHJA01000055.1_114@PF00015_full_PFAM.327.519--1:scovhsp_avg=66.75:scovhsp_max=70.5:scovhsp_min=63.0:scovhsp_std=5.303300858899107:scovhsp_sum=133.5:send_avg=146.0:send_max=161.0:send_min=131.0:send_std=21.213203435596427:send_sum=292.0:sstart_avg=22.0:sstart_max=41.0:sstart_min=3.0:sstart_std=26.870057685088806:sstart_sum=44.0])0:5e-09[&&NHX:Sample_counter=rhizpot1--4:Type_counter=capture--4:besthit_avg=85.2:besthit_max=99.2:besthit_min=70.2:besthit_std=14.52583904633395:besthit_sum=255.60000000000002:bitscore_avg=193.33333333333334:bitscore_max=231.0:bitscore_min=140.0:bitscore_std=47.479820274863435:bitscore_sum=580.0:capture_class_counter=c__Bacilli--2||c__Gammaproteobacteria--2:capture_domain_counter=d__Bacteria--4:capture_family_counter=f__Enterobacteriaceae--1||f__Paenibacillaceae--2||f__Vibrionaceae--1:capture_genus_counter=g__Paenibacillus--2||g__Pantoea--1||g__Vibrio--1:capture_order_counter=o__Enterobacterales--2||o__Paenibacillales--2:capture_phylum_counter=p__Firmicutes--2||p__Proteobacteria--2:capture_species_counter=s__Paenibacillus barcinonensis--2||s__Pantoea agglomerans--1||s__Vibrio sp002875705--1:evalue_avg=2.4666666666666667e-43:evalue_max=7.4e-43:evalue_min=1.81e-78:evalue_std=4.272391992003231e-43:evalue_sum=7.4e-43:gapopen_avg=0.6666666666666666:gapopen_max=2.0:gapopen_min=0.0:gapopen_std=1.1547005383792517:gapopen_sum=2.0:gtdb_class_counter=:gtdb_domain_counter=:gtdb_family_counter=:gtdb_genus_counter=:gtdb_order_counter=:gtdb_phylum_counter=:gtdb_species_counter=:heptad_counter=MCP-36H--4:lbd_counter=:length_avg=129.33333333333334:length_max=138.0:length_min=121.0:length_std=8.504900548115382:length_sum=388.0:mismatch_avg=17.333333333333332:mismatch_max=32.0:mismatch_min=1.0:mismatch_std=15.56705923844749:mismatch_sum=52.0:name=N1076026:qcovhsp_avg=99.0:qcovhsp_max=99.3:qcovhsp_min=98.5:qcovhsp_std=0.43588989435406705:qcovhsp_sum=297.0:qend_avg=128.33333333333334:qend_max=138.0:qend_min=118.0:qend_std=10.016652800877813:qend_sum=385.0:qstart_avg=1.3333333333333333:qstart_max=2.0:qstart_min=1.0:qstart_std=0.5773502691896257:qstart_sum=4.0:ref_name_counter=RS_GCF_001598475.1_protein.faa_NZ_BCZA01000006.1_275@PF00015_full_PFAM.330.513--2||RS_GCF_006494415.1_protein.faa_NZ_VHJA01000055.1_114@PF00015_full_PFAM.327.519--1:scovhsp_avg=69.63333333333334:scovhsp_max=75.4:scovhsp_min=63.0:scovhsp_std=6.245264872952417:scovhsp_sum=208.9:send_avg=149.66666666666666:send_max=161.0:send_min=131.0:send_std=16.289055630494158:send_sum=449.0:sstart_avg=21.333333333333332:sstart_max=41.0:sstart_min=3.0:sstart_std=19.03505538035898:sstart_sum=64.0],((((((43c49f74-15da-487c-8145-29e340f10948_4@MCPsignal.262.418:0[&&NHX:Sample=rhizpot1:Type=capture:besthit=89.0:bitscore=244.0:capture_class=c__Gammaproteobacteria:capture_domain=d__Bacteria:capture_family=f__Enterobacteriaceae:capture_genus=g__Pantoea:capture_order=o__Enterobacterales:capture_phylum=p__Proteobacteria:capture_species=s__Pantoea agglomerans:evalue=2.33e-83:gapopen=0.0:heptad=MCP-36H:length=155.0:mismatch=17.0:qcovhsp=99.4:qend=155.0:qstart=1.0:ref_name=RS_GCF_001598475.1_protein.faa_NZ_BCZA01000006.1_275@PF00015_full_PFAM.330.513:scovhsp=84.7:send=157.0:sstart=3.0],51c48e83-3985-431e-a69c-6c364f325808_4@MCPsignal.292.448:0[&&NHX:Sample=rhizpot1:Type=capture:besthit=89.0:bitscore=244.0:capture_class=c__Gammaproteobacteria:capture_domain=d__Bacteria:capture_family=f__Enterobacteriaceae:capture_genus=g__Pantoea:capture_order=o__Enterobacterales:capture_phylum=p__Proteobacteria:capture_species=s__Pantoea agglomerans:evalue=2.33e-83:gapopen=0.0:heptad=MCP-36H:length=155.0:mismatch=17.0:qcovhsp=99.4:qend=155.0:qstart=1.0:ref_name=RS_GCF_001598475.1_protein.faa_NZ_BCZA01000006.1_275@PF00015_full_PFAM.330.513:scovhsp=84.7:send=157.0:sstart=3.0])0:0[&&NHX:Sample_counter=rhizpot1--2:Type_counter=capture--2:besthit_avg=89.0:besthit_max=89.0:besthit_min=89.0:besthit_std=0.0:besthit_sum=178.0:bitscore_avg=244.0:bitscore_max=244.0:bitscore_min=244.0:bitscore_std=0.0:bitscore_sum=488.0:capture_class_counter=c__Gammaproteobacteria--2:capture_domain_counter=d__Bacteria--2:capture_family_counter=f__Enterobacteriaceae--2:capture_genus_counter=g__Pantoea--2:capture_order_counter=o__Enterobacterales--2:capture_phylum_counter=p__Proteobacteria--2:capture_species_counter=s__Pantoea agglomerans--2:evalue_avg=2.33e-83:evalue_max=2.33e-83:evalue_min=2.33e-83:evalue_std=0.0:evalue_sum=4.66e-83:gapopen_avg=0.0:gapopen_max=0.0:gapopen_min=0.0:gapopen_std=0.0:gapopen_sum=0.0:gtdb_class_counter=:gtdb_domain_counter=:gtdb_family_counter=:gtdb_genus_counter=:gtdb_order_counter=:gtdb_phylum_counter=:gtdb_species_counter=:heptad_counter=MCP-36H--2:lbd_counter=:length_avg=155.0:length_max=155.0:length_min=155.0:length_std=0.0:length_sum=310.0:mismatch_avg=17.0:mismatch_max=17.0:mismatch_min=17.0:mismatch_std=0.0:mismatch_sum=34.0:name=N1076029:qcovhsp_avg=99.4:qcovhsp_max=99.4:qcovhsp_min=99.4:qcovhsp_std=0.0:qcovhsp_sum=198.8:qend_avg=155.0:qend_max=155.0:qend_min=155.0:qend_std=0.0:qend_sum=310.0:qstart_avg=1.0:qstart_max=1.0:qstart_min=1.0:qstart_std=0.0:qstart_sum=2.0:ref_name_counter=RS_GCF_001598475.1_protein.faa_NZ_BCZA01000006.1_275@PF00015_full_PFAM.330.513--2:scovhsp_avg=84.7:scovhsp_max=84.7:scovhsp_min=84.7:scovhsp_std=0.0:scovhsp_sum=169.4:send_avg=157.0:send_max=157.0:send_min=157.0:send_std=0.0:send_sum=314.0:sstart_avg=3.0:sstart_max=3.0:sstart_min=3.0:sstart_std=0.0:sstart_sum=6.0],c6143b2f-1a17-4f4b-ba9f-8b8e19c86adc_5@MCPsignal.72.228:0[&&NHX:Sample=rhizpot1:Type=capture:besthit=89.0:bitscore=244.0:capture_class=c__Gammaproteobacteria:capture_domain=d__Bacteria:capture_family=f__Enterobacteriaceae:capture_genus=g__Pantoea:capture_order=o__Enterobacterales:capture_phylum=p__Proteobacteria:capture_species=s__Pantoea agglomerans:evalue=2.33e-83:gapopen=0.0:heptad=MCP-36H:length=155.0:mismatch=17.0:qcovhsp=99.4:qend=155.0:qstart=1.0:ref_name=RS_GCF_001598475.1_protein.faa_NZ_BCZA01000006.1_275@PF00015_full_PFAM.330.513:scovhsp=84.7:send=157.0:sstart=3.0])0:0[&&NHX:Sample_counter=rhizpot1--3:Type_counter=capture--3:besthit_avg=89.0:besthit_max=89.0:besthit_min=89.0:besthit_std=0.0:besthit_sum=267.0:bitscore_avg=244.0:bitscore_max=244.0:bitscore_min=244.0:bitscore_std=0.0:bitscore_sum=732.0:capture_class_counter=c__Gammaproteobacteria--3:capture_domain_counter=d__Bacteria--3:capture_family_counter=f__Enterobacteriaceae--3:capture_genus_counter=g__Pantoea--3:capture_order_counter=o__Enterobacterales--3:capture_phylum_counter=p__Proteobacteria--3:capture_species_counter=s__Pantoea agglomerans--3:evalue_avg=2.3300000000000003e-83:evalue_max=2.33e-83:evalue_min=2.33e-83:evalue_std=4.479577425722296e-99:evalue_sum=6.99e-83:gapopen_avg=0.0:gapopen_max=0.0:gapopen_min=0.0:gapopen_std=0.0:gapopen_sum=0.0:gtdb_class_counter=:gtdb_domain_counter=:gtdb_family_counter=:gtdb_genus_counter=:gtdb_order_counter=:gtdb_phylum_counter=:gtdb_species_counter=:heptad_counter=MCP-36H--3:lbd_counter=:length_avg=155.0:length_max=155.0:length_min=155.0:length_std=0.0:length_sum=465.0:mismatch_avg=17.0:mismatch_max=17.0:mismatch_min=17.0:mismatch_std=0.0:mismatch_sum=51.0:name=N1076031:qcovhsp_avg=99.40000000000002:qcovhsp_max=99.4:qcovhsp_min=99.4:qcovhsp_std=1.7404671430534633e-14:qcovhsp_sum=298.20000000000005:qend_avg=155.0:qend_max=155.0:qend_min=155.0:qend_std=0.0:qend_sum=465.0:qstart_avg=1.0:qstart_max=1.0:qstart_min=1.0:qstart_std=0.0:qstart_sum=3.0:ref_name_counter=RS_GCF_001598475.1_protein.faa_NZ_BCZA01000006.1_275@PF00015_full_PFAM.330.513--3:scovhsp_avg=84.7:scovhsp_max=84.7:scovhsp_min=84.7:scovhsp_std=0.0:scovhsp_sum=254.10000000000002:send_avg=157.0:send_max=157.0:send_min=157.0:send_std=0.0:send_sum=471.0:sstart_avg=3.0:sstart_max=3.0:sstart_min=3.0:sstart_std=0.0:sstart_sum=9.0],dec4cc94-af02-469b-9640-963325a61d18_6@MCPsignal.122.278:0[&&NHX:Sample=rhizpot1:Type=capture:besthit=89.0:bitscore=244.0:capture_class=c__Gammaproteobacteria:capture_domain=d__Bacteria:capture_family=f__Enterobacteriaceae:capture_genus=g__Pantoea:capture_order=o__Enterobacterales:capture_phylum=p__Proteobacteria:capture_species=s__Pantoea agglomerans:evalue=2.33e-83:gapopen=0.0:heptad=MCP-36H:length=155.0:mismatch=17.0:qcovhsp=99.4:qend=155.0:qstart=1.0:ref_name=RS_GCF_001598475.1_protein.faa_NZ_BCZA01000006.1_275@PF00015_full_PFAM.330.513:scovhsp=84.7:send=157.0:sstart=3.0])0:0[&&NHX:Sample_counter=rhizpot1--4:Type_counter=capture--4:besthit_avg=89.0:besthit_max=89.0:besthit_min=89.0:besthit_std=0.0:besthit_sum=356.0:bitscore_avg=244.0:bitscore_max=244.0:bitscore_min=244.0:bitscore_std=0.0:bitscore_sum=976.0:capture_class_counter=c__Gammaproteobacteria--4:capture_domain_counter=d__Bacteria--4:capture_family_counter=f__Enterobacteriaceae--4:capture_genus_counter=g__Pantoea--4:capture_order_counter=o__Enterobacterales--4:capture_phylum_counter=p__Proteobacteria--4:capture_species_counter=s__Pantoea agglomerans--4:evalue_avg=2.33e-83:evalue_max=2.33e-83:evalue_min=2.33e-83:evalue_std=0.0:evalue_sum=9.32e-83:gapopen_avg=0.0:gapopen_max=0.0:gapopen_min=0.0:gapopen_std=0.0:gapopen_sum=0.0:gtdb_class_counter=:gtdb_domain_counter=:gtdb_family_counter=:gtdb_genus_counter=:gtdb_order_counter=:gtdb_phylum_counter=:gtdb_species_counter=:heptad_counter=MCP-36H--4:lbd_counter=:length_avg=155.0:length_max=155.0:length_min=155.0:length_std=0.0:length_sum=620.0:mismatch_avg=17.0:mismatch_max=17.0:mismatch_min=17.0:mismatch_std=0.0:mismatch_sum=68.0:name=N1076033:qcovhsp_avg=99.4:qcovhsp_max=99.4:qcovhsp_min=99.4:qcovhsp_std=0.0:qcovhsp_sum=397.6:qend_avg=155.0:qend_max=155.0:qend_min=155.0:qend_std=0.0:qend_sum=620.0:qstart_avg=1.0:qstart_max=1.0:qstart_min=1.0:qstart_std=0.0:qstart_sum=4.0:ref_name_counter=RS_GCF_001598475.1_protein.faa_NZ_BCZA01000006.1_275@PF00015_full_PFAM.330.513--4:scovhsp_avg=84.7:scovhsp_max=84.7:scovhsp_min=84.7:scovhsp_std=0.0:scovhsp_sum=338.8:send_avg=157.0:send_max=157.0:send_min=157.0:send_std=0.0:send_sum=628.0:sstart_avg=3.0:sstart_max=3.0:sstart_min=3.0:sstart_std=0.0:sstart_sum=12.0],7ba5e0a1-a76c-481c-b90b-3108624f7e5e_5@MCPsignal.862.1018:0[&&NHX:Sample=rhizpot3:Type=capture:besthit=89.0:bitscore=244.0:capture_class=c__Gammaproteobacteria:capture_domain=d__Bacteria:capture_family=f__Enterobacteriaceae:capture_genus=g__Pantoea:capture_order=o__Enterobacterales:capture_phylum=p__Proteobacteria:capture_species=s__Pantoea agglomerans:evalue=2.33e-83:gapopen=0.0:heptad=MCP-36H:length=155.0:mismatch=17.0:qcovhsp=99.4:qend=155.0:qstart=1.0:ref_name=RS_GCF_001598475.1_protein.faa_NZ_BCZA01000006.1_275@PF00015_full_PFAM.330.513:scovhsp=84.7:send=157.0:sstart=3.0])0:0[&&NHX:Sample_counter=rhizpot1--4||rhizpot3--1:Type_counter=capture--5:besthit_avg=89.0:besthit_max=89.0:besthit_min=89.0:besthit_std=0.0:besthit_sum=445.0:bitscore_avg=244.0:bitscore_max=244.0:bitscore_min=244.0:bitscore_std=0.0:bitscore_sum=1220.0:capture_class_counter=c__Gammaproteobacteria--5:capture_domain_counter=d__Bacteria--5:capture_family_counter=f__Enterobacteriaceae--5:capture_genus_counter=g__Pantoea--5:capture_order_counter=o__Enterobacterales--5:capture_phylum_counter=p__Proteobacteria--5:capture_species_counter=s__Pantoea agglomerans--5:evalue_avg=2.33e-83:evalue_max=2.33e-83:evalue_min=2.33e-83:evalue_std=0.0:evalue_sum=1.1649999999999999e-82:gapopen_avg=0.0:gapopen_max=0.0:gapopen_min=0.0:gapopen_std=0.0:gapopen_sum=0.0:gtdb_class_counter=:gtdb_domain_counter=:gtdb_family_counter=:gtdb_genus_counter=:gtdb_order_counter=:gtdb_phylum_counter=:gtdb_species_counter=:heptad_counter=MCP-36H--5:lbd_counter=:length_avg=155.0:length_max=155.0:length_min=155.0:length_std=0.0:length_sum=775.0:mismatch_avg=17.0:mismatch_max=17.0:mismatch_min=17.0:mismatch_std=0.0:mismatch_sum=85.0:name=N1076035:qcovhsp_avg=99.4:qcovhsp_max=99.4:qcovhsp_min=99.4:qcovhsp_std=0.0:qcovhsp_sum=497.0:qend_avg=155.0:qend_max=155.0:qend_min=155.0:qend_std=0.0:qend_sum=775.0:qstart_avg=1.0:qstart_max=1.0:qstart_min=1.0:qstart_std=0.0:qstart_sum=5.0:ref_name_counter=RS_GCF_001598475.1_protein.faa_NZ_BCZA01000006.1_275@PF00015_full_PFAM.330.513--5:scovhsp_avg=84.7:scovhsp_max=84.7:scovhsp_min=84.7:scovhsp_std=0.0:scovhsp_sum=423.5:send_avg=157.0:send_max=157.0:send_min=157.0:send_std=0.0:send_sum=785.0:sstart_avg=3.0:sstart_max=3.0:sstart_min=3.0:sstart_std=0.0:sstart_sum=15.0],788c1d7d-7d45-4354-ab30-14fc79eb4f60_4@MCPsignal.287.443:0[&&NHX:Sample=rhiztom3:Type=capture:besthit=89.0:bitscore=244.0:capture_class=c__Gammaproteobacteria:capture_domain=d__Bacteria:capture_family=f__Enterobacteriaceae:capture_genus=g__Pantoea:capture_order=o__Enterobacterales:capture_phylum=p__Proteobacteria:capture_species=s__Pantoea agglomerans:evalue=2.33e-83:gapopen=0.0:heptad=MCP-36H:length=155.0:mismatch=17.0:qcovhsp=99.4:qend=155.0:qstart=1.0:ref_name=RS_GCF_001598475.1_protein.faa_NZ_BCZA01000006.1_275@PF00015_full_PFAM.330.513:scovhsp=84.7:send=157.0:sstart=3.0]):5e-09[&&NHX:Sample_counter=rhizpot1--4||rhizpot3--1||rhiztom3--1:Type_counter=capture--6:besthit_avg=89.0:besthit_max=89.0:besthit_min=89.0:besthit_std=0.0:besthit_sum=534.0:bitscore_avg=244.0:bitscore_max=244.0:bitscore_min=244.0:bitscore_std=0.0:bitscore_sum=1464.0:capture_class_counter=c__Gammaproteobacteria--6:capture_domain_counter=d__Bacteria--6:capture_family_counter=f__Enterobacteriaceae--6:capture_genus_counter=g__Pantoea--6:capture_order_counter=o__Enterobacterales--6:capture_phylum_counter=p__Proteobacteria--6:capture_species_counter=s__Pantoea agglomerans--6:evalue_avg=2.3299999999999996e-83:evalue_max=2.33e-83:evalue_min=2.33e-83:evalue_std=4.006655853755428e-99:evalue_sum=1.3979999999999998e-82:gapopen_avg=0.0:gapopen_max=0.0:gapopen_min=0.0:gapopen_std=0.0:gapopen_sum=0.0:gtdb_class_counter=:gtdb_domain_counter=:gtdb_family_counter=:gtdb_genus_counter=:gtdb_order_counter=:gtdb_phylum_counter=:gtdb_species_counter=:heptad_counter=MCP-36H--6:lbd_counter=:length_avg=155.0:length_max=155.0:length_min=155.0:length_std=0.0:length_sum=930.0:mismatch_avg=17.0:mismatch_max=17.0:mismatch_min=17.0:mismatch_std=0.0:mismatch_sum=102.0:name=N1076037:qcovhsp_avg=99.39999999999999:qcovhsp_max=99.4:qcovhsp_min=99.4:qcovhsp_std=1.556721137788958e-14:qcovhsp_sum=596.4:qend_avg=155.0:qend_max=155.0:qend_min=155.0:qend_std=0.0:qend_sum=930.0:qstart_avg=1.0:qstart_max=1.0:qstart_min=1.0:qstart_std=0.0:qstart_sum=6.0:ref_name_counter=RS_GCF_001598475.1_protein.faa_NZ_BCZA01000006.1_275@PF00015_full_PFAM.330.513--6:scovhsp_avg=84.7:scovhsp_max=84.7:scovhsp_min=84.7:scovhsp_std=0.0:scovhsp_sum=508.2:send_avg=157.0:send_max=157.0:send_min=157.0:send_std=0.0:send_sum=942.0:sstart_avg=3.0:sstart_max=3.0:sstart_min=3.0:sstart_std=0.0:sstart_sum=18.0],(3f0f27f4-3136-4ed3-a1f9-159ee81c797a_4@MCPsignal.64.201:5e-09[&&NHX:Sample=rhizpot1:Type=capture:besthit=87.5:bitscore=208.0:capture_class=c__Bacilli:capture_domain=d__Bacteria:capture_family=f__Paenibacillaceae:capture_genus=g__Paenibacillus:capture_order=o__Paenibacillales:capture_phylum=p__Firmicutes:capture_species=s__Paenibacillus barcinonensis:evalue=2.22e-69:gapopen=0.0:heptad=MCP-36H:length=136.0:mismatch=17.0:qcovhsp=99.3:qend=136.0:qstart=1.0:ref_name=RS_GCF_001598475.1_protein.faa_NZ_BCZA01000006.1_275@PF00015_full_PFAM.330.513:scovhsp=74.3:send=157.0:sstart=22.0],1ee07efa-a37f-4e4a-ba3e-6624a98c1958_5@MCPsignal.537.693:0.00471801[&&NHX:Sample=rhizpot1:Type=capture:besthit=88.4:bitscore=243.0:capture_class=c__Gammaproteobacteria:capture_domain=d__Bacteria:capture_family=f__Enterobacteriaceae:capture_genus=g__Pantoea:capture_order=o__Enterobacterales:capture_phylum=p__Proteobacteria:capture_species=s__Pantoea agglomerans:evalue=6.67e-83:gapopen=0.0:heptad=MCP-36H:lbd=UNKNOWN:length=155.0:mismatch=18.0:qcovhsp=99.4:qend=155.0:qstart=1.0:ref_name=RS_GCF_001598475.1_protein.faa_NZ_BCZA01000006.1_275@PF00015_full_PFAM.330.513:scovhsp=84.7:send=157.0:sstart=3.0])0:5e-09[&&NHX:Sample_counter=rhizpot1--2:Type_counter=capture--2:besthit_avg=87.95:besthit_max=88.4:besthit_min=87.5:besthit_std=0.6363961030678968:besthit_sum=175.9:bitscore_avg=225.5:bitscore_max=243.0:bitscore_min=208.0:bitscore_std=24.748737341529164:bitscore_sum=451.0:capture_class_counter=c__Bacilli--1||c__Gammaproteobacteria--1:capture_domain_counter=d__Bacteria--2:capture_family_counter=f__Enterobacteriaceae--1||f__Paenibacillaceae--1:capture_genus_counter=g__Paenibacillus--1||g__Pantoea--1:capture_order_counter=o__Enterobacterales--1||o__Paenibacillales--1:capture_phylum_counter=p__Firmicutes--1||p__Proteobacteria--1:capture_species_counter=s__Paenibacillus barcinonensis--1||s__Pantoea agglomerans--1:evalue_avg=1.1100000000000333e-69:evalue_max=2.22e-69:evalue_min=6.67e-83:evalue_std=1.5697770542340883e-69:evalue_sum=2.2200000000000666e-69:gapopen_avg=0.0:gapopen_max=0.0:gapopen_min=0.0:gapopen_std=0.0:gapopen_sum=0.0:gtdb_class_counter=:gtdb_domain_counter=:gtdb_family_counter=:gtdb_genus_counter=:gtdb_order_counter=:gtdb_phylum_counter=:gtdb_species_counter=:heptad_counter=MCP-36H--2:lbd_counter=UNKNOWN--1:length_avg=145.5:length_max=155.0:length_min=136.0:length_std=13.435028842544403:length_sum=291.0:mismatch_avg=17.5:mismatch_max=18.0:mismatch_min=17.0:mismatch_std=0.7071067811865476:mismatch_sum=35.0:name=N1076040:qcovhsp_avg=99.35:qcovhsp_max=99.4:qcovhsp_min=99.3:qcovhsp_std=0.07071067811866079:qcovhsp_sum=198.7:qend_avg=145.5:qend_max=155.0:qend_min=136.0:qend_std=13.435028842544403:qend_sum=291.0:qstart_avg=1.0:qstart_max=1.0:qstart_min=1.0:qstart_std=0.0:qstart_sum=2.0:ref_name_counter=RS_GCF_001598475.1_protein.faa_NZ_BCZA01000006.1_275@PF00015_full_PFAM.330.513--2:scovhsp_avg=79.5:scovhsp_max=84.7:scovhsp_min=74.3:scovhsp_std=7.353910524340098:scovhsp_sum=159.0:send_avg=157.0:send_max=157.0:send_min=157.0:send_std=0.0:send_sum=314.0:sstart_avg=12.5:sstart_max=22.0:sstart_min=3.0:sstart_std=13.435028842544403:sstart_sum=25.0])0.732:5e-09[&&NHX:Sample_counter=rhizpot1--6||rhizpot3--1||rhiztom3--1:Type_counter=capture--8:besthit_avg=88.7375:besthit_max=89.0:besthit_min=87.5:besthit_std=0.5423164600647322:besthit_sum=709.9:bitscore_avg=239.375:bitscore_max=244.0:bitscore_min=208.0:bitscore_std=12.682242929162243:bitscore_sum=1915.0:capture_class_counter=c__Bacilli--1||c__Gammaproteobacteria--7:capture_domain_counter=d__Bacteria--8:capture_family_counter=f__Enterobacteriaceae--7||f__Paenibacillaceae--1:capture_genus_counter=g__Paenibacillus--1||g__Pantoea--7:capture_order_counter=o__Enterobacterales--7||o__Paenibacillales--1:capture_phylum_counter=p__Firmicutes--1||p__Proteobacteria--7:capture_species_counter=s__Paenibacillus barcinonensis--1||s__Pantoea agglomerans--7:evalue_avg=2.7750000000002583e-70:evalue_max=2.22e-69:evalue_min=2.33e-83:evalue_std=7.848885271170573e-70:evalue_sum=2.2200000000002067e-69:gapopen_avg=0.0:gapopen_max=0.0:gapopen_min=0.0:gapopen_std=0.0:gapopen_sum=0.0:gtdb_class_counter=:gtdb_domain_counter=:gtdb_family_counter=:gtdb_genus_counter=:gtdb_order_counter=:gtdb_phylum_counter=:gtdb_species_counter=:heptad_counter=MCP-36H--8:lbd_counter=UNKNOWN--1:length_avg=152.625:length_max=155.0:length_min=136.0:length_std=6.7175144212722016:length_sum=1221.0:mismatch_avg=17.125:mismatch_max=18.0:mismatch_min=17.0:mismatch_std=0.3535533905932738:mismatch_sum=137.0:name=N1076041:qcovhsp_avg=99.3875:qcovhsp_max=99.4:qcovhsp_min=99.3:qcovhsp_std=0.035355339059330394:qcovhsp_sum=795.1:qend_avg=152.625:qend_max=155.0:qend_min=136.0:qend_std=6.7175144212722016:qend_sum=1221.0:qstart_avg=1.0:qstart_max=1.0:qstart_min=1.0:qstart_std=0.0:qstart_sum=8.0:ref_name_counter=RS_GCF_001598475.1_protein.faa_NZ_BCZA01000006.1_275@PF00015_full_PFAM.330.513--8:scovhsp_avg=83.4:scovhsp_max=84.7:scovhsp_min=74.3:scovhsp_std=3.676955262170049:scovhsp_sum=667.2:send_avg=157.0:send_max=157.0:send_min=157.0:send_std=0.0:send_sum=1256.0:sstart_avg=5.375:sstart_max=22.0:sstart_min=3.0:sstart_std=6.7175144212722016:sstart_sum=43.0])0:5e-09[&&NHX:Sample_counter=rhizpot1--10||rhizpot3--1||rhiztom3--1:Type_counter=capture--12:besthit_avg=87.77272727272727:besthit_max=99.2:besthit_min=70.2:besthit_std=6.718346658083505:besthit_sum=965.5:bitscore_avg=226.8181818181818:bitscore_max=244.0:bitscore_min=140.0:bitscore_std=32.030667123299764:bitscore_sum=2495.0:capture_class_counter=c__Bacilli--3||c__Gammaproteobacteria--9:capture_domain_counter=d__Bacteria--12:capture_family_counter=f__Enterobacteriaceae--8||f__Paenibacillaceae--3||f__Vibrionaceae--1:capture_genus_counter=g__Paenibacillus--3||g__Pantoea--8||g__Vibrio--1:capture_order_counter=o__Enterobacterales--9||o__Paenibacillales--3:capture_phylum_counter=p__Firmicutes--3||p__Proteobacteria--9:capture_species_counter=s__Paenibacillus barcinonensis--3||s__Pantoea agglomerans--8||s__Vibrio sp002875705--1:evalue_avg=6.727272727272727e-44:evalue_max=7.4e-43:evalue_min=2.33e-83:evalue_std=2.231183949875451e-43:evalue_sum=7.4e-43:gapopen_avg=0.18181818181818182:gapopen_max=2.0:gapopen_min=0.0:gapopen_std=0.6030226891555271:gapopen_sum=2.0:gtdb_class_counter=:gtdb_domain_counter=:gtdb_family_counter=:gtdb_genus_counter=:gtdb_order_counter=:gtdb_phylum_counter=:gtdb_species_counter=:heptad_counter=MCP-36H--12:lbd_counter=UNKNOWN--1:length_avg=146.27272727272728:length_max=155.0:length_min=121.0:length_std=12.82256533686539:length_sum=1609.0:mismatch_avg=17.181818181818183:mismatch_max=32.0:mismatch_min=1.0:mismatch_std=6.968761465542953:mismatch_sum=189.0:name=N1076042:qcovhsp_avg=99.28181818181817:qcovhsp_max=99.4:qcovhsp_min=98.5:qcovhsp_std=0.2676497032248766:qcovhsp_sum=1092.1:qend_avg=146.0:qend_max=155.0:qend_min=118.0:qend_std=13.431306712304652:qend_sum=1606.0:qstart_avg=1.0909090909090908:qstart_max=2.0:qstart_min=1.0:qstart_std=0.30151134457776363:qstart_sum=12.0:ref_name_counter=RS_GCF_001598475.1_protein.faa_NZ_BCZA01000006.1_275@PF00015_full_PFAM.330.513--10||RS_GCF_006494415.1_protein.faa_NZ_VHJA01000055.1_114@PF00015_full_PFAM.327.519--1:scovhsp_avg=79.64545454545454:scovhsp_max=84.7:scovhsp_min=63.0:scovhsp_std=7.65602555329639:scovhsp_sum=876.1:send_avg=155.0:send_max=161.0:send_min=131.0:send_std=8.049844718999243:send_sum=1705.0:sstart_avg=9.727272727272727:sstart_max=41.0:sstart_min=3.0:sstart_std=12.634008936920292:sstart_sum=107.0],3a53168d-a511-42f5-89d0-16552ffefad0_2@MCPsignal.108.219:0.00741057[&&NHX:Sample=rhizpot1:Type=capture:besthit=99.1:bitscore=199.0:capture_class=c__Bacilli:capture_domain=d__Bacteria:capture_family=f__Paenibacillaceae:capture_genus=g__Paenibacillus:capture_order=o__Paenibacillales:capture_phylum=p__Firmicutes:capture_species=s__Paenibacillus barcinonensis:evalue=2.44e-66:gapopen=0.0:heptad=MCP-36H:length=111.0:mismatch=1.0:qcovhsp=100.0:qend=111.0:qstart=1.0:ref_name=RS_GCF_001598475.1_protein.faa_NZ_BCZA01000006.1_275@PF00015_full_PFAM.330.513:scovhsp=60.7:send=113.0:sstart=3.0])0:5e-09[&&NHX:Sample_counter=rhizpot1--11||rhizpot3--1||rhiztom3--1:Type_counter=capture--13:besthit_avg=88.71666666666665:besthit_max=99.2:besthit_min=70.2:besthit_std=7.192019988511677:besthit_sum=1064.6:bitscore_avg=224.5:bitscore_max=244.0:bitscore_min=140.0:bitscore_std=31.57818579623944:bitscore_sum=2694.0:capture_class_counter=c__Bacilli--4||c__Gammaproteobacteria--9:capture_domain_counter=d__Bacteria--13:capture_family_counter=f__Enterobacteriaceae--8||f__Paenibacillaceae--4||f__Vibrionaceae--1:capture_genus_counter=g__Paenibacillus--4||g__Pantoea--8||g__Vibrio--1:capture_order_counter=o__Enterobacterales--9||o__Paenibacillales--4:capture_phylum_counter=p__Firmicutes--4||p__Proteobacteria--9:capture_species_counter=s__Paenibacillus barcinonensis--4||s__Pantoea agglomerans--8||s__Vibrio sp002875705--1:evalue_avg=6.166666666666667e-44:evalue_max=7.4e-43:evalue_min=2.33e-83:evalue_std=2.136195996001615e-43:evalue_sum=7.4e-43:gapopen_avg=0.16666666666666666:gapopen_max=2.0:gapopen_min=0.0:gapopen_std=0.5773502691896257:gapopen_sum=2.0:gtdb_class_counter=:gtdb_domain_counter=:gtdb_family_counter=:gtdb_genus_counter=:gtdb_order_counter=:gtdb_phylum_counter=:gtdb_species_counter=:heptad_counter=MCP-36H--13:lbd_counter=UNKNOWN--1:length_avg=143.33333333333334:length_max=155.0:length_min=111.0:length_std=15.910735845695983:length_sum=1720.0:mismatch_avg=15.833333333333334:mismatch_max=32.0:mismatch_min=1.0:mismatch_std=8.122173167921067:mismatch_sum=190.0:name=N1076044:qcovhsp_avg=99.34166666666665:qcovhsp_max=100.0:qcovhsp_min=98.5:qcovhsp_std=0.32879486097878874:qcovhsp_sum=1192.1:qend_avg=143.08333333333334:qend_max=155.0:qend_min=111.0:qend_std=16.312060977489427:qend_sum=1717.0:qstart_avg=1.0833333333333333:qstart_max=2.0:qstart_min=1.0:qstart_std=0.28867513459481287:qstart_sum=13.0:ref_name_counter=RS_GCF_001598475.1_protein.faa_NZ_BCZA01000006.1_275@PF00015_full_PFAM.330.513--11||RS_GCF_006494415.1_protein.faa_NZ_VHJA01000055.1_114@PF00015_full_PFAM.327.519--1:scovhsp_avg=78.06666666666668:scovhsp_max=84.7:scovhsp_min=60.7:scovhsp_std=9.121237289807217:scovhsp_sum=936.8000000000001:send_avg=151.5:send_max=161.0:send_min=113.0:send_std=14.349532776682693:send_sum=1818.0:sstart_avg=9.166666666666666:sstart_max=41.0:sstart_min=3.0:sstart_std=12.20158956360965:sstart_sum=110.0],(((fd719b7e-9606-41f9-b6dd-5a2ede66ffd6_5@MCPsignal.112.268:0.00471541[&&NHX:Sample=rhizpot1:Type=capture:besthit=88.4:bitscore=242.0:capture_class=c__Gammaproteobacteria:capture_domain=d__Bacteria:capture_family=f__Enterobacteriaceae:capture_genus=g__Pantoea:capture_order=o__Enterobacterales:capture_phylum=p__Proteobacteria:capture_species=s__Pantoea agglomerans:evalue=1.35e-82:gapopen=0.0:heptad=MCP-36H:length=155.0:mismatch=18.0:qcovhsp=99.4:qend=155.0:qstart=1.0:ref_name=RS_GCF_001598475.1_protein.faa_NZ_BCZA01000006.1_275@PF00015_full_PFAM.330.513:scovhsp=84.7:send=157.0:sstart=3.0],(((RS_GCF_001517405.1_protein.faa_NZ_LN907828.1_485@PF00015_full_PFAM.327.510:5e-09[&&NHX:Type=GTDB:gtdb_class=c__Gammaproteobacteria:gtdb_domain=d__Bacteria:gtdb_family=f__Enterobacteriaceae:gtdb_genus=g__Erwinia_B:gtdb_order=o__Enterobacterales:gtdb_phylum=p__Proteobacteria:gtdb_species=s__Erwinia_B gerundensis:heptad=MCP-36H:species=d__Bacteria_p__Proteobacteria_c__Gammaproteobacteria_o__Enterobacterales_f__Enterobacteriaceae_g__Erwinia_B_s__Erwinia_B gerundensis],((RS_GCF_002953215.1_protein.faa_NZ_CP026378.1_2548@PF00015_full_PFAM.283.468:0.0760254[&&NHX:Type=GTDB:gtdb_class=c__Gammaproteobacteria:gtdb_domain=d__Bacteria:gtdb_family=f__Enterobacteriaceae:gtdb_genus=g__Mixta:gtdb_order=o__Enterobacterales:gtdb_phylum=p__Proteobacteria:gtdb_species=s__Mixta calida:heptad=MCP-36H:species=d__Bacteria_p__Proteobacteria_c__Gammaproteobacteria_o__Enterobacterales_f__Enterobacteriaceae_g__Mixta_s__Mixta calida],(((RS_GCF_002895925.1_protein.faa_NZ_NWUO01000003.1_261@PF00015_full_PFAM.331.510:0.0306658[&&NHX:Type=GTDB:gtdb_class=c__Gammaproteobacteria:gtdb_domain=d__Bacteria:gtdb_family=f__Enterobacteriaceae:gtdb_genus=g__Mixta:gtdb_order=o__Enterobacterales:gtdb_phylum=p__Proteobacteria:gtdb_species=s__Mixta theicola:heptad=MCP-36H:species=d__Bacteria_p__Proteobacteria_c__Gammaproteobacteria_o__Enterobacterales_f__Enterobacteriaceae_g__Mixta_s__Mixta theicola],RS_GCF_002101395.1_protein.faa_NZ_CP019706.1_454@PF00015_full_PFAM.330.512:0.0254415[&&NHX:Type=GTDB:gtdb_class=c__Gammaproteobacteria:gtdb_domain=d__Bacteria:gtdb_family=f__Enterobacteriaceae:gtdb_genus=g__Mixta:gtdb_order=o__Enterobacterales:gtdb_phylum=p__Proteobacteria:gtdb_species=s__Mixta alhagi:heptad=MCP-36H:species=d__Bacteria_p__Proteobacteria_c__Gammaproteobacteria_o__Enterobacterales_f__Enterobacteriaceae_g__Mixta_s__Mixta alhagi])0.996:0.0887422[&&NHX:Sample_counter=:Type_counter=GTDB--2:capture_class_counter=:capture_domain_counter=:capture_family_counter=:capture_genus_counter=:capture_order_counter=:capture_phylum_counter=:capture_species_counter=:evoltype=D:gtdb_class_counter=c__Gammaproteobacteria--2:gtdb_domain_counter=d__Bacteria--2:gtdb_family_counter=f__Enterobacteriaceae--2:gtdb_genus_counter=g__Mixta--2:gtdb_order_counter=o__Enterobacterales--2:gtdb_phylum_counter=p__Proteobacteria--2:gtdb_species_counter=s__Mixta alhagi--1||s__Mixta theicola--1:heptad_counter=MCP-36H--2:lbd_counter=:lca=d__Bacteria:lca_tree=g__Mixta:name=N1076050:ref_name_counter=],(((GB_GCA_000621185.1_protein.faa_KK211223.1_179@PF00015_full_PFAM.326.512:0.114976[&&NHX:Type=GTDB:gtdb_class=c__Gammaproteobacteria:gtdb_domain=d__Bacteria:gtdb_family=f__Enterobacteriaceae:gtdb_genus=g__Franconibacter:gtdb_order=o__Enterobacterales:gtdb_phylum=p__Proteobacteria:gtdb_species=s__Franconibacter pulveris:heptad=MCP-36H:species=d__Bacteria_p__Proteobacteria_c__Gammaproteobacteria_o__Enterobacterales_f__Enterobacteriaceae_g__Franconibacter_s__Franconibacter pulveris],((((RS_GCF_001571305.1_protein.faa_NZ_BCTN01000003.1_188@PF00015_full_PFAM.324.512:0.0076159[&&NHX:Type=GTDB:gtdb_class=c__Gammaproteobacteria:gtdb_domain=d__Bacteria:gtdb_family=f__Enterobacteriaceae:gtdb_genus=g__Erwinia:gtdb_order=o__Enterobacterales:gtdb_phylum=p__Proteobacteria:gtdb_species=s__Erwinia persicina:heptad=MCP-36H:species=d__Bacteria_p__Proteobacteria_c__Gammaproteobacteria_o__Enterobacterales_f__Enterobacteriaceae_g__Erwinia_s__Erwinia persicina],RS_GCF_014838825.1_protein.faa_NZ_JACYMO010000007.1_58@PF00015_full_PFAM.322.513:0.0262599[&&NHX:Type=GTDB:gtdb_class=c__Gammaproteobacteria:gtdb_domain=d__Bacteria:gtdb_family=f__Enterobacteriaceae:gtdb_genus=g__Erwinia:gtdb_order=o__Enterobacterales:gtdb_phylum=p__Proteobacteria:gtdb_species=s__Erwinia persicina_A:heptad=MCP-36H:species=d__Bacteria_p__Proteobacteria_c__Gammaproteobacteria_o__Enterobacterales_f__Enterobacteriaceae_g__Erwinia_s__Erwinia persicina_A])0.845:0.00739952[&&NHX:Sample_counter=:Type_counter=GTDB--2:capture_class_counter=:capture_domain_counter=:capture_family_counter=:capture_genus_counter=:capture_order_counter=:capture_phylum_counter=:capture_species_counter=:evoltype=D:gtdb_class_counter=c__Gammaproteobacteria--2:gtdb_domain_counter=d__Bacteria--2:gtdb_family_counter=f__Enterobacteriaceae--2:gtdb_genus_counter=g__Erwinia--2:gtdb_order_counter=o__Enterobacterales--2:gtdb_phylum_counter=p__Proteobacteria--2:gtdb_species_counter=s__Erwinia persicina--1||s__Erwinia persicina_A--1:heptad_counter=MCP-36H--2:lbd_counter=:lca=d__Bacteria:lca_tree=g__Erwinia:name=N1076054:ref_name_counter=],(RS_GCF_012271765.1_protein.faa_NZ_VRKO01000016.1_479@PF00015_full_PFAM.319.512:0.0206837[&&NHX:Type=GTDB:gtdb_class=c__Gammaproteobacteria:gtdb_domain=d__Bacteria:gtdb_family=f__Enterobacteriaceae:gtdb_genus=g__Erwinia:gtdb_order=o__Enterobacterales:gtdb_phylum=p__Proteobacteria:gtdb_species=s__Erwinia rhapontici:heptad=MCP-36H:species=d__Bacteria_p__Proteobacteria_c__Gammaproteobacteria_o__Enterobacterales_f__Enterobacteriaceae_g__Erwinia_s__Erwinia rhapontici],RS_GCF_009738185.1_protein.faa_NZ_CP046509.1_1676@PF00015_full_PFAM.319.512:0.0419914[&&NHX:Type=GTDB:gtdb_class=c__Gammaproteobacteria:gtdb_domain=d__Bacteria:gtdb_family=f__Enterobacteriaceae:gtdb_genus=g__Erwinia:gtdb_order=o__Enterobacterales:gtdb_phylum=p__Proteobacteria:gtdb_species=s__Erwinia sp009738185:heptad=MCP-36H:species=d__Bacteria_p__Proteobacteria_c__Gammaproteobacteria_o__Enterobacterales_f__Enterobacteriaceae_g__Erwinia_s__Erwinia sp009738185])0.766:0.00552099[&&NHX:Sample_counter=:Type_counter=GTDB--2:capture_class_counter=:capture_domain_counter=:capture_family_counter=:capture_genus_counter=:capture_order_counter=:capture_phylum_counter=:capture_species_counter=:evoltype=D:gtdb_class_counter=c__Gammaproteobacteria--2:gtdb_domain_counter=d__Bacteria--2:gtdb_family_counter=f__Enterobacteriaceae--2:gtdb_genus_counter=g__Erwinia--2:gtdb_order_counter=o__Enterobacterales--2:gtdb_phylum_counter=p__Proteobacteria--2:gtdb_species_counter=s__Erwinia rhapontici--1||s__Erwinia sp009738185--1:heptad_counter=MCP-36H--2:lbd_counter=:lca=d__Bacteria:lca_tree=g__Erwinia:name=N1076057:ref_name_counter=])0.97:0.044317[&&NHX:Sample_counter=:Type_counter=GTDB--4:capture_class_counter=:capture_domain_counter=:capture_family_counter=:capture_genus_counter=:capture_order_counter=:capture_phylum_counter=:capture_species_counter=:evoltype=D:gtdb_class_counter=c__Gammaproteobacteria--4:gtdb_domain_counter=d__Bacteria--4:gtdb_family_counter=f__Enterobacteriaceae--4:gtdb_genus_counter=g__Erwinia--4:gtdb_order_counter=o__Enterobacterales--4:gtdb_phylum_counter=p__Proteobacteria--4:gtdb_species_counter=s__Erwinia persicina--1||s__Erwinia persicina_A--1||s__Erwinia rhapontici--1||s__Erwinia sp009738185--1:heptad_counter=MCP-36H--4:lbd_counter=:lca=d__Bacteria:lca_tree=g__Erwinia:name=N1076058:ref_name_counter=],(RS_GCF_017875465.1_protein.faa_NZ_JAGGMQ010000001.1_3157@PF00015_full_PFAM.324.516:0.0732541[&&NHX:Type=GTDB:gtdb_class=c__Gammaproteobacteria:gtdb_domain=d__Bacteria:gtdb_family=f__Enterobacteriaceae:gtdb_genus=g__Erwinia:gtdb_order=o__Enterobacterales:gtdb_phylum=p__Proteobacteria:gtdb_species=s__Erwinia toletana:heptad=MCP-36H:species=d__Bacteria_p__Proteobacteria_c__Gammaproteobacteria_o__Enterobacterales_f__Enterobacteriaceae_g__Erwinia_s__Erwinia toletana],((RS_GCF_900116015.1_protein.faa_NZ_FOYH01000001.1_643@PF00015_full_PFAM.324.516:0.0496166[&&NHX:Type=GTDB:gtdb_class=c__Gammaproteobacteria:gtdb_domain=d__Bacteria:gtdb_family=f__Enterobacteriaceae:gtdb_genus=g__Enterobacter_D:gtdb_order=o__Enterobacterales:gtdb_phylum=p__Proteobacteria:gtdb_species=s__Enterobacter_D sp900116015:heptad=MCP-36H:species=d__Bacteria_p__Proteobacteria_c__Gammaproteobacteria_o__Enterobacterales_f__Enterobacteriaceae_g__Enterobacter_D_s__Enterobacter_D sp900116015],RS_GCF_001888805.2_protein.faa_NZ_CP019113.1_2700@PF00015_full_PFAM.323.510:0.0747547[&&NHX:Type=GTDB:gtdb_class=c__Gammaproteobacteria:gtdb_domain=d__Bacteria:gtdb_family=f__Enterobacteriaceae:gtdb_genus=g__Enterobacter_D:gtdb_order=o__Enterobacterales:gtdb_phylum=p__Proteobacteria:gtdb_species=s__Enterobacter_D sp001888805:heptad=MCP-36H:species=d__Bacteria_p__Proteobacteria_c__Gammaproteobacteria_o__Enterobacterales_f__Enterobacteriaceae_g__Enterobacter_D_s__Enterobacter_D sp001888805])0.985:0.0590874[&&NHX:Sample_counter=:Type_counter=GTDB--2:capture_class_counter=:capture_domain_counter=:capture_family_counter=:capture_genus_counter=:capture_order_counter=:capture_phylum_counter=:capture_species_counter=:evoltype=D:gtdb_class_counter=c__Gammaproteobacteria--2:gtdb_domain_counter=d__Bacteria--2:gtdb_family_counter=f__Enterobacteriaceae--2:gtdb_genus_counter=g__Enterobacter_D--2:gtdb_order_counter=o__Enterobacterales--2:gtdb_phylum_counter=p__Proteobacteria--2:gtdb_species_counter=s__Enterobacter_D sp001888805--1||s__Enterobacter_D sp900116015--1:heptad_counter=MCP-36H--2:lbd_counter=:lca=d__Bacteria:lca_tree=g__Enterobacter_D:name=N1076062:ref_name_counter=],((RS_GCF_900094925.1_protein.faa_NZ_FMAY01000011.1_126@PF00015_full_PFAM.324.511:5e-09[&&NHX:Type=GTDB:gtdb_class=c__Gammaproteobacteria:gtdb_domain=d__Bacteria:gtdb_family=f__Enterobacteriaceae:gtdb_genus=g__Kosakonia:gtdb_order=o__Enterobacterales:gtdb_phylum=p__Proteobacteria:gtdb_species=s__Kosakonia oryzendophytica:heptad=MCP-36H:species=d__Bacteria_p__Proteobacteria_c__Gammaproteobacteria_o__Enterobacterales_f__Enterobacteriaceae_g__Kosakonia_s__Kosakonia oryzendophytica],GB_GCA_002886105.1_protein.faa_CP025776.1_6648@PF00015_full_PFAM.2.151:0.0217008[&&NHX:Type=GTDB:gtdb_class=c__Gammaproteobacteria:gtdb_domain=d__Bacteria:gtdb_family=f__Enterobacteriaceae:gtdb_genus=g__Kosakonia:gtdb_order=o__Enterobacterales:gtdb_phylum=p__Proteobacteria:gtdb_species=s__Kosakonia sp002886105:heptad=MCP-36H:species=d__Bacteria_p__Proteobacteria_c__Gammaproteobacteria_o__Enterobacterales_f__Enterobacteriaceae_g__Kosakonia_s__Kosakonia sp002886105])0.978:0.0458484[&&NHX:Sample_counter=:Type_counter=GTDB--2:capture_class_counter=:capture_domain_counter=:capture_family_counter=:capture_genus_counter=:capture_order_counter=:capture_phylum_counter=:capture_species_counter=:evoltype=D:gtdb_class_counter=c__Gammaproteobacteria--2:gtdb_domain_counter=d__Bacteria--2:gtdb_family_counter=f__Enterobacteriaceae--2:gtdb_genus_counter=g__Kosakonia--2:gtdb_order_counter=o__Enterobacterales--2:gtdb_phylum_counter=p__Proteobacteria--2:gtdb_species_counter=s__Kosakonia oryzendophytica--1||s__Kosakonia sp002886105--1:heptad_counter=MCP-36H--2:lbd_counter=:lca=d__Bacteria:lca_tree=g__Kosakonia:name=N1076065:ref_name_counter=],((RS_GCF_900184035.1_protein.faa_NZ_FXWP01000009.1_600@PF00015_full_PFAM.326.511:0.00411799[&&NHX:Type=GTDB:gtdb_class=c__Gammaproteobacteria:gtdb_domain=d__Bacteria:gtdb_family=f__Enterobacteriaceae:gtdb_genus=g__Kosakonia:gtdb_order=o__Enterobacterales:gtdb_phylum=p__Proteobacteria:gtdb_species=s__Kosakonia pseudosacchari:heptad=MCP-36H:species=d__Bacteria_p__Proteobacteria_c__Gammaproteobacteria_o__Enterobacterales_f__Enterobacteriaceae_g__Kosakonia_s__Kosakonia pseudosacchari],(RS_GCF_000410515.1_protein.faa_NC_021500.1_795@PF00015_full_PFAM.326.511:0.00787716[&&NHX:Type=GTDB:gtdb_class=c__Gammaproteobacteria:gtdb_domain=d__Bacteria:gtdb_family=f__Enterobacteriaceae:gtdb_genus=g__Kosakonia:gtdb_order=o__Enterobacterales:gtdb_phylum=p__Proteobacteria:gtdb_species=s__Kosakonia sp000410515:heptad=MCP-36H:species=d__Bacteria_p__Proteobacteria_c__Gammaproteobacteria_o__Enterobacterales_f__Enterobacteriaceae_g__Kosakonia_s__Kosakonia sp000410515],(RS_GCF_000300455.3_protein.faa_NZ_CP007215.2_2650@PF00015_full_PFAM.325.511:5e-09[&&NHX:Type=GTDB:gtdb_class=c__Gammaproteobacteria:gtdb_domain=d__Bacteria:gtdb_family=f__Enterobacteriaceae:gtdb_genus=g__Kosakonia:gtdb_order=o__Enterobacterales:gtdb_phylum=p__Proteobacteria:gtdb_species=s__Kosakonia sacchari:heptad=MCP-36H:species=d__Bacteria_p__Proteobacteria_c__Gammaproteobacteria_o__Enterobacterales_f__Enterobacteriaceae_g__Kosakonia_s__Kosakonia sacchari],RS_GCF_004331415.1_protein.faa_NZ_SJOP01000016.1_108@PF00015_full_PFAM.324.511:5e-09[&&NHX:Type=GTDB:gtdb_class=c__Gammaproteobacteria:gtdb_domain=d__Bacteria:gtdb_family=f__Enterobacteriaceae:gtdb_genus=g__Kosakonia:gtdb_order=o__Enterobacterales:gtdb_phylum=p__Proteobacteria:gtdb_species=s__Kosakonia quasisacchari:heptad=MCP-36H:species=d__Bacteria_p__Proteobacteria_c__Gammaproteobacteria_o__Enterobacterales_f__Enterobacteriaceae_g__Kosakonia_s__Kosakonia quasisacchari])0.778:0.00403482[&&NHX:Sample_counter=:Type_counter=GTDB--2:capture_class_counter=:capture_domain_counter=:capture_family_counter=:capture_genus_counter=:capture_order_counter=:capture_phylum_counter=:capture_species_counter=:evoltype=D:gtdb_class_counter=c__Gammaproteobacteria--2:gtdb_domain_counter=d__Bacteria--2:gtdb_family_counter=f__Enterobacteriaceae--2:gtdb_genus_counter=g__Kosakonia--2:gtdb_order_counter=o__Enterobacterales--2:gtdb_phylum_counter=p__Proteobacteria--2:gtdb_species_counter=s__Kosakonia quasisacchari--1||s__Kosakonia sacchari--1:heptad_counter=MCP-36H--2:lbd_counter=:lca=d__Bacteria:lca_tree=g__Kosakonia:name=N1076070:ref_name_counter=])0.746:0.00363216[&&NHX:Sample_counter=:Type_counter=GTDB--3:capture_class_counter=:capture_domain_counter=:capture_family_counter=:capture_genus_counter=:capture_order_counter=:capture_phylum_counter=:capture_species_counter=:evoltype=D:gtdb_class_counter=c__Gammaproteobacteria--3:gtdb_domain_counter=d__Bacteria--3:gtdb_family_counter=f__Enterobacteriaceae--3:gtdb_genus_counter=g__Kosakonia--3:gtdb_order_counter=o__Enterobacterales--3:gtdb_phylum_counter=p__Proteobacteria--3:gtdb_species_counter=s__Kosakonia quasisacchari--1||s__Kosakonia sacchari--1||s__Kosakonia sp000410515--1:heptad_counter=MCP-36H--3:lbd_counter=:lca=d__Bacteria:lca_tree=g__Kosakonia:name=N1076071:ref_name_counter=])0.986:0.0413073[&&NHX:Sample_counter=:Type_counter=GTDB--4:capture_class_counter=:capture_domain_counter=:capture_family_counter=:capture_genus_counter=:capture_order_counter=:capture_phylum_counter=:capture_species_counter=:evoltype=D:gtdb_class_counter=c__Gammaproteobacteria--4:gtdb_domain_counter=d__Bacteria--4:gtdb_family_counter=f__Enterobacteriaceae--4:gtdb_genus_counter=g__Kosakonia--4:gtdb_order_counter=o__Enterobacterales--4:gtdb_phylum_counter=p__Proteobacteria--4:gtdb_species_counter=s__Kosakonia pseudosacchari--1||s__Kosakonia quasisacchari--1||s__Kosakonia sacchari--1||s__Kosakonia sp000410515--1:heptad_counter=MCP-36H--4:lbd_counter=:lca=d__Bacteria:lca_tree=g__Kosakonia:name=N1076072:ref_name_counter=],(RS_GCF_001975225.1_protein.faa_NZ_CP019445.1_2857@PF00015_full_PFAM.326.517:0.0179651[&&NHX:Type=GTDB:gtdb_class=c__Gammaproteobacteria:gtdb_domain=d__Bacteria:gtdb_family=f__Enterobacteriaceae:gtdb_genus=g__Kosakonia:gtdb_order=o__Enterobacterales:gtdb_phylum=p__Proteobacteria:gtdb_species=s__Kosakonia cowanii:heptad=MCP-36H:species=d__Bacteria_p__Proteobacteria_c__Gammaproteobacteria_o__Enterobacterales_f__Enterobacteriaceae_g__Kosakonia_s__Kosakonia cowanii],RS_GCF_000280495.2_protein.faa_NZ_CP018016.1_3102@PF00015_full_PFAM.325.512:0.0521822[&&NHX:Type=GTDB:gtdb_class=c__Gammaproteobacteria:gtdb_domain=d__Bacteria:gtdb_family=f__Enterobacteriaceae:gtdb_genus=g__Kosakonia:gtdb_order=o__Enterobacterales:gtdb_phylum=p__Proteobacteria:gtdb_species=s__Kosakonia radicincitans:heptad=MCP-36H:species=d__Bacteria_p__Proteobacteria_c__Gammaproteobacteria_o__Enterobacterales_f__Enterobacteriaceae_g__Kosakonia_s__Kosakonia radicincitans])0.352:0.00519902[&&NHX:Sample_counter=:Type_counter=GTDB--2:capture_class_counter=:capture_domain_counter=:capture_family_counter=:capture_genus_counter=:capture_order_counter=:capture_phylum_counter=:capture_species_counter=:evoltype=D:gtdb_class_counter=c__Gammaproteobacteria--2:gtdb_domain_counter=d__Bacteria--2:gtdb_family_counter=f__Enterobacteriaceae--2:gtdb_genus_counter=g__Kosakonia--2:gtdb_order_counter=o__Enterobacterales--2:gtdb_phylum_counter=p__Proteobacteria--2:gtdb_species_counter=s__Kosakonia cowanii--1||s__Kosakonia radicincitans--1:heptad_counter=MCP-36H--2:lbd_counter=:lca=d__Bacteria:lca_tree=g__Kosakonia:name=N1076075:ref_name_counter=])0.866:0.0177672[&&NHX:Sample_counter=:Type_counter=GTDB--6:capture_class_counter=:capture_domain_counter=:capture_family_counter=:capture_genus_counter=:capture_order_counter=:capture_phylum_counter=:capture_species_counter=:evoltype=D:gtdb_class_counter=c__Gammaproteobacteria--6:gtdb_domain_counter=d__Bacteria--6:gtdb_family_counter=f__Enterobacteriaceae--6:gtdb_genus_counter=g__Kosakonia--6:gtdb_order_counter=o__Enterobacterales--6:gtdb_phylum_counter=p__Proteobacteria--6:gtdb_species_counter=s__Kosakonia cowanii--1||s__Kosakonia pseudosacchari--1||s__Kosakonia quasisacchari--1||s__Kosakonia radicincitans--1||s__Kosakonia sacchari--1||s__Kosakonia sp000410515--1:heptad_counter=MCP-36H--6:lbd_counter=:lca=d__Bacteria:lca_tree=g__Kosakonia:name=N1076076:ref_name_counter=])0.652:0.0189836[&&NHX:Sample_counter=:Type_counter=GTDB--8:capture_class_counter=:capture_domain_counter=:capture_family_counter=:capture_genus_counter=:capture_order_counter=:capture_phylum_counter=:capture_species_counter=:evoltype=D:gtdb_class_counter=c__Gammaproteobacteria--8:gtdb_domain_counter=d__Bacteria--8:gtdb_family_counter=f__Enterobacteriaceae--8:gtdb_genus_counter=g__Kosakonia--8:gtdb_order_counter=o__Enterobacterales--8:gtdb_phylum_counter=p__Proteobacteria--8:gtdb_species_counter=s__Kosakonia cowanii--1||s__Kosakonia oryzendophytica--1||s__Kosakonia pseudosacchari--1||s__Kosakonia quasisacchari--1||s__Kosakonia radicincitans--1||s__Kosakonia sacchari--1||s__Kosakonia sp000410515--1||s__Kosakonia sp002886105--1:heptad_counter=MCP-36H--8:lbd_counter=:lca=d__Bacteria:lca_tree=g__Kosakonia:name=N1076077:ref_name_counter=])0.971:0.0464429[&&NHX:Sample_counter=:Type_counter=GTDB--10:capture_class_counter=:capture_domain_counter=:capture_family_counter=:capture_genus_counter=:capture_order_counter=:capture_phylum_counter=:capture_species_counter=:evoltype=D:gtdb_class_counter=c__Gammaproteobacteria--10:gtdb_domain_counter=d__Bacteria--10:gtdb_family_counter=f__Enterobacteriaceae--10:gtdb_genus_counter=g__Enterobacter_D--2||g__Kosakonia--8:gtdb_order_counter=o__Enterobacterales--10:gtdb_phylum_counter=p__Proteobacteria--10:gtdb_species_counter=s__Enterobacter_D sp001888805--1||s__Enterobacter_D sp900116015--1||s__Kosakonia cowanii--1||s__Kosakonia oryzendophytica--1||s__Kosakonia pseudosacchari--1||s__Kosakonia quasisacchari--1||s__Kosakonia radicincitans--1||s__Kosakonia sacchari--1||s__Kosakonia sp000410515--1||s__Kosakonia sp002886105--1:heptad_counter=MCP-36H--10:lbd_counter=:lca=d__Bacteria:lca_tree=f__Enterobacteriaceae:name=N1076078:ref_name_counter=])0.89:0.0244868[&&NHX:Sample_counter=:Type_counter=GTDB--11:capture_class_counter=:capture_domain_counter=:capture_family_counter=:capture_genus_counter=:capture_order_counter=:capture_phylum_counter=:capture_species_counter=:evoltype=D:gtdb_class_counter=c__Gammaproteobacteria--11:gtdb_domain_counter=d__Bacteria--11:gtdb_family_counter=f__Enterobacteriaceae--11:gtdb_genus_counter=g__Enterobacter_D--2||g__Erwinia--1||g__Kosakonia--8:gtdb_order_counter=o__Enterobacterales--11:gtdb_phylum_counter=p__Proteobacteria--11:gtdb_species_counter=s__Enterobacter_D sp001888805--1||s__Enterobacter_D sp900116015--1||s__Erwinia toletana--1||s__Kosakonia cowanii--1||s__Kosakonia oryzendophytica--1||s__Kosakonia pseudosacchari--1||s__Kosakonia quasisacchari--1||s__Kosakonia radicincitans--1||s__Kosakonia sacchari--1||s__Kosakonia sp000410515--1||s__Kosakonia sp002886105--1:heptad_counter=MCP-36H--11:lbd_counter=:lca=d__Bacteria:lca_tree=f__Enterobacteriaceae:name=N1076079:ref_name_counter=])0.967:0.0566212[&&NHX:Sample_counter=:Type_counter=GTDB--15:capture_class_counter=:capture_domain_counter=:capture_family_counter=:capture_genus_counter=:capture_order_counter=:capture_phylum_counter=:capture_species_counter=:evoltype=D:gtdb_class_counter=c__Gammaproteobacteria--15:gtdb_domain_counter=d__Bacteria--15:gtdb_family_counter=f__Enterobacteriaceae--15:gtdb_genus_counter=g__Enterobacter_D--2||g__Erwinia--5||g__Kosakonia--8:gtdb_order_counter=o__Enterobacterales--15:gtdb_phylum_counter=p__Proteobacteria--15:gtdb_species_counter=s__Enterobacter_D sp001888805--1||s__Enterobacter_D sp900116015--1||s__Erwinia persicina--1||s__Erwinia persicina_A--1||s__Erwinia rhapontici--1||s__Erwinia sp009738185--1||s__Erwinia toletana--1||s__Kosakonia cowanii--1||s__Kosakonia oryzendophytica--1||s__Kosakonia pseudosacchari--1||s__Kosakonia quasisacchari--1||s__Kosakonia radicincitans--1||s__Kosakonia sacchari--1||s__Kosakonia sp000410515--1||s__Kosakonia sp002886105--1:heptad_counter=MCP-36H--15:lbd_counter=:lca=d__Bacteria:lca_tree=f__Enterobacteriaceae:name=N1076080:ref_name_counter=],((GB_GCA_014156375.1_protein.faa_RQJH01000001.1_388@PF00015_full_PFAM.327.510:0.0373787[&&NHX:Type=GTDB:gtdb_class=c__Gammaproteobacteria:gtdb_domain=d__Bacteria:gtdb_family=f__Enterobacteriaceae:gtdb_genus=g__Scandinavium:gtdb_order=o__Enterobacterales:gtdb_phylum=p__Proteobacteria:gtdb_species=s__Scandinavium sp014156375:heptad=MCP-36H:species=d__Bacteria_p__Proteobacteria_c__Gammaproteobacteria_o__Enterobacterales_f__Enterobacteriaceae_g__Scandinavium_s__Scandinavium sp014156375],((RS_GCF_000321045.1_protein.faa_NZ_HE578947.1_238@PF00015_full_PFAM.325.513:0.0276451[&&NHX:Type=GTDB:gtdb_class=c__Gammaproteobacteria:gtdb_domain=d__Bacteria:gtdb_family=f__Enterobacteriaceae:gtdb_genus=g__Phytobacter:gtdb_order=o__Enterobacterales:gtdb_phylum=p__Proteobacteria:gtdb_species=s__Phytobacter massiliensis:heptad=MCP-36H:species=d__Bacteria_p__Proteobacteria_c__Gammaproteobacteria_o__Enterobacterales_f__Enterobacteriaceae_g__Phytobacter_s__Phytobacter massiliensis],(GB_GCA_004346725.1_protein.faa_SMDE01000009.1_107@PF00015_full_PFAM.329.516:0.00398367[&&NHX:Type=GTDB:gtdb_class=c__Gammaproteobacteria:gtdb_domain=d__Bacteria:gtdb_family=f__Enterobacteriaceae:gtdb_genus=g__Phytobacter:gtdb_order=o__Enterobacterales:gtdb_phylum=p__Proteobacteria:gtdb_species=s__Phytobacter diazotrophicus:heptad=MCP-36H:species=d__Bacteria_p__Proteobacteria_c__Gammaproteobacteria_o__Enterobacterales_f__Enterobacteriaceae_g__Phytobacter_s__Phytobacter diazotrophicus],(GB_GCA_901456055.1_protein.faa_CABDWT010000002.1_700@PF00015_full_PFAM.326.517:0.0190422[&&NHX:Type=GTDB:gtdb_class=c__Gammaproteobacteria:gtdb_domain=d__Bacteria:gtdb_family=f__Enterobacteriaceae:gtdb_genus=g__Phytobacter:gtdb_order=o__Enterobacterales:gtdb_phylum=p__Proteobacteria:gtdb_species=s__Phytobacter ursingii:heptad=MCP-36H:species=d__Bacteria_p__Proteobacteria_c__Gammaproteobacteria_o__Enterobacterales_f__Enterobacteriaceae_g__Phytobacter_s__Phytobacter ursingii],GB_GCA_900112785.1_protein.faa_FONB01000001.1_151@PF00015_full_PFAM.331.517:0.00357569[&&NHX:Type=GTDB:gtdb_class=c__Gammaproteobacteria:gtdb_domain=d__Bacteria:gtdb_family=f__Enterobacteriaceae:gtdb_genus=g__Phytobacter:gtdb_order=o__Enterobacterales:gtdb_phylum=p__Proteobacteria:gtdb_species=s__Phytobacter palmae:heptad=MCP-36H:species=d__Bacteria_p__Proteobacteria_c__Gammaproteobacteria_o__Enterobacterales_f__Enterobacteriaceae_g__Phytobacter_s__Phytobacter palmae])0.741:0.00379915[&&NHX:Sample_counter=:Type_counter=GTDB--2:capture_class_counter=:capture_domain_counter=:capture_family_counter=:capture_genus_counter=:capture_order_counter=:capture_phylum_counter=:capture_species_counter=:evoltype=D:gtdb_class_counter=c__Gammaproteobacteria--2:gtdb_domain_counter=d__Bacteria--2:gtdb_family_counter=f__Enterobacteriaceae--2:gtdb_genus_counter=g__Phytobacter--2:gtdb_order_counter=o__Enterobacterales--2:gtdb_phylum_counter=p__Proteobacteria--2:gtdb_species_counter=s__Phytobacter palmae--1||s__Phytobacter ursingii--1:heptad_counter=MCP-36H--2:lbd_counter=:lca=d__Bacteria:lca_tree=g__Phytobacter:name=N1076086:ref_name_counter=])0.904:0.019692[&&NHX:Sample_counter=:Type_counter=GTDB--3:capture_class_counter=:capture_domain_counter=:capture_family_counter=:capture_genus_counter=:capture_order_counter=:capture_phylum_counter=:capture_species_counter=:evoltype=D:gtdb_class_counter=c__Gammaproteobacteria--3:gtdb_domain_counter=d__Bacteria--3:gtdb_family_counter=f__Enterobacteriaceae--3:gtdb_genus_counter=g__Phytobacter--3:gtdb_order_counter=o__Enterobacterales--3:gtdb_phylum_counter=p__Proteobacteria--3:gtdb_species_counter=s__Phytobacter diazotrophicus--1||s__Phytobacter palmae--1||s__Phytobacter ursingii--1:heptad_counter=MCP-36H--3:lbd_counter=:lca=d__Bacteria:lca_tree=g__Phytobacter:name=N1076087:ref_name_counter=])0.995:0.0549144[&&NHX:Sample_counter=:Type_counter=GTDB--4:capture_class_counter=:capture_domain_counter=:capture_family_counter=:capture_genus_counter=:capture_order_counter=:capture_phylum_counter=:capture_species_counter=:evoltype=D:gtdb_class_counter=c__Gammaproteobacteria--4:gtdb_domain_counter=d__Bacteria--4:gtdb_family_counter=f__Enterobacteriaceae--4:gtdb_genus_counter=g__Phytobacter--4:gtdb_order_counter=o__Enterobacterales--4:gtdb_phylum_counter=p__Proteobacteria--4:gtdb_species_counter=s__Phytobacter diazotrophicus--1||s__Phytobacter massiliensis--1||s__Phytobacter palmae--1||s__Phytobacter ursingii--1:heptad_counter=MCP-36H--4:lbd_counter=:lca=d__Bacteria:lca_tree=g__Phytobacter:name=N1076088:ref_name_counter=],(RS_GCF_000164865.1_protein.faa_NC_014618.1_3892@PF00015_full_PFAM.326.510:5e-09[&&NHX:Type=GTDB:gtdb_class=c__Gammaproteobacteria:gtdb_domain=d__Bacteria:gtdb_family=f__Enterobacteriaceae:gtdb_genus=g__Enterobacter_B:gtdb_order=o__Enterobacterales:gtdb_phylum=p__Proteobacteria:gtdb_species=s__Enterobacter_B lignolyticus:heptad=MCP-36H:species=d__Bacteria_p__Proteobacteria_c__Gammaproteobacteria_o__Enterobacterales_f__Enterobacteriaceae_g__Enterobacter_B_s__Enterobacter_B lignolyticus],GB_GCA_019237635.1_protein.faa_JAFAGS010000072.1_34@PF00015_full_PFAM.331.510:6e-09[&&NHX:Type=GTDB:gtdb_class=c__Gammaproteobacteria:gtdb_domain=d__Bacteria:gtdb_family=f__Enterobacteriaceae:gtdb_genus=g__Enterobacter_B:gtdb_order=o__Enterobacterales:gtdb_phylum=p__Proteobacteria:gtdb_species=s__Enterobacter_B sp019237635:heptad=MCP-36H:species=d__Bacteria_p__Proteobacteria_c__Gammaproteobacteria_o__Enterobacterales_f__Enterobacteriaceae_g__Enterobacter_B_s__Enterobacter_B sp019237635])0.968:0.0338147[&&NHX:Sample_counter=:Type_counter=GTDB--2:capture_class_counter=:capture_domain_counter=:capture_family_counter=:capture_genus_counter=:capture_order_counter=:capture_phylum_counter=:capture_species_counter=:evoltype=D:gtdb_class_counter=c__Gammaproteobacteria--2:gtdb_domain_counter=d__Bacteria--2:gtdb_family_counter=f__Enterobacteriaceae--2:gtdb_genus_counter=g__Enterobacter_B--2:gtdb_order_counter=o__Enterobacterales--2:gtdb_phylum_counter=p__Proteobacteria--2:gtdb_species_counter=s__Enterobacter_B lignolyticus--1||s__Enterobacter_B sp019237635--1:heptad_counter=MCP-36H--2:lbd_counter=:lca=d__Bacteria:lca_tree=g__Enterobacter_B:name=N1076091:ref_name_counter=])0.068:0.00975148[&&NHX:Sample_counter=:Type_counter=GTDB--6:capture_class_counter=:capture_domain_counter=:capture_family_counter=:capture_genus_counter=:capture_order_counter=:capture_phylum_counter=:capture_species_counter=:evoltype=D:gtdb_class_counter=c__Gammaproteobacteria--6:gtdb_domain_counter=d__Bacteria--6:gtdb_family_counter=f__Enterobacteriaceae--6:gtdb_genus_counter=g__Enterobacter_B--2||g__Phytobacter--4:gtdb_order_counter=o__Enterobacterales--6:gtdb_phylum_counter=p__Proteobacteria--6:gtdb_species_counter=s__Enterobacter_B lignolyticus--1||s__Enterobacter_B sp019237635--1||s__Phytobacter diazotrophicus--1||s__Phytobacter massiliensis--1||s__Phytobacter palmae--1||s__Phytobacter ursingii--1:heptad_counter=MCP-36H--6:lbd_counter=:lca=d__Bacteria:lca_tree=f__Enterobacteriaceae:name=N1076092:ref_name_counter=])0.964:0.0497483[&&NHX:Sample_counter=:Type_counter=GTDB--7:capture_class_counter=:capture_domain_counter=:capture_family_counter=:capture_genus_counter=:capture_order_counter=:capture_phylum_counter=:capture_species_counter=:evoltype=D:gtdb_class_counter=c__Gammaproteobacteria--7:gtdb_domain_counter=d__Bacteria--7:gtdb_family_counter=f__Enterobacteriaceae--7:gtdb_genus_counter=g__Enterobacter_B--2||g__Phytobacter--4||g__Scandinavium--1:gtdb_order_counter=o__Enterobacterales--7:gtdb_phylum_counter=p__Proteobacteria--7:gtdb_species_counter=s__Enterobacter_B lignolyticus--1||s__Enterobacter_B sp019237635--1||s__Phytobacter diazotrophicus--1||s__Phytobacter massiliensis--1||s__Phytobacter palmae--1||s__Phytobacter ursingii--1||s__Scandinavium sp014156375--1:heptad_counter=MCP-36H--7:lbd_counter=:lca=d__Bacteria:lca_tree=f__Enterobacteriaceae:name=N1076093:ref_name_counter=],((RS_GCF_000463155.2_protein.faa_NZ_AWFZ01000050.1_221@PF00015_full_PFAM.327.509:0.0446562[&&NHX:Type=GTDB:gtdb_class=c__Gammaproteobacteria:gtdb_domain=d__Bacteria:gtdb_family=f__Enterobacteriaceae:gtdb_genus=g__Siccibacter:gtdb_order=o__Enterobacterales:gtdb_phylum=p__Proteobacteria:gtdb_species=s__Siccibacter turicensis:heptad=MCP-36H:species=d__Bacteria_p__Proteobacteria_c__Gammaproteobacteria_o__Enterobacterales_f__Enterobacteriaceae_g__Siccibacter_s__Siccibacter turicensis],RS_GCF_000696575.1_protein.faa_NZ_JMSQ01000007.1_197@PF00015_full_PFAM.325.509:0.0162364[&&NHX:Type=GTDB:gtdb_class=c__Gammaproteobacteria:gtdb_domain=d__Bacteria:gtdb_family=f__Enterobacteriaceae:gtdb_genus=g__Siccibacter:gtdb_order=o__Enterobacterales:gtdb_phylum=p__Proteobacteria:gtdb_species=s__Siccibacter colletis:heptad=MCP-36H:species=d__Bacteria_p__Proteobacteria_c__Gammaproteobacteria_o__Enterobacterales_f__Enterobacteriaceae_g__Siccibacter_s__Siccibacter colletis])0.978:0.0766882[&&NHX:Sample_counter=:Type_counter=GTDB--2:capture_class_counter=:capture_domain_counter=:capture_family_counter=:capture_genus_counter=:capture_order_counter=:capture_phylum_counter=:capture_species_counter=:evoltype=D:gtdb_class_counter=c__Gammaproteobacteria--2:gtdb_domain_counter=d__Bacteria--2:gtdb_family_counter=f__Enterobacteriaceae--2:gtdb_genus_counter=g__Siccibacter--2:gtdb_order_counter=o__Enterobacterales--2:gtdb_phylum_counter=p__Proteobacteria--2:gtdb_species_counter=s__Siccibacter colletis--1||s__Siccibacter turicensis--1:heptad_counter=MCP-36H--2:lbd_counter=:lca=d__Bacteria:lca_tree=g__Siccibacter:name=N1076096:ref_name_counter=],(RS_GCF_003751845.1_protein.faa_NZ_RJKQ01000002.1_1150@PF00015_full_PFAM.335.511:0.0712382[&&NHX:Type=GTDB:gtdb_class=c__Gammaproteobacteria:gtdb_domain=d__Bacteria:gtdb_family=f__Enterobacteriaceae:gtdb_genus=g__BIGb0383:gtdb_order=o__Enterobacterales:gtdb_phylum=p__Proteobacteria:gtdb_species=s__BIGb0383 sp003751845:heptad=MCP-36H:species=d__Bacteria_p__Proteobacteria_c__Gammaproteobacteria_o__Enterobacterales_f__Enterobacteriaceae_g__BIGb0383_s__BIGb0383 sp003751845],((RS_GCF_011290365.1_protein.faa_NZ_CP049786.1_483@PF00015_full_PFAM.326.512:0.0158565[&&NHX:Type=GTDB:gtdb_class=c__Gammaproteobacteria:gtdb_domain=d__Bacteria:gtdb_family=f__Enterobacteriaceae:gtdb_genus=g__Leclercia:gtdb_order=o__Enterobacterales:gtdb_phylum=p__Proteobacteria:gtdb_species=s__Leclercia sp003024485:heptad=MCP-36H:species=d__Bacteria_p__Proteobacteria_c__Gammaproteobacteria_o__Enterobacterales_f__Enterobacteriaceae_g__Leclercia_s__Leclercia sp003024485],(GB_GCA_901472455.1_protein.faa_LR590464.1_639@PF00015_full_PFAM.126.286:0.00451075[&&NHX:Type=GTDB:gtdb_class=c__Gammaproteobacteria:gtdb_domain=d__Bacteria:gtdb_family=f__Enterobacteriaceae:gtdb_genus=g__Leclercia:gtdb_order=o__Enterobacterales:gtdb_phylum=p__Proteobacteria:gtdb_species=s__Leclercia adecarboxylata:heptad=MCP-36H:species=d__Bacteria_p__Proteobacteria_c__Gammaproteobacteria_o__Enterobacterales_f__Enterobacteriaceae_g__Leclercia_s__Leclercia adecarboxylata],RS_GCF_006874705.1_protein.faa_NZ_CP035382.1_2101@PF00015_full_PFAM.325.512:0.0038894[&&NHX:Type=GTDB:gtdb_class=c__Gammaproteobacteria:gtdb_domain=d__Bacteria:gtdb_family=f__Enterobacteriaceae:gtdb_genus=g__Leclercia:gtdb_order=o__Enterobacterales:gtdb_phylum=p__Proteobacteria:gtdb_species=s__Leclercia adecarboxylata_C:heptad=MCP-36H:species=d__Bacteria_p__Proteobacteria_c__Gammaproteobacteria_o__Enterobacterales_f__Enterobacteriaceae_g__Leclercia_s__Leclercia adecarboxylata_C])0.87:0.00747537[&&NHX:Sample_counter=:Type_counter=GTDB--2:capture_class_counter=:capture_domain_counter=:capture_family_counter=:capture_genus_counter=:capture_order_counter=:capture_phylum_counter=:capture_species_counter=:evoltype=D:gtdb_class_counter=c__Gammaproteobacteria--2:gtdb_domain_counter=d__Bacteria--2:gtdb_family_counter=f__Enterobacteriaceae--2:gtdb_genus_counter=g__Leclercia--2:gtdb_order_counter=o__Enterobacterales--2:gtdb_phylum_counter=p__Proteobacteria--2:gtdb_species_counter=s__Leclercia adecarboxylata--1||s__Leclercia adecarboxylata_C--1:heptad_counter=MCP-36H--2:lbd_counter=:lca=d__Bacteria:lca_tree=g__Leclercia:name=N1076101:ref_name_counter=])0.9:0.0185224[&&NHX:Sample_counter=:Type_counter=GTDB--3:capture_class_counter=:capture_domain_counter=:capture_family_counter=:capture_genus_counter=:capture_order_counter=:capture_phylum_counter=:capture_species_counter=:evoltype=D:gtdb_class_counter=c__Gammaproteobacteria--3:gtdb_domain_counter=d__Bacteria--3:gtdb_family_counter=f__Enterobacteriaceae--3:gtdb_genus_counter=g__Leclercia--3:gtdb_order_counter=o__Enterobacterales--3:gtdb_phylum_counter=p__Proteobacteria--3:gtdb_species_counter=s__Leclercia adecarboxylata--1||s__Leclercia adecarboxylata_C--1||s__Leclercia sp003024485--1:heptad_counter=MCP-36H--3:lbd_counter=:lca=d__Bacteria:lca_tree=g__Leclercia:name=N1076102:ref_name_counter=],(RS_GCF_017348915.1_protein.faa_NZ_CP071383.1_403@PF00015_full_PFAM.325.511:0.0320925[&&NHX:Type=GTDB:gtdb_class=c__Gammaproteobacteria:gtdb_domain=d__Bacteria:gtdb_family=f__Enterobacteriaceae:gtdb_genus=g__UBA7405:gtdb_order=o__Enterobacterales:gtdb_phylum=p__Proteobacteria:gtdb_species=s__UBA7405 sp000755535:heptad=MCP-36H:species=d__Bacteria_p__Proteobacteria_c__Gammaproteobacteria_o__Enterobacterales_f__Enterobacteriaceae_g__UBA7405_s__UBA7405 sp000755535],(((RS_GCF_001654845.1_protein.faa_NZ_LXES01000024.1_145@PF00015_full_PFAM.325.512:0.0156487[&&NHX:Type=GTDB:gtdb_class=c__Gammaproteobacteria:gtdb_domain=d__Bacteria:gtdb_family=f__Enterobacteriaceae:gtdb_genus=g__Enterobacter:gtdb_order=o__Enterobacterales:gtdb_phylum=p__Proteobacteria:gtdb_species=s__Enterobacter soli:heptad=MCP-36H:species=d__Bacteria_p__Proteobacteria_c__Gammaproteobacteria_o__Enterobacterales_f__Enterobacteriaceae_g__Enterobacter_s__Enterobacter soli],RS_GCF_014169315.1_protein.faa_NZ_AP022133.1_398@PF00015_full_PFAM.325.511:0.0118142[&&NHX:Type=GTDB:gtdb_class=c__Gammaproteobacteria:gtdb_domain=d__Bacteria:gtdb_family=f__Enterobacteriaceae:gtdb_genus=g__Enterobacter:gtdb_order=o__Enterobacterales:gtdb_phylum=p__Proteobacteria:gtdb_species=s__Enterobacter cloacae_P:heptad=MCP-36H:species=d__Bacteria_p__Proteobacteria_c__Gammaproteobacteria_o__Enterobacterales_f__Enterobacteriaceae_g__Enterobacter_s__Enterobacter cloacae_P])0.859:0.00773398[&&NHX:Sample_counter=:Type_counter=GTDB--2:capture_class_counter=:capture_domain_counter=:capture_family_counter=:capture_genus_counter=:capture_order_counter=:capture_phylum_counter=:capture_species_counter=:evoltype=D:gtdb_class_counter=c__Gammaproteobacteria--2:gtdb_domain_counter=d__Bacteria--2:gtdb_family_counter=f__Enterobacteriaceae--2:gtdb_genus_counter=g__Enterobacter--2:gtdb_order_counter=o__Enterobacterales--2:gtdb_phylum_counter=p__Proteobacteria--2:gtdb_species_counter=s__Enterobacter cloacae_P--1||s__Enterobacter soli--1:heptad_counter=MCP-36H--2:lbd_counter=:lca=d__Bacteria:lca_tree=g__Enterobacter:name=N1076106:ref_name_counter=],(RS_GCF_003046225.1_protein.faa_NZ_PZPP01000006.1_92@PF00015_full_PFAM.325.513:5e-09[&&NHX:Type=GTDB:gtdb_class=c__Gammaproteobacteria:gtdb_domain=d__Bacteria:gtdb_family=f__Enterobacteriaceae:gtdb_genus=g__Enterobacter:gtdb_order=o__Enterobacterales:gtdb_phylum=p__Proteobacteria:gtdb_species=s__Enterobacter cloacae_I:heptad=MCP-36H:species=d__Bacteria_p__Proteobacteria_c__Gammaproteobacteria_o__Enterobacterales_f__Enterobacteriaceae_g__Enterobacter_s__Enterobacter cloacae_I],RS_GCF_008080435.1_protein.faa_NZ_VRKN01000012.1_16@PF00015_full_PFAM.325.513:0.00753416[&&NHX:Type=GTDB:gtdb_class=c__Gammaproteobacteria:gtdb_domain=d__Bacteria:gtdb_family=f__Enterobacteriaceae:gtdb_genus=g__Enterobacter:gtdb_order=o__Enterobacterales:gtdb_phylum=p__Proteobacteria:gtdb_species=s__Enterobacter asburiae_C:heptad=MCP-36H:species=d__Bacteria_p__Proteobacteria_c__Gammaproteobacteria_o__Enterobacterales_f__Enterobacteriaceae_g__Enterobacter_s__Enterobacter asburiae_C])0.974:0.0192182[&&NHX:Sample_counter=:Type_counter=GTDB--2:capture_class_counter=:capture_domain_counter=:capture_family_counter=:capture_genus_counter=:capture_order_counter=:capture_phylum_counter=:capture_species_counter=:evoltype=D:gtdb_class_counter=c__Gammaproteobacteria--2:gtdb_domain_counter=d__Bacteria--2:gtdb_family_counter=f__Enterobacteriaceae--2:gtdb_genus_counter=g__Enterobacter--2:gtdb_order_counter=o__Enterobacterales--2:gtdb_phylum_counter=p__Proteobacteria--2:gtdb_species_counter=s__Enterobacter asburiae_C--1||s__Enterobacter cloacae_I--1:heptad_counter=MCP-36H--2:lbd_counter=:lca=d__Bacteria:lca_tree=g__Enterobacter:name=N1076109:ref_name_counter=])0.753:0.00362069[&&NHX:Sample_counter=:Type_counter=GTDB--4:capture_class_counter=:capture_domain_counter=:capture_family_counter=:capture_genus_counter=:capture_order_counter=:capture_phylum_counter=:capture_species_counter=:evoltype=D:gtdb_class_counter=c__Gammaproteobacteria--4:gtdb_domain_counter=d__Bacteria--4:gtdb_family_counter=f__Enterobacteriaceae--4:gtdb_genus_counter=g__Enterobacter--4:gtdb_order_counter=o__Enterobacterales--4:gtdb_phylum_counter=p__Proteobacteria--4:gtdb_species_counter=s__Enterobacter asburiae_C--1||s__Enterobacter cloacae_I--1||s__Enterobacter cloacae_P--1||s__Enterobacter soli--1:heptad_counter=MCP-36H--4:lbd_counter=:lca=d__Bacteria:lca_tree=g__Enterobacter:name=N1076110:ref_name_counter=],RS_GCF_013782625.1_protein.faa_NZ_CP056199.1_440@PF00015_full_PFAM.328.511:0.0162043[&&NHX:Type=GTDB:gtdb_class=c__Gammaproteobacteria:gtdb_domain=d__Bacteria:gtdb_family=f__Enterobacteriaceae:gtdb_genus=g__RHBSTW-00994:gtdb_order=o__Enterobacterales:gtdb_phylum=p__Proteobacteria:gtdb_species=s__RHBSTW-00994 sp013782625:heptad=MCP-36H:species=d__Bacteria_p__Proteobacteria_c__Gammaproteobacteria_o__Enterobacterales_f__Enterobacteriaceae_g__RHBSTW-00994_s__RHBSTW-00994 sp013782625])0.849:0.0075511[&&NHX:Sample_counter=:Type_counter=GTDB--5:capture_class_counter=:capture_domain_counter=:capture_family_counter=:capture_genus_counter=:capture_order_counter=:capture_phylum_counter=:capture_species_counter=:evoltype=D:gtdb_class_counter=c__Gammaproteobacteria--5:gtdb_domain_counter=d__Bacteria--5:gtdb_family_counter=f__Enterobacteriaceae--5:gtdb_genus_counter=g__Enterobacter--4||g__RHBSTW-00994--1:gtdb_order_counter=o__Enterobacterales--5:gtdb_phylum_counter=p__Proteobacteria--5:gtdb_species_counter=s__Enterobacter asburiae_C--1||s__Enterobacter cloacae_I--1||s__Enterobacter cloacae_P--1||s__Enterobacter soli--1||s__RHBSTW-00994 sp013782625--1:heptad_counter=MCP-36H--5:lbd_counter=:lca=d__Bacteria:lca_tree=f__Enterobacteriaceae:name=N1076112:ref_name_counter=])0.736:0.00586542[&&NHX:Sample_counter=:Type_counter=GTDB--6:capture_class_counter=:capture_domain_counter=:capture_family_counter=:capture_genus_counter=:capture_order_counter=:capture_phylum_counter=:capture_species_counter=:evoltype=D:gtdb_class_counter=c__Gammaproteobacteria--6:gtdb_domain_counter=d__Bacteria--6:gtdb_family_counter=f__Enterobacteriaceae--6:gtdb_genus_counter=g__Enterobacter--4||g__RHBSTW-00994--1||g__UBA7405--1:gtdb_order_counter=o__Enterobacterales--6:gtdb_phylum_counter=p__Proteobacteria--6:gtdb_species_counter=s__Enterobacter asburiae_C--1||s__Enterobacter cloacae_I--1||s__Enterobacter cloacae_P--1||s__Enterobacter soli--1||s__RHBSTW-00994 sp013782625--1||s__UBA7405 sp000755535--1:heptad_counter=MCP-36H--6:lbd_counter=:lca=d__Bacteria:lca_tree=f__Enterobacteriaceae:name=N1076113:ref_name_counter=])0.791:0.0330055[&&NHX:Sample_counter=:Type_counter=GTDB--9:capture_class_counter=:capture_domain_counter=:capture_family_counter=:capture_genus_counter=:capture_order_counter=:capture_phylum_counter=:capture_species_counter=:evoltype=D:gtdb_class_counter=c__Gammaproteobacteria--9:gtdb_domain_counter=d__Bacteria--9:gtdb_family_counter=f__Enterobacteriaceae--9:gtdb_genus_counter=g__Enterobacter--4||g__Leclercia--3||g__RHBSTW-00994--1||g__UBA7405--1:gtdb_order_counter=o__Enterobacterales--9:gtdb_phylum_counter=p__Proteobacteria--9:gtdb_species_counter=s__Enterobacter asburiae_C--1||s__Enterobacter cloacae_I--1||s__Enterobacter cloacae_P--1||s__Enterobacter soli--1||s__Leclercia adecarboxylata--1||s__Leclercia adecarboxylata_C--1||s__Leclercia sp003024485--1||s__RHBSTW-00994 sp013782625--1||s__UBA7405 sp000755535--1:heptad_counter=MCP-36H--9:lbd_counter=:lca=d__Bacteria:lca_tree=f__Enterobacteriaceae:name=N1076114:ref_name_counter=])0.976:0.058689[&&NHX:Sample_counter=:Type_counter=GTDB--10:capture_class_counter=:capture_domain_counter=:capture_family_counter=:capture_genus_counter=:capture_order_counter=:capture_phylum_counter=:capture_species_counter=:evoltype=D:gtdb_class_counter=c__Gammaproteobacteria--10:gtdb_domain_counter=d__Bacteria--10:gtdb_family_counter=f__Enterobacteriaceae--10:gtdb_genus_counter=g__BIGb0383--1||g__Enterobacter--4||g__Leclercia--3||g__RHBSTW-00994--1||g__UBA7405--1:gtdb_order_counter=o__Enterobacterales--10:gtdb_phylum_counter=p__Proteobacteria--10:gtdb_species_counter=s__BIGb0383 sp003751845--1||s__Enterobacter asburiae_C--1||s__Enterobacter cloacae_I--1||s__Enterobacter cloacae_P--1||s__Enterobacter soli--1||s__Leclercia adecarboxylata--1||s__Leclercia adecarboxylata_C--1||s__Leclercia sp003024485--1||s__RHBSTW-00994 sp013782625--1||s__UBA7405 sp000755535--1:heptad_counter=MCP-36H--10:lbd_counter=:lca=d__Bacteria:lca_tree=f__Enterobacteriaceae:name=N1076115:ref_name_counter=])0.671:0.0378172[&&NHX:Sample_counter=:Type_counter=GTDB--12:capture_class_counter=:capture_domain_counter=:capture_family_counter=:capture_genus_counter=:capture_order_counter=:capture_phylum_counter=:capture_species_counter=:evoltype=D:gtdb_class_counter=c__Gammaproteobacteria--12:gtdb_domain_counter=d__Bacteria--12:gtdb_family_counter=f__Enterobacteriaceae--12:gtdb_genus_counter=g__BIGb0383--1||g__Enterobacter--4||g__Leclercia--3||g__RHBSTW-00994--1||g__Siccibacter--2||g__UBA7405--1:gtdb_order_counter=o__Enterobacterales--12:gtdb_phylum_counter=p__Proteobacteria--12:gtdb_species_counter=s__BIGb0383 sp003751845--1||s__Enterobacter asburiae_C--1||s__Enterobacter cloacae_I--1||s__Enterobacter cloacae_P--1||s__Enterobacter soli--1||s__Leclercia adecarboxylata--1||s__Leclercia adecarboxylata_C--1||s__Leclercia sp003024485--1||s__RHBSTW-00994 sp013782625--1||s__Siccibacter colletis--1||s__Siccibacter turicensis--1||s__UBA7405 sp000755535--1:heptad_counter=MCP-36H--12:lbd_counter=:lca=d__Bacteria:lca_tree=f__Enterobacteriaceae:name=N1076116:ref_name_counter=])0.883:0.0317432[&&NHX:Sample_counter=:Type_counter=GTDB--19:capture_class_counter=:capture_domain_counter=:capture_family_counter=:capture_genus_counter=:capture_order_counter=:capture_phylum_counter=:capture_species_counter=:evoltype=D:gtdb_class_counter=c__Gammaproteobacteria--19:gtdb_domain_counter=d__Bacteria--19:gtdb_family_counter=f__Enterobacteriaceae--19:gtdb_genus_counter=g__BIGb0383--1||g__Enterobacter--4||g__Enterobacter_B--2||g__Leclercia--3||g__Phytobacter--4||g__RHBSTW-00994--1||g__Scandinavium--1||g__Siccibacter--2||g__UBA7405--1:gtdb_order_counter=o__Enterobacterales--19:gtdb_phylum_counter=p__Proteobacteria--19:gtdb_species_counter=s__BIGb0383 sp003751845--1||s__Enterobacter asburiae_C--1||s__Enterobacter cloacae_I--1||s__Enterobacter cloacae_P--1||s__Enterobacter soli--1||s__Enterobacter_B lignolyticus--1||s__Enterobacter_B sp019237635--1||s__Leclercia adecarboxylata--1||s__Leclercia adecarboxylata_C--1||s__Leclercia sp003024485--1||s__Phytobacter diazotrophicus--1||s__Phytobacter massiliensis--1||s__Phytobacter palmae--1||s__Phytobacter ursingii--1||s__RHBSTW-00994 sp013782625--1||s__Scandinavium sp014156375--1||s__Siccibacter colletis--1||s__Siccibacter turicensis--1||s__UBA7405 sp000755535--1:heptad_counter=MCP-36H--19:lbd_counter=:lca=d__Bacteria:lca_tree=f__Enterobacteriaceae:name=N1076117:ref_name_counter=])0.811:0.0226999[&&NHX:Sample_counter=:Type_counter=GTDB--34:capture_class_counter=:capture_domain_counter=:capture_family_counter=:capture_genus_counter=:capture_order_counter=:capture_phylum_counter=:capture_species_counter=:evoltype=D:gtdb_class_counter=c__Gammaproteobacteria--34:gtdb_domain_counter=d__Bacteria--34:gtdb_family_counter=f__Enterobacteriaceae--34:gtdb_genus_counter=g__BIGb0383--1||g__Enterobacter--4||g__Enterobacter_B--2||g__Enterobacter_D--2||g__Erwinia--5||g__Kosakonia--8||g__Leclercia--3||g__Phytobacter--4||g__RHBSTW-00994--1||g__Scandinavium--1||g__Siccibacter--2||g__UBA7405--1:gtdb_order_counter=o__Enterobacterales--34:gtdb_phylum_counter=p__Proteobacteria--34:gtdb_species_counter=s__BIGb0383 sp003751845--1||s__Enterobacter asburiae_C--1||s__Enterobacter cloacae_I--1||s__Enterobacter cloacae_P--1||s__Enterobacter soli--1||s__Enterobacter_B lignolyticus--1||s__Enterobacter_B sp019237635--1||s__Enterobacter_D sp001888805--1||s__Enterobacter_D sp900116015--1||s__Erwinia persicina--1||s__Erwinia persicina_A--1||s__Erwinia rhapontici--1||s__Erwinia sp009738185--1||s__Erwinia toletana--1||s__Kosakonia cowanii--1||s__Kosakonia oryzendophytica--1||s__Kosakonia pseudosacchari--1||s__Kosakonia quasisacchari--1||s__Kosakonia radicincitans--1||s__Kosakonia sacchari--1||s__Kosakonia sp000410515--1||s__Kosakonia sp002886105--1||s__Leclercia adecarboxylata--1||s__Leclercia adecarboxylata_C--1||s__Leclercia sp003024485--1||s__Phytobacter diazotrophicus--1||s__Phytobacter massiliensis--1||s__Phytobacter palmae--1||s__Phytobacter ursingii--1||s__RHBSTW-00994 sp013782625--1||s__Scandinavium sp014156375--1||s__Siccibacter colletis--1||s__Siccibacter turicensis--1||s__UBA7405 sp000755535--1:heptad_counter=MCP-36H--34:lbd_counter=:lca=d__Bacteria:lca_tree=f__Enterobacteriaceae:name=N1076118:ref_name_counter=])0.783:0.0107688[&&NHX:Sample_counter=:Type_counter=GTDB--35:capture_class_counter=:capture_domain_counter=:capture_family_counter=:capture_genus_counter=:capture_order_counter=:capture_phylum_counter=:capture_species_counter=:evoltype=D:gtdb_class_counter=c__Gammaproteobacteria--35:gtdb_domain_counter=d__Bacteria--35:gtdb_family_counter=f__Enterobacteriaceae--35:gtdb_genus_counter=g__BIGb0383--1||g__Enterobacter--4||g__Enterobacter_B--2||g__Enterobacter_D--2||g__Erwinia--5||g__Franconibacter--1||g__Kosakonia--8||g__Leclercia--3||g__Phytobacter--4||g__RHBSTW-00994--1||g__Scandinavium--1||g__Siccibacter--2||g__UBA7405--1:gtdb_order_counter=o__Enterobacterales--35:gtdb_phylum_counter=p__Proteobacteria--35:gtdb_species_counter=s__BIGb0383 sp003751845--1||s__Enterobacter asburiae_C--1||s__Enterobacter cloacae_I--1||s__Enterobacter cloacae_P--1||s__Enterobacter soli--1||s__Enterobacter_B lignolyticus--1||s__Enterobacter_B sp019237635--1||s__Enterobacter_D sp001888805--1||s__Enterobacter_D sp900116015--1||s__Erwinia persicina--1||s__Erwinia persicina_A--1||s__Erwinia rhapontici--1||s__Erwinia sp009738185--1||s__Erwinia toletana--1||s__Franconibacter pulveris--1||s__Kosakonia cowanii--1||s__Kosakonia oryzendophytica--1||s__Kosakonia pseudosacchari--1||s__Kosakonia quasisacchari--1||s__Kosakonia radicincitans--1||s__Kosakonia sacchari--1||s__Kosakonia sp000410515--1||s__Kosakonia sp002886105--1||s__Leclercia adecarboxylata--1||s__Leclercia adecarboxylata_C--1||s__Leclercia sp003024485--1||s__Phytobacter diazotrophicus--1||s__Phytobacter massiliensis--1||s__Phytobacter palmae--1||s__Phytobacter ursingii--1||s__RHBSTW-00994 sp013782625--1||s__Scandinavium sp014156375--1||s__Siccibacter colletis--1||s__Siccibacter turicensis--1||s__UBA7405 sp000755535--1:heptad_counter=MCP-36H--35:lbd_counter=:lca=d__Bacteria:lca_tree=f__Enterobacteriaceae:name=N1076119:ref_name_counter=],(RS_GCF_001277195.1_protein.faa_NZ_CP012268.1_279@PF00015_full_PFAM.324.511:0.00620448[&&NHX:Type=GTDB:gtdb_class=c__Gammaproteobacteria:gtdb_domain=d__Bacteria:gtdb_family=f__Enterobacteriaceae:gtdb_genus=g__Cronobacter:gtdb_order=o__Enterobacterales:gtdb_phylum=p__Proteobacteria:gtdb_species=s__Cronobacter muytjensii:heptad=MCP-36H:species=d__Bacteria_p__Proteobacteria_c__Gammaproteobacteria_o__Enterobacterales_f__Enterobacteriaceae_g__Cronobacter_s__Cronobacter muytjensii],(RS_GCF_000982825.1_protein.faa_NZ_CP011047.1_1490@PF00015_full_PFAM.326.510:0.00402583[&&NHX:Type=GTDB:gtdb_class=c__Gammaproteobacteria:gtdb_domain=d__Bacteria:gtdb_family=f__Enterobacteriaceae:gtdb_genus=g__Cronobacter:gtdb_order=o__Enterobacterales:gtdb_phylum=p__Proteobacteria:gtdb_species=s__Cronobacter sakazakii:heptad=MCP-36H:species=d__Bacteria_p__Proteobacteria_c__Gammaproteobacteria_o__Enterobacterales_f__Enterobacteriaceae_g__Cronobacter_s__Cronobacter sakazakii],(RS_GCF_001277175.1_protein.faa_NZ_CP012257.1_3343@PF00015_full_PFAM.326.510:5e-09[&&NHX:Type=GTDB:gtdb_class=c__Gammaproteobacteria:gtdb_domain=d__Bacteria:gtdb_family=f__Enterobacteriaceae:gtdb_genus=g__Cronobacter:gtdb_order=o__Enterobacterales:gtdb_phylum=p__Proteobacteria:gtdb_species=s__Cronobacter universalis:heptad=MCP-36H:species=d__Bacteria_p__Proteobacteria_c__Gammaproteobacteria_o__Enterobacterales_f__Enterobacteriaceae_g__Cronobacter_s__Cronobacter universalis],(GB_GCA_000027065.2_protein.faa_FN543093.2_3459@PF00015_full_PFAM.327.510:5e-09[&&NHX:Type=GTDB:gtdb_class=c__Gammaproteobacteria:gtdb_domain=d__Bacteria:gtdb_family=f__Enterobacteriaceae:gtdb_genus=g__Cronobacter:gtdb_order=o__Enterobacterales:gtdb_phylum=p__Proteobacteria:gtdb_species=s__Cronobacter turicensis:heptad=MCP-36H:species=d__Bacteria_p__Proteobacteria_c__Gammaproteobacteria_o__Enterobacterales_f__Enterobacteriaceae_g__Cronobacter_s__Cronobacter turicensis],RS_GCF_001277215.2_protein.faa_NZ_CP013940.1_399@PF00015_full_PFAM.331.511:5e-09[&&NHX:Type=GTDB:gtdb_class=c__Gammaproteobacteria:gtdb_domain=d__Bacteria:gtdb_family=f__Enterobacteriaceae:gtdb_genus=g__Cronobacter:gtdb_order=o__Enterobacterales:gtdb_phylum=p__Proteobacteria:gtdb_species=s__Cronobacter malonaticus:heptad=MCP-36H:species=d__Bacteria_p__Proteobacteria_c__Gammaproteobacteria_o__Enterobacterales_f__Enterobacteriaceae_g__Cronobacter_s__Cronobacter malonaticus])0:5e-09[&&NHX:Sample_counter=:Type_counter=GTDB--2:capture_class_counter=:capture_domain_counter=:capture_family_counter=:capture_genus_counter=:capture_order_counter=:capture_phylum_counter=:capture_species_counter=:evoltype=D:gtdb_class_counter=c__Gammaproteobacteria--2:gtdb_domain_counter=d__Bacteria--2:gtdb_family_counter=f__Enterobacteriaceae--2:gtdb_genus_counter=g__Cronobacter--2:gtdb_order_counter=o__Enterobacterales--2:gtdb_phylum_counter=p__Proteobacteria--2:gtdb_species_counter=s__Cronobacter malonaticus--1||s__Cronobacter turicensis--1:heptad_counter=MCP-36H--2:lbd_counter=:lca=d__Bacteria:lca_tree=g__Cronobacter:name=N1076125:ref_name_counter=])0.768:0.00392403[&&NHX:Sample_counter=:Type_counter=GTDB--3:capture_class_counter=:capture_domain_counter=:capture_family_counter=:capture_genus_counter=:capture_order_counter=:capture_phylum_counter=:capture_species_counter=:evoltype=D:gtdb_class_counter=c__Gammaproteobacteria--3:gtdb_domain_counter=d__Bacteria--3:gtdb_family_counter=f__Enterobacteriaceae--3:gtdb_genus_counter=g__Cronobacter--3:gtdb_order_counter=o__Enterobacterales--3:gtdb_phylum_counter=p__Proteobacteria--3:gtdb_species_counter=s__Cronobacter malonaticus--1||s__Cronobacter turicensis--1||s__Cronobacter universalis--1:heptad_counter=MCP-36H--3:lbd_counter=:lca=d__Bacteria:lca_tree=g__Cronobacter:name=N1076126:ref_name_counter=])0.878:0.0101433[&&NHX:Sample_counter=:Type_counter=GTDB--4:capture_class_counter=:capture_domain_counter=:capture_family_counter=:capture_genus_counter=:capture_order_counter=:capture_phylum_counter=:capture_species_counter=:evoltype=D:gtdb_class_counter=c__Gammaproteobacteria--4:gtdb_domain_counter=d__Bacteria--4:gtdb_family_counter=f__Enterobacteriaceae--4:gtdb_genus_counter=g__Cronobacter--4:gtdb_order_counter=o__Enterobacterales--4:gtdb_phylum_counter=p__Proteobacteria--4:gtdb_species_counter=s__Cronobacter malonaticus--1||s__Cronobacter sakazakii--1||s__Cronobacter turicensis--1||s__Cronobacter universalis--1:heptad_counter=MCP-36H--4:lbd_counter=:lca=d__Bacteria:lca_tree=g__Cronobacter:name=N1076127:ref_name_counter=])0.95:0.0365252[&&NHX:Sample_counter=:Type_counter=GTDB--5:capture_class_counter=:capture_domain_counter=:capture_family_counter=:capture_genus_counter=:capture_order_counter=:capture_phylum_counter=:capture_species_counter=:evoltype=D:gtdb_class_counter=c__Gammaproteobacteria--5:gtdb_domain_counter=d__Bacteria--5:gtdb_family_counter=f__Enterobacteriaceae--5:gtdb_genus_counter=g__Cronobacter--5:gtdb_order_counter=o__Enterobacterales--5:gtdb_phylum_counter=p__Proteobacteria--5:gtdb_species_counter=s__Cronobacter malonaticus--1||s__Cronobacter muytjensii--1||s__Cronobacter sakazakii--1||s__Cronobacter turicensis--1||s__Cronobacter universalis--1:heptad_counter=MCP-36H--5:lbd_counter=:lca=d__Bacteria:lca_tree=g__Cronobacter:name=N1076128:ref_name_counter=])0.964:0.0546301[&&NHX:Sample_counter=:Type_counter=GTDB--40:capture_class_counter=:capture_domain_counter=:capture_family_counter=:capture_genus_counter=:capture_order_counter=:capture_phylum_counter=:capture_species_counter=:evoltype=D:gtdb_class_counter=c__Gammaproteobacteria--40:gtdb_domain_counter=d__Bacteria--40:gtdb_family_counter=f__Enterobacteriaceae--40:gtdb_genus_counter=g__BIGb0383--1||g__Cronobacter--5||g__Enterobacter--4||g__Enterobacter_B--2||g__Enterobacter_D--2||g__Erwinia--5||g__Franconibacter--1||g__Kosakonia--8||g__Leclercia--3||g__Phytobacter--4||g__RHBSTW-00994--1||g__Scandinavium--1||g__Siccibacter--2||g__UBA7405--1:gtdb_order_counter=o__Enterobacterales--40:gtdb_phylum_counter=p__Proteobacteria--40:gtdb_species_counter=s__BIGb0383 sp003751845--1||s__Cronobacter malonaticus--1||s__Cronobacter muytjensii--1||s__Cronobacter sakazakii--1||s__Cronobacter turicensis--1||s__Cronobacter universalis--1||s__Enterobacter asburiae_C--1||s__Enterobacter cloacae_I--1||s__Enterobacter cloacae_P--1||s__Enterobacter soli--1||s__Enterobacter_B lignolyticus--1||s__Enterobacter_B sp019237635--1||s__Enterobacter_D sp001888805--1||s__Enterobacter_D sp900116015--1||s__Erwinia persicina--1||s__Erwinia persicina_A--1||s__Erwinia rhapontici--1||s__Erwinia sp009738185--1||s__Erwinia toletana--1||s__Franconibacter pulveris--1||s__Kosakonia cowanii--1||s__Kosakonia oryzendophytica--1||s__Kosakonia pseudosacchari--1||s__Kosakonia quasisacchari--1||s__Kosakonia radicincitans--1||s__Kosakonia sacchari--1||s__Kosakonia sp000410515--1||s__Kosakonia sp002886105--1||s__Leclercia adecarboxylata--1||s__Leclercia adecarboxylata_C--1||s__Leclercia sp003024485--1||s__Phytobacter diazotrophicus--1||s__Phytobacter massiliensis--1||s__Phytobacter palmae--1||s__Phytobacter ursingii--1||s__RHBSTW-00994 sp013782625--1||s__Scandinavium sp014156375--1||s__Siccibacter colletis--1||s__Siccibacter turicensis--1||s__UBA7405 sp000755535--1:heptad_counter=MCP-36H--40:lbd_counter=:lca=d__Bacteria:lca_tree=f__Enterobacteriaceae:name=N1076129:ref_name_counter=],(RS_GCF_002006995.1_protein.faa_NZ_MRUL01000004.1_34@PF00015_full_PFAM.329.484:0.21464[&&NHX:Type=GTDB:gtdb_class=c__Gammaproteobacteria:gtdb_domain=d__Bacteria:gtdb_family=f__Enterobacteriaceae:gtdb_genus=g__Izhakiella:gtdb_order=o__Enterobacterales:gtdb_phylum=p__Proteobacteria:gtdb_species=s__Izhakiella australiensis:heptad=MCP-36H:species=d__Bacteria_p__Proteobacteria_c__Gammaproteobacteria_o__Enterobacterales_f__Enterobacteriaceae_g__Izhakiella_s__Izhakiella australiensis],(RS_GCF_003937915.1_protein.faa_NZ_RHUM01000002.1_125@PF00015_full_PFAM.330.512:0.0508263[&&NHX:Type=GTDB:gtdb_class=c__Gammaproteobacteria:gtdb_domain=d__Bacteria:gtdb_family=f__Enterobacteriaceae:gtdb_genus=g__Erwinia:gtdb_order=o__Enterobacterales:gtdb_phylum=p__Proteobacteria:gtdb_species=s__Erwinia sp003937915:heptad=MCP-36H:species=d__Bacteria_p__Proteobacteria_c__Gammaproteobacteria_o__Enterobacterales_f__Enterobacteriaceae_g__Erwinia_s__Erwinia sp003937915],(RS_GCF_009765445.1_protein.faa_NZ_WHOY01000031.1_811@PF00015_full_PFAM.268.447:0.000572726[&&NHX:Type=GTDB:gtdb_class=c__Gammaproteobacteria:gtdb_domain=d__Bacteria:gtdb_family=f__Enterobacteriaceae:gtdb_genus=g__Erwinia:gtdb_order=o__Enterobacterales:gtdb_phylum=p__Proteobacteria:gtdb_species=s__Erwinia sp009765445:heptad=MCP-36H:species=d__Bacteria_p__Proteobacteria_c__Gammaproteobacteria_o__Enterobacterales_f__Enterobacteriaceae_g__Erwinia_s__Erwinia sp009765445],((RS_GCF_000773975.1_protein.faa_NZ_JRUQ01000059.1_5@PF00015_full_PFAM.327.511:0.0222078[&&NHX:Type=GTDB:gtdb_class=c__Gammaproteobacteria:gtdb_domain=d__Bacteria:gtdb_family=f__Enterobacteriaceae:gtdb_genus=g__Erwinia:gtdb_order=o__Enterobacterales:gtdb_phylum=p__Proteobacteria:gtdb_species=s__Erwinia typographi:heptad=MCP-36H:species=d__Bacteria_p__Proteobacteria_c__Gammaproteobacteria_o__Enterobacterales_f__Enterobacteriaceae_g__Erwinia_s__Erwinia typographi],RS_GCF_000770305.1_protein.faa_NZ_JNVB01000031.1_38@PF00015_full_PFAM.328.509:0.0486811[&&NHX:Type=GTDB:gtdb_class=c__Gammaproteobacteria:gtdb_domain=d__Bacteria:gtdb_family=f__Enterobacteriaceae:gtdb_genus=g__Erwinia:gtdb_order=o__Enterobacterales:gtdb_phylum=p__Proteobacteria:gtdb_species=s__Erwinia oleae:heptad=MCP-36H:species=d__Bacteria_p__Proteobacteria_c__Gammaproteobacteria_o__Enterobacterales_f__Enterobacteriaceae_g__Erwinia_s__Erwinia oleae])0.505:0.0149359[&&NHX:Sample_counter=:Type_counter=GTDB--2:capture_class_counter=:capture_domain_counter=:capture_family_counter=:capture_genus_counter=:capture_order_counter=:capture_phylum_counter=:capture_species_counter=:evoltype=D:gtdb_class_counter=c__Gammaproteobacteria--2:gtdb_domain_counter=d__Bacteria--2:gtdb_family_counter=f__Enterobacteriaceae--2:gtdb_genus_counter=g__Erwinia--2:gtdb_order_counter=o__Enterobacterales--2:gtdb_phylum_counter=p__Proteobacteria--2:gtdb_species_counter=s__Erwinia oleae--1||s__Erwinia typographi--1:heptad_counter=MCP-36H--2:lbd_counter=:lca=d__Bacteria:lca_tree=g__Erwinia:name=N1076135:ref_name_counter=],RS_GCF_007981265.1_protein.faa_NZ_CP034363.1_2225@PF00015_full_PFAM.326.512:0.0740252[&&NHX:Type=GTDB:gtdb_class=c__Gammaproteobacteria:gtdb_domain=d__Bacteria:gtdb_family=f__Enterobacteriaceae:gtdb_genus=g__Erwinia:gtdb_order=o__Enterobacterales:gtdb_phylum=p__Proteobacteria:gtdb_species=s__Erwinia sp007981265:heptad=MCP-36H:species=d__Bacteria_p__Proteobacteria_c__Gammaproteobacteria_o__Enterobacterales_f__Enterobacteriaceae_g__Erwinia_s__Erwinia sp007981265])0.185:0.00633404[&&NHX:Sample_counter=:Type_counter=GTDB--3:capture_class_counter=:capture_domain_counter=:capture_family_counter=:capture_genus_counter=:capture_order_counter=:capture_phylum_counter=:capture_species_counter=:evoltype=D:gtdb_class_counter=c__Gammaproteobacteria--3:gtdb_domain_counter=d__Bacteria--3:gtdb_family_counter=f__Enterobacteriaceae--3:gtdb_genus_counter=g__Erwinia--3:gtdb_order_counter=o__Enterobacterales--3:gtdb_phylum_counter=p__Proteobacteria--3:gtdb_species_counter=s__Erwinia oleae--1||s__Erwinia sp007981265--1||s__Erwinia typographi--1:heptad_counter=MCP-36H--3:lbd_counter=:lca=d__Bacteria:lca_tree=g__Erwinia:name=N1076137:ref_name_counter=])0.847:0.0253956[&&NHX:Sample_counter=:Type_counter=GTDB--4:capture_class_counter=:capture_domain_counter=:capture_family_counter=:capture_genus_counter=:capture_order_counter=:capture_phylum_counter=:capture_species_counter=:evoltype=D:gtdb_class_counter=c__Gammaproteobacteria--4:gtdb_domain_counter=d__Bacteria--4:gtdb_family_counter=f__Enterobacteriaceae--4:gtdb_genus_counter=g__Erwinia--4:gtdb_order_counter=o__Enterobacterales--4:gtdb_phylum_counter=p__Proteobacteria--4:gtdb_species_counter=s__Erwinia oleae--1||s__Erwinia sp007981265--1||s__Erwinia sp009765445--1||s__Erwinia typographi--1:heptad_counter=MCP-36H--4:lbd_counter=:lca=d__Bacteria:lca_tree=g__Erwinia:name=N1076138:ref_name_counter=])0.995:0.125294[&&NHX:Sample_counter=:Type_counter=GTDB--5:capture_class_counter=:capture_domain_counter=:capture_family_counter=:capture_genus_counter=:capture_order_counter=:capture_phylum_counter=:capture_species_counter=:evoltype=D:gtdb_class_counter=c__Gammaproteobacteria--5:gtdb_domain_counter=d__Bacteria--5:gtdb_family_counter=f__Enterobacteriaceae--5:gtdb_genus_counter=g__Erwinia--5:gtdb_order_counter=o__Enterobacterales--5:gtdb_phylum_counter=p__Proteobacteria--5:gtdb_species_counter=s__Erwinia oleae--1||s__Erwinia sp003937915--1||s__Erwinia sp007981265--1||s__Erwinia sp009765445--1||s__Erwinia typographi--1:heptad_counter=MCP-36H--5:lbd_counter=:lca=d__Bacteria:lca_tree=g__Erwinia:name=N1076139:ref_name_counter=])0.858:0.042121[&&NHX:Sample_counter=:Type_counter=GTDB--6:capture_class_counter=:capture_domain_counter=:capture_family_counter=:capture_genus_counter=:capture_order_counter=:capture_phylum_counter=:capture_species_counter=:evoltype=D:gtdb_class_counter=c__Gammaproteobacteria--6:gtdb_domain_counter=d__Bacteria--6:gtdb_family_counter=f__Enterobacteriaceae--6:gtdb_genus_counter=g__Erwinia--5||g__Izhakiella--1:gtdb_order_counter=o__Enterobacterales--6:gtdb_phylum_counter=p__Proteobacteria--6:gtdb_species_counter=s__Erwinia oleae--1||s__Erwinia sp003937915--1||s__Erwinia sp007981265--1||s__Erwinia sp009765445--1||s__Erwinia typographi--1||s__Izhakiella australiensis--1:heptad_counter=MCP-36H--6:lbd_counter=:lca=d__Bacteria:lca_tree=f__Enterobacteriaceae:name=N1076140:ref_name_counter=])0.968:0.0547048[&&NHX:Sample_counter=:Type_counter=GTDB--46:capture_class_counter=:capture_domain_counter=:capture_family_counter=:capture_genus_counter=:capture_order_counter=:capture_phylum_counter=:capture_species_counter=:evoltype=D:gtdb_class_counter=c__Gammaproteobacteria--46:gtdb_domain_counter=d__Bacteria--46:gtdb_family_counter=f__Enterobacteriaceae--46:gtdb_genus_counter=g__BIGb0383--1||g__Cronobacter--5||g__Enterobacter--4||g__Enterobacter_B--2||g__Enterobacter_D--2||g__Erwinia--10||g__Franconibacter--1||g__Izhakiella--1||g__Kosakonia--8||g__Leclercia--3||g__Phytobacter--4||g__RHBSTW-00994--1||g__Scandinavium--1||g__Siccibacter--2||g__UBA7405--1:gtdb_order_counter=o__Enterobacterales--46:gtdb_phylum_counter=p__Proteobacteria--46:gtdb_species_counter=s__BIGb0383 sp003751845--1||s__Cronobacter malonaticus--1||s__Cronobacter muytjensii--1||s__Cronobacter sakazakii--1||s__Cronobacter turicensis--1||s__Cronobacter universalis--1||s__Enterobacter asburiae_C--1||s__Enterobacter cloacae_I--1||s__Enterobacter cloacae_P--1||s__Enterobacter soli--1||s__Enterobacter_B lignolyticus--1||s__Enterobacter_B sp019237635--1||s__Enterobacter_D sp001888805--1||s__Enterobacter_D sp900116015--1||s__Erwinia oleae--1||s__Erwinia persicina--1||s__Erwinia persicina_A--1||s__Erwinia rhapontici--1||s__Erwinia sp003937915--1||s__Erwinia sp007981265--1||s__Erwinia sp009738185--1||s__Erwinia sp009765445--1||s__Erwinia toletana--1||s__Erwinia typographi--1||s__Franconibacter pulveris--1||s__Izhakiella australiensis--1||s__Kosakonia cowanii--1||s__Kosakonia oryzendophytica--1||s__Kosakonia pseudosacchari--1||s__Kosakonia quasisacchari--1||s__Kosakonia radicincitans--1||s__Kosakonia sacchari--1||s__Kosakonia sp000410515--1||s__Kosakonia sp002886105--1||s__Leclercia adecarboxylata--1||s__Leclercia adecarboxylata_C--1||s__Leclercia sp003024485--1||s__Phytobacter diazotrophicus--1||s__Phytobacter massiliensis--1||s__Phytobacter palmae--1||s__Phytobacter ursingii--1||s__RHBSTW-00994 sp013782625--1||s__Scandinavium sp014156375--1||s__Siccibacter colletis--1||s__Siccibacter turicensis--1||s__UBA7405 sp000755535--1:heptad_counter=MCP-36H--46:lbd_counter=:lca=d__Bacteria:lca_tree=f__Enterobacteriaceae:name=N1076141:ref_name_counter=])0.828:0.042497[&&NHX:Sample_counter=:Type_counter=GTDB--48:capture_class_counter=:capture_domain_counter=:capture_family_counter=:capture_genus_counter=:capture_order_counter=:capture_phylum_counter=:capture_species_counter=:evoltype=D:gtdb_class_counter=c__Gammaproteobacteria--48:gtdb_domain_counter=d__Bacteria--48:gtdb_family_counter=f__Enterobacteriaceae--48:gtdb_genus_counter=g__BIGb0383--1||g__Cronobacter--5||g__Enterobacter--4||g__Enterobacter_B--2||g__Enterobacter_D--2||g__Erwinia--10||g__Franconibacter--1||g__Izhakiella--1||g__Kosakonia--8||g__Leclercia--3||g__Mixta--2||g__Phytobacter--4||g__RHBSTW-00994--1||g__Scandinavium--1||g__Siccibacter--2||g__UBA7405--1:gtdb_order_counter=o__Enterobacterales--48:gtdb_phylum_counter=p__Proteobacteria--48:gtdb_species_counter=s__BIGb0383 sp003751845--1||s__Cronobacter malonaticus--1||s__Cronobacter muytjensii--1||s__Cronobacter sakazakii--1||s__Cronobacter turicensis--1||s__Cronobacter universalis--1||s__Enterobacter asburiae_C--1||s__Enterobacter cloacae_I--1||s__Enterobacter cloacae_P--1||s__Enterobacter soli--1||s__Enterobacter_B lignolyticus--1||s__Enterobacter_B sp019237635--1||s__Enterobacter_D sp001888805--1||s__Enterobacter_D sp900116015--1||s__Erwinia oleae--1||s__Erwinia persicina--1||s__Erwinia persicina_A--1||s__Erwinia rhapontici--1||s__Erwinia sp003937915--1||s__Erwinia sp007981265--1||s__Erwinia sp009738185--1||s__Erwinia sp009765445--1||s__Erwinia toletana--1||s__Erwinia typographi--1||s__Franconibacter pulveris--1||s__Izhakiella australiensis--1||s__Kosakonia cowanii--1||s__Kosakonia oryzendophytica--1||s__Kosakonia pseudosacchari--1||s__Kosakonia quasisacchari--1||s__Kosakonia radicincitans--1||s__Kosakonia sacchari--1||s__Kosakonia sp000410515--1||s__Kosakonia sp002886105--1||s__Leclercia adecarboxylata--1||s__Leclercia adecarboxylata_C--1||s__Leclercia sp003024485--1||s__Mixta alhagi--1||s__Mixta theicola--1||s__Phytobacter diazotrophicus--1||s__Phytobacter massiliensis--1||s__Phytobacter palmae--1||s__Phytobacter ursingii--1||s__RHBSTW-00994 sp013782625--1||s__Scandinavium sp014156375--1||s__Siccibacter colletis--1||s__Siccibacter turicensis--1||s__UBA7405 sp000755535--1:heptad_counter=MCP-36H--48:lbd_counter=:lca=d__Bacteria:lca_tree=f__Enterobacteriaceae:name=N1076142:ref_name_counter=],(RS_GCF_003612015.1_protein.faa_NZ_RARB01000004.1_281@PF00015_full_PFAM.329.509:0.0471048[&&NHX:Type=GTDB:gtdb_class=c__Gammaproteobacteria:gtdb_domain=d__Bacteria:gtdb_family=f__Enterobacteriaceae:gtdb_genus=g__Pantoea:gtdb_order=o__Enterobacterales:gtdb_phylum=p__Proteobacteria:gtdb_species=s__Pantoea piersonii:heptad=MCP-36H:species=d__Bacteria_p__Proteobacteria_c__Gammaproteobacteria_o__Enterobacterales_f__Enterobacteriaceae_g__Pantoea_s__Pantoea piersonii],(RS_GCF_007833795.1_protein.faa_NZ_CP032702.1_555@PF00015_full_PFAM.326.510:0.0397974[&&NHX:Type=GTDB:gtdb_class=c__Gammaproteobacteria:gtdb_domain=d__Bacteria:gtdb_family=f__Enterobacteriaceae:gtdb_genus=g__Pantoea:gtdb_order=o__Enterobacterales:gtdb_phylum=p__Proteobacteria:gtdb_species=s__Pantoea dispersa_B:heptad=MCP-36H:species=d__Bacteria_p__Proteobacteria_c__Gammaproteobacteria_o__Enterobacterales_f__Enterobacteriaceae_g__Pantoea_s__Pantoea dispersa_B],((RS_GCF_001506165.1_protein.faa_NZ_CP011427.1_3181@PF00015_full_PFAM.326.515:6e-09[&&NHX:Type=GTDB:gtdb_class=c__Gammaproteobacteria:gtdb_domain=d__Bacteria:gtdb_family=f__Enterobacteriaceae:gtdb_genus=g__Pantoea:gtdb_order=o__Enterobacterales:gtdb_phylum=p__Proteobacteria:gtdb_species=s__Pantoea vagans_C:heptad=MCP-36H:species=d__Bacteria_p__Proteobacteria_c__Gammaproteobacteria_o__Enterobacterales_f__Enterobacteriaceae_g__Pantoea_s__Pantoea vagans_C],(RS_GCF_002095475.1_protein.faa_NZ_MLFR01000004.1_146@PF00015_full_PFAM.326.515:5e-09[&&NHX:Type=GTDB:gtdb_class=c__Gammaproteobacteria:gtdb_domain=d__Bacteria:gtdb_family=f__Enterobacteriaceae:gtdb_genus=g__Pantoea:gtdb_order=o__Enterobacterales:gtdb_phylum=p__Proteobacteria:gtdb_species=s__Pantoea rwandensis:heptad=MCP-36H:species=d__Bacteria_p__Proteobacteria_c__Gammaproteobacteria_o__Enterobacterales_f__Enterobacteriaceae_g__Pantoea_s__Pantoea rwandensis],(((RS_GCF_000773965.1_protein.faa_NZ_JRUP01000018.1_91@PF00015_full_PFAM.325.515:0.00378946[&&NHX:Type=GTDB:gtdb_class=c__Gammaproteobacteria:gtdb_domain=d__Bacteria:gtdb_family=f__Enterobacteriaceae:gtdb_genus=g__Pantoea:gtdb_order=o__Enterobacterales:gtdb_phylum=p__Proteobacteria:gtdb_species=s__Pantoea cancerogena_A:heptad=MCP-36H:species=d__Bacteria_p__Proteobacteria_c__Gammaproteobacteria_o__Enterobacterales_f__Enterobacteriaceae_g__Pantoea_s__Pantoea cancerogena_A],RS_GCF_002095465.1_protein.faa_NZ_MLFP01000004.1_380@PF00015_full_PFAM.1.169:0.00959872[&&NHX:Type=GTDB:gtdb_class=c__Gammaproteobacteria:gtdb_domain=d__Bacteria:gtdb_family=f__Enterobacteriaceae:gtdb_genus=g__Pantoea:gtdb_order=o__Enterobacterales:gtdb_phylum=p__Proteobacteria:gtdb_species=s__Pantoea rodasii:heptad=MCP-36H:species=d__Bacteria_p__Proteobacteria_c__Gammaproteobacteria_o__Enterobacterales_f__Enterobacteriaceae_g__Pantoea_s__Pantoea rodasii])0.597:0.000105312[&&NHX:Sample_counter=:Type_counter=GTDB--2:capture_class_counter=:capture_domain_counter=:capture_family_counter=:capture_genus_counter=:capture_order_counter=:capture_phylum_counter=:capture_species_counter=:evoltype=D:gtdb_class_counter=c__Gammaproteobacteria--2:gtdb_domain_counter=d__Bacteria--2:gtdb_family_counter=f__Enterobacteriaceae--2:gtdb_genus_counter=g__Pantoea--2:gtdb_order_counter=o__Enterobacterales--2:gtdb_phylum_counter=p__Proteobacteria--2:gtdb_species_counter=s__Pantoea cancerogena_A--1||s__Pantoea rodasii--1:heptad_counter=MCP-36H--2:lbd_counter=:lca=d__Bacteria:lca_tree=g__Pantoea:name=N1076149:ref_name_counter=],RS_GCF_016625195.1_protein.faa_NZ_JACVUP010000008.1_207@PF00015_full_PFAM.327.515:5e-09[&&NHX:Type=GTDB:gtdb_class=c__Gammaproteobacteria:gtdb_domain=d__Bacteria:gtdb_family=f__Enterobacteriaceae:gtdb_genus=g__Pantoea:gtdb_order=o__Enterobacterales:gtdb_phylum=p__Proteobacteria:gtdb_species=s__Pantoea sp016625195:heptad=MCP-36H:species=d__Bacteria_p__Proteobacteria_c__Gammaproteobacteria_o__Enterobacterales_f__Enterobacteriaceae_g__Pantoea_s__Pantoea sp016625195])0:5e-09[&&NHX:Sample_counter=:Type_counter=GTDB--3:capture_class_counter=:capture_domain_counter=:capture_family_counter=:capture_genus_counter=:capture_order_counter=:capture_phylum_counter=:capture_species_counter=:evoltype=D:gtdb_class_counter=c__Gammaproteobacteria--3:gtdb_domain_counter=d__Bacteria--3:gtdb_family_counter=f__Enterobacteriaceae--3:gtdb_genus_counter=g__Pantoea--3:gtdb_order_counter=o__Enterobacterales--3:gtdb_phylum_counter=p__Proteobacteria--3:gtdb_species_counter=s__Pantoea cancerogena_A--1||s__Pantoea rodasii--1||s__Pantoea sp016625195--1:heptad_counter=MCP-36H--3:lbd_counter=:lca=d__Bacteria:lca_tree=g__Pantoea:name=N1076151:ref_name_counter=],RS_GCF_011752625.1_protein.faa_NZ_VWXD01000004.1_183@PF00015_full_PFAM.328.515:5e-09[&&NHX:Type=GTDB:gtdb_class=c__Gammaproteobacteria:gtdb_domain=d__Bacteria:gtdb_family=f__Enterobacteriaceae:gtdb_genus=g__Pantoea:gtdb_order=o__Enterobacterales:gtdb_phylum=p__Proteobacteria:gtdb_species=s__Pantoea sp011752625:heptad=MCP-36H:species=d__Bacteria_p__Proteobacteria_c__Gammaproteobacteria_o__Enterobacterales_f__Enterobacteriaceae_g__Pantoea_s__Pantoea sp011752625])0.857:0.00389293[&&NHX:Sample_counter=:Type_counter=GTDB--4:capture_class_counter=:capture_domain_counter=:capture_family_counter=:capture_genus_counter=:capture_order_counter=:capture_phylum_counter=:capture_species_counter=:evoltype=D:gtdb_class_counter=c__Gammaproteobacteria--4:gtdb_domain_counter=d__Bacteria--4:gtdb_family_counter=f__Enterobacteriaceae--4:gtdb_genus_counter=g__Pantoea--4:gtdb_order_counter=o__Enterobacterales--4:gtdb_phylum_counter=p__Proteobacteria--4:gtdb_species_counter=s__Pantoea cancerogena_A--1||s__Pantoea rodasii--1||s__Pantoea sp011752625--1||s__Pantoea sp016625195--1:heptad_counter=MCP-36H--4:lbd_counter=:lca=d__Bacteria:lca_tree=g__Pantoea:name=N1076153:ref_name_counter=])0.973:0.0118051[&&NHX:Sample_counter=:Type_counter=GTDB--5:capture_class_counter=:capture_domain_counter=:capture_family_counter=:capture_genus_counter=:capture_order_counter=:capture_phylum_counter=:capture_species_counter=:evoltype=D:gtdb_class_counter=c__Gammaproteobacteria--5:gtdb_domain_counter=d__Bacteria--5:gtdb_family_counter=f__Enterobacteriaceae--5:gtdb_genus_counter=g__Pantoea--5:gtdb_order_counter=o__Enterobacterales--5:gtdb_phylum_counter=p__Proteobacteria--5:gtdb_species_counter=s__Pantoea cancerogena_A--1||s__Pantoea rodasii--1||s__Pantoea rwandensis--1||s__Pantoea sp011752625--1||s__Pantoea sp016625195--1:heptad_counter=MCP-36H--5:lbd_counter=:lca=d__Bacteria:lca_tree=g__Pantoea:name=N1076154:ref_name_counter=])0.732:0.0035698[&&NHX:Sample_counter=:Type_counter=GTDB--6:capture_class_counter=:capture_domain_counter=:capture_family_counter=:capture_genus_counter=:capture_order_counter=:capture_phylum_counter=:capture_species_counter=:evoltype=D:gtdb_class_counter=c__Gammaproteobacteria--6:gtdb_domain_counter=d__Bacteria--6:gtdb_family_counter=f__Enterobacteriaceae--6:gtdb_genus_counter=g__Pantoea--6:gtdb_order_counter=o__Enterobacterales--6:gtdb_phylum_counter=p__Proteobacteria--6:gtdb_species_counter=s__Pantoea cancerogena_A--1||s__Pantoea rodasii--1||s__Pantoea rwandensis--1||s__Pantoea sp011752625--1||s__Pantoea sp016625195--1||s__Pantoea vagans_C--1:heptad_counter=MCP-36H--6:lbd_counter=:lca=d__Bacteria:lca_tree=g__Pantoea:name=N1076155:ref_name_counter=],(RS_GCF_000175935.2_protein.faa_NC_014837.1_591@PF00015_full_PFAM.323.515:0.0371586[&&NHX:Type=GTDB:gtdb_class=c__Gammaproteobacteria:gtdb_domain=d__Bacteria:gtdb_family=f__Enterobacteriaceae:gtdb_genus=g__Pantoea:gtdb_order=o__Enterobacterales:gtdb_phylum=p__Proteobacteria:gtdb_species=s__Pantoea sp000175935:heptad=MCP-36H:species=d__Bacteria_p__Proteobacteria_c__Gammaproteobacteria_o__Enterobacterales_f__Enterobacteriaceae_g__Pantoea_s__Pantoea sp000175935],RS_GCF_011395035.1_protein.faa_NZ_CP024768.1_565@PF00015_full_PFAM.325.514:0.019155[&&NHX:Type=GTDB:gtdb_class=c__Gammaproteobacteria:gtdb_domain=d__Bacteria:gtdb_family=f__Enterobacteriaceae:gtdb_genus=g__Pantoea:gtdb_order=o__Enterobacterales:gtdb_phylum=p__Proteobacteria:gtdb_species=s__Pantoea cypripedii_A:heptad=MCP-36H:species=d__Bacteria_p__Proteobacteria_c__Gammaproteobacteria_o__Enterobacterales_f__Enterobacteriaceae_g__Pantoea_s__Pantoea cypripedii_A])0.961:0.0275903[&&NHX:Sample_counter=:Type_counter=GTDB--2:capture_class_counter=:capture_domain_counter=:capture_family_counter=:capture_genus_counter=:capture_order_counter=:capture_phylum_counter=:capture_species_counter=:evoltype=D:gtdb_class_counter=c__Gammaproteobacteria--2:gtdb_domain_counter=d__Bacteria--2:gtdb_family_counter=f__Enterobacteriaceae--2:gtdb_genus_counter=g__Pantoea--2:gtdb_order_counter=o__Enterobacterales--2:gtdb_phylum_counter=p__Proteobacteria--2:gtdb_species_counter=s__Pantoea cypripedii_A--1||s__Pantoea sp000175935--1:heptad_counter=MCP-36H--2:lbd_counter=:lca=d__Bacteria:lca_tree=g__Pantoea:name=N1076158:ref_name_counter=])0.885:0.0177149[&&NHX:Sample_counter=:Type_counter=GTDB--8:capture_class_counter=:capture_domain_counter=:capture_family_counter=:capture_genus_counter=:capture_order_counter=:capture_phylum_counter=:capture_species_counter=:evoltype=D:gtdb_class_counter=c__Gammaproteobacteria--8:gtdb_domain_counter=d__Bacteria--8:gtdb_family_counter=f__Enterobacteriaceae--8:gtdb_genus_counter=g__Pantoea--8:gtdb_order_counter=o__Enterobacterales--8:gtdb_phylum_counter=p__Proteobacteria--8:gtdb_species_counter=s__Pantoea cancerogena_A--1||s__Pantoea cypripedii_A--1||s__Pantoea rodasii--1||s__Pantoea rwandensis--1||s__Pantoea sp000175935--1||s__Pantoea sp011752625--1||s__Pantoea sp016625195--1||s__Pantoea vagans_C--1:heptad_counter=MCP-36H--8:lbd_counter=:lca=d__Bacteria:lca_tree=g__Pantoea:name=N1076159:ref_name_counter=])0.904:0.0298542[&&NHX:Sample_counter=:Type_counter=GTDB--9:capture_class_counter=:capture_domain_counter=:capture_family_counter=:capture_genus_counter=:capture_order_counter=:capture_phylum_counter=:capture_species_counter=:evoltype=D:gtdb_class_counter=c__Gammaproteobacteria--9:gtdb_domain_counter=d__Bacteria--9:gtdb_family_counter=f__Enterobacteriaceae--9:gtdb_genus_counter=g__Pantoea--9:gtdb_order_counter=o__Enterobacterales--9:gtdb_phylum_counter=p__Proteobacteria--9:gtdb_species_counter=s__Pantoea cancerogena_A--1||s__Pantoea cypripedii_A--1||s__Pantoea dispersa_B--1||s__Pantoea rodasii--1||s__Pantoea rwandensis--1||s__Pantoea sp000175935--1||s__Pantoea sp011752625--1||s__Pantoea sp016625195--1||s__Pantoea vagans_C--1:heptad_counter=MCP-36H--9:lbd_counter=:lca=d__Bacteria:lca_tree=g__Pantoea:name=N1076160:ref_name_counter=])0.999:0.150707[&&NHX:Sample_counter=:Type_counter=GTDB--10:capture_class_counter=:capture_domain_counter=:capture_family_counter=:capture_genus_counter=:capture_order_counter=:capture_phylum_counter=:capture_species_counter=:evoltype=D:gtdb_class_counter=c__Gammaproteobacteria--10:gtdb_domain_counter=d__Bacteria--10:gtdb_family_counter=f__Enterobacteriaceae--10:gtdb_genus_counter=g__Pantoea--10:gtdb_order_counter=o__Enterobacterales--10:gtdb_phylum_counter=p__Proteobacteria--10:gtdb_species_counter=s__Pantoea cancerogena_A--1||s__Pantoea cypripedii_A--1||s__Pantoea dispersa_B--1||s__Pantoea piersonii--1||s__Pantoea rodasii--1||s__Pantoea rwandensis--1||s__Pantoea sp000175935--1||s__Pantoea sp011752625--1||s__Pantoea sp016625195--1||s__Pantoea vagans_C--1:heptad_counter=MCP-36H--10:lbd_counter=:lca=d__Bacteria:lca_tree=g__Pantoea:name=N1076161:ref_name_counter=])0.186:0.0277275[&&NHX:Sample_counter=:Type_counter=GTDB--58:capture_class_counter=:capture_domain_counter=:capture_family_counter=:capture_genus_counter=:capture_order_counter=:capture_phylum_counter=:capture_species_counter=:evoltype=D:gtdb_class_counter=c__Gammaproteobacteria--58:gtdb_domain_counter=d__Bacteria--58:gtdb_family_counter=f__Enterobacteriaceae--58:gtdb_genus_counter=g__BIGb0383--1||g__Cronobacter--5||g__Enterobacter--4||g__Enterobacter_B--2||g__Enterobacter_D--2||g__Erwinia--10||g__Franconibacter--1||g__Izhakiella--1||g__Kosakonia--8||g__Leclercia--3||g__Mixta--2||g__Pantoea--10||g__Phytobacter--4||g__RHBSTW-00994--1||g__Scandinavium--1||g__Siccibacter--2||g__UBA7405--1:gtdb_order_counter=o__Enterobacterales--58:gtdb_phylum_counter=p__Proteobacteria--58:gtdb_species_counter=s__BIGb0383 sp003751845--1||s__Cronobacter malonaticus--1||s__Cronobacter muytjensii--1||s__Cronobacter sakazakii--1||s__Cronobacter turicensis--1||s__Cronobacter universalis--1||s__Enterobacter asburiae_C--1||s__Enterobacter cloacae_I--1||s__Enterobacter cloacae_P--1||s__Enterobacter soli--1||s__Enterobacter_B lignolyticus--1||s__Enterobacter_B sp019237635--1||s__Enterobacter_D sp001888805--1||s__Enterobacter_D sp900116015--1||s__Erwinia oleae--1||s__Erwinia persicina--1||s__Erwinia persicina_A--1||s__Erwinia rhapontici--1||s__Erwinia sp003937915--1||s__Erwinia sp007981265--1||s__Erwinia sp009738185--1||s__Erwinia sp009765445--1||s__Erwinia toletana--1||s__Erwinia typographi--1||s__Franconibacter pulveris--1||s__Izhakiella australiensis--1||s__Kosakonia cowanii--1||s__Kosakonia oryzendophytica--1||s__Kosakonia pseudosacchari--1||s__Kosakonia quasisacchari--1||s__Kosakonia radicincitans--1||s__Kosakonia sacchari--1||s__Kosakonia sp000410515--1||s__Kosakonia sp002886105--1||s__Leclercia adecarboxylata--1||s__Leclercia adecarboxylata_C--1||s__Leclercia sp003024485--1||s__Mixta alhagi--1||s__Mixta theicola--1||s__Pantoea cancerogena_A--1||s__Pantoea cypripedii_A--1||s__Pantoea dispersa_B--1||s__Pantoea piersonii--1||s__Pantoea rodasii--1||s__Pantoea rwandensis--1||s__Pantoea sp000175935--1||s__Pantoea sp011752625--1||s__Pantoea sp016625195--1||s__Pantoea vagans_C--1||s__Phytobacter diazotrophicus--1||s__Phytobacter massiliensis--1||s__Phytobacter palmae--1||s__Phytobacter ursingii--1||s__RHBSTW-00994 sp013782625--1||s__Scandinavium sp014156375--1||s__Siccibacter colletis--1||s__Siccibacter turicensis--1||s__UBA7405 sp000755535--1:heptad_counter=MCP-36H--58:lbd_counter=:lca=d__Bacteria:lca_tree=f__Enterobacteriaceae:name=N1076162:ref_name_counter=])0.999:0.0950609[&&NHX:Sample_counter=:Type_counter=GTDB--59:capture_class_counter=:capture_domain_counter=:capture_family_counter=:capture_genus_counter=:capture_order_counter=:capture_phylum_counter=:capture_species_counter=:evoltype=D:gtdb_class_counter=c__Gammaproteobacteria--59:gtdb_domain_counter=d__Bacteria--59:gtdb_family_counter=f__Enterobacteriaceae--59:gtdb_genus_counter=g__BIGb0383--1||g__Cronobacter--5||g__Enterobacter--4||g__Enterobacter_B--2||g__Enterobacter_D--2||g__Erwinia--10||g__Franconibacter--1||g__Izhakiella--1||g__Kosakonia--8||g__Leclercia--3||g__Mixta--3||g__Pantoea--10||g__Phytobacter--4||g__RHBSTW-00994--1||g__Scandinavium--1||g__Siccibacter--2||g__UBA7405--1:gtdb_order_counter=o__Enterobacterales--59:gtdb_phylum_counter=p__Proteobacteria--59:gtdb_species_counter=s__BIGb0383 sp003751845--1||s__Cronobacter malonaticus--1||s__Cronobacter muytjensii--1||s__Cronobacter sakazakii--1||s__Cronobacter turicensis--1||s__Cronobacter universalis--1||s__Enterobacter asburiae_C--1||s__Enterobacter cloacae_I--1||s__Enterobacter cloacae_P--1||s__Enterobacter soli--1||s__Enterobacter_B lignolyticus--1||s__Enterobacter_B sp019237635--1||s__Enterobacter_D sp001888805--1||s__Enterobacter_D sp900116015--1||s__Erwinia oleae--1||s__Erwinia persicina--1||s__Erwinia persicina_A--1||s__Erwinia rhapontici--1||s__Erwinia sp003937915--1||s__Erwinia sp007981265--1||s__Erwinia sp009738185--1||s__Erwinia sp009765445--1||s__Erwinia toletana--1||s__Erwinia typographi--1||s__Franconibacter pulveris--1||s__Izhakiella australiensis--1||s__Kosakonia cowanii--1||s__Kosakonia oryzendophytica--1||s__Kosakonia pseudosacchari--1||s__Kosakonia quasisacchari--1||s__Kosakonia radicincitans--1||s__Kosakonia sacchari--1||s__Kosakonia sp000410515--1||s__Kosakonia sp002886105--1||s__Leclercia adecarboxylata--1||s__Leclercia adecarboxylata_C--1||s__Leclercia sp003024485--1||s__Mixta alhagi--1||s__Mixta calida--1||s__Mixta theicola--1||s__Pantoea cancerogena_A--1||s__Pantoea cypripedii_A--1||s__Pantoea dispersa_B--1||s__Pantoea piersonii--1||s__Pantoea rodasii--1||s__Pantoea rwandensis--1||s__Pantoea sp000175935--1||s__Pantoea sp011752625--1||s__Pantoea sp016625195--1||s__Pantoea vagans_C--1||s__Phytobacter diazotrophicus--1||s__Phytobacter massiliensis--1||s__Phytobacter palmae--1||s__Phytobacter ursingii--1||s__RHBSTW-00994 sp013782625--1||s__Scandinavium sp014156375--1||s__Siccibacter colletis--1||s__Siccibacter turicensis--1||s__UBA7405 sp000755535--1:heptad_counter=MCP-36H--59:lbd_counter=:lca=d__Bacteria:lca_tree=f__Enterobacteriaceae:name=N1076163:ref_name_counter=],9606a3de-1c5d-4643-85f2-bd5bc2910451_3@MCPsignal.204.290:0.0127613[&&NHX:Sample=rhizpot1:Type=capture:capture_class=c__Gammaproteobacteria:capture_domain=d__Bacteria:capture_family=f__Burkholderiaceae:capture_genus=g__Massilia:capture_order=o__Burkholderiales:capture_phylum=p__Proteobacteria:capture_species=s__Massilia aurea_A:heptad=MCP-36H])0:5e-09[&&NHX:Sample_counter=rhizpot1--1:Type_counter=GTDB--59||capture--1:capture_class_counter=c__Gammaproteobacteria--1:capture_domain_counter=d__Bacteria--1:capture_family_counter=f__Burkholderiaceae--1:capture_genus_counter=g__Massilia--1:capture_order_counter=o__Burkholderiales--1:capture_phylum_counter=p__Proteobacteria--1:capture_species_counter=s__Massilia aurea_A--1:gtdb_class_counter=c__Gammaproteobacteria--59:gtdb_domain_counter=d__Bacteria--59:gtdb_family_counter=f__Enterobacteriaceae--59:gtdb_genus_counter=g__BIGb0383--1||g__Cronobacter--5||g__Enterobacter--4||g__Enterobacter_B--2||g__Enterobacter_D--2||g__Erwinia--10||g__Franconibacter--1||g__Izhakiella--1||g__Kosakonia--8||g__Leclercia--3||g__Mixta--3||g__Pantoea--10||g__Phytobacter--4||g__RHBSTW-00994--1||g__Scandinavium--1||g__Siccibacter--2||g__UBA7405--1:gtdb_order_counter=o__Enterobacterales--59:gtdb_phylum_counter=p__Proteobacteria--59:gtdb_species_counter=s__BIGb0383 sp003751845--1||s__Cronobacter malonaticus--1||s__Cronobacter muytjensii--1||s__Cronobacter sakazakii--1||s__Cronobacter turicensis--1||s__Cronobacter universalis--1||s__Enterobacter asburiae_C--1||s__Enterobacter cloacae_I--1||s__Enterobacter cloacae_P--1||s__Enterobacter soli--1||s__Enterobacter_B lignolyticus--1||s__Enterobacter_B sp019237635--1||s__Enterobacter_D sp001888805--1||s__Enterobacter_D sp900116015--1||s__Erwinia oleae--1||s__Erwinia persicina--1||s__Erwinia persicina_A--1||s__Erwinia rhapontici--1||s__Erwinia sp003937915--1||s__Erwinia sp007981265--1||s__Erwinia sp009738185--1||s__Erwinia sp009765445--1||s__Erwinia toletana--1||s__Erwinia typographi--1||s__Franconibacter pulveris--1||s__Izhakiella australiensis--1||s__Kosakonia cowanii--1||s__Kosakonia oryzendophytica--1||s__Kosakonia pseudosacchari--1||s__Kosakonia quasisacchari--1||s__Kosakonia radicincitans--1||s__Kosakonia sacchari--1||s__Kosakonia sp000410515--1||s__Kosakonia sp002886105--1||s__Leclercia adecarboxylata--1||s__Leclercia adecarboxylata_C--1||s__Leclercia sp003024485--1||s__Mixta alhagi--1||s__Mixta calida--1||s__Mixta theicola--1||s__Pantoea cancerogena_A--1||s__Pantoea cypripedii_A--1||s__Pantoea dispersa_B--1||s__Pantoea piersonii--1||s__Pantoea rodasii--1||s__Pantoea rwandensis--1||s__Pantoea sp000175935--1||s__Pantoea sp011752625--1||s__Pantoea sp016625195--1||s__Pantoea vagans_C--1||s__Phytobacter diazotrophicus--1||s__Phytobacter massiliensis--1||s__Phytobacter palmae--1||s__Phytobacter ursingii--1||s__RHBSTW-00994 sp013782625--1||s__Scandinavium sp014156375--1||s__Siccibacter colletis--1||s__Siccibacter turicensis--1||s__UBA7405 sp000755535--1:heptad_counter=MCP-36H--60:lbd_counter=:lca=d__Bacteria:lca_tree=f__Enterobacteriaceae:name=N1076165:ref_name_counter=])0.985:0.0408348[&&NHX:Sample_counter=rhizpot1--1:Type_counter=GTDB--60||capture--1:capture_class_counter=c__Gammaproteobacteria--1:capture_domain_counter=d__Bacteria--1:capture_family_counter=f__Burkholderiaceae--1:capture_genus_counter=g__Massilia--1:capture_order_counter=o__Burkholderiales--1:capture_phylum_counter=p__Proteobacteria--1:capture_species_counter=s__Massilia aurea_A--1:evoltype=D:gtdb_class_counter=c__Gammaproteobacteria--60:gtdb_domain_counter=d__Bacteria--60:gtdb_family_counter=f__Enterobacteriaceae--60:gtdb_genus_counter=g__BIGb0383--1||g__Cronobacter--5||g__Enterobacter--4||g__Enterobacter_B--2||g__Enterobacter_D--2||g__Erwinia--10||g__Erwinia_B--1||g__Franconibacter--1||g__Izhakiella--1||g__Kosakonia--8||g__Leclercia--3||g__Mixta--3||g__Pantoea--10||g__Phytobacter--4||g__RHBSTW-00994--1||g__Scandinavium--1||g__Siccibacter--2||g__UBA7405--1:gtdb_order_counter=o__Enterobacterales--60:gtdb_phylum_counter=p__Proteobacteria--60:gtdb_species_counter=s__BIGb0383 sp003751845--1||s__Cronobacter malonaticus--1||s__Cronobacter muytjensii--1||s__Cronobacter sakazakii--1||s__Cronobacter turicensis--1||s__Cronobacter universalis--1||s__Enterobacter asburiae_C--1||s__Enterobacter cloacae_I--1||s__Enterobacter cloacae_P--1||s__Enterobacter soli--1||s__Enterobacter_B lignolyticus--1||s__Enterobacter_B sp019237635--1||s__Enterobacter_D sp001888805--1||s__Enterobacter_D sp900116015--1||s__Erwinia oleae--1||s__Erwinia persicina--1||s__Erwinia persicina_A--1||s__Erwinia rhapontici--1||s__Erwinia sp003937915--1||s__Erwinia sp007981265--1||s__Erwinia sp009738185--1||s__Erwinia sp009765445--1||s__Erwinia toletana--1||s__Erwinia typographi--1||s__Erwinia_B gerundensis--1||s__Franconibacter pulveris--1||s__Izhakiella australiensis--1||s__Kosakonia cowanii--1||s__Kosakonia oryzendophytica--1||s__Kosakonia pseudosacchari--1||s__Kosakonia quasisacchari--1||s__Kosakonia radicincitans--1||s__Kosakonia sacchari--1||s__Kosakonia sp000410515--1||s__Kosakonia sp002886105--1||s__Leclercia adecarboxylata--1||s__Leclercia adecarboxylata_C--1||s__Leclercia sp003024485--1||s__Mixta alhagi--1||s__Mixta calida--1||s__Mixta theicola--1||s__Pantoea cancerogena_A--1||s__Pantoea cypripedii_A--1||s__Pantoea dispersa_B--1||s__Pantoea piersonii--1||s__Pantoea rodasii--1||s__Pantoea rwandensis--1||s__Pantoea sp000175935--1||s__Pantoea sp011752625--1||s__Pantoea sp016625195--1||s__Pantoea vagans_C--1||s__Phytobacter diazotrophicus--1||s__Phytobacter massiliensis--1||s__Phytobacter palmae--1||s__Phytobacter ursingii--1||s__RHBSTW-00994 sp013782625--1||s__Scandinavium sp014156375--1||s__Siccibacter colletis--1||s__Siccibacter turicensis--1||s__UBA7405 sp000755535--1:heptad_counter=MCP-36H--61:lbd_counter=:lca=d__Bacteria:lca_tree=f__Enterobacteriaceae:name=N1076166:ref_name_counter=],RS_GCF_006494415.1_protein.faa_NZ_VHJA01000055.1_114@PF00015_full_PFAM.327.519:0.0834944[&&NHX:Type=GTDB:gtdb_class=c__Gammaproteobacteria:gtdb_domain=d__Bacteria:gtdb_family=f__Enterobacteriaceae:gtdb_genus=g__Pantoea:gtdb_order=o__Enterobacterales:gtdb_phylum=p__Proteobacteria:gtdb_species=s__Pantoea deleyi:heptad=MCP-36H:species=d__Bacteria_p__Proteobacteria_c__Gammaproteobacteria_o__Enterobacterales_f__Enterobacteriaceae_g__Pantoea_s__Pantoea deleyi])0.755:0.00535545[&&NHX:Sample_counter=rhizpot1--1:Type_counter=GTDB--61||capture--1:capture_class_counter=c__Gammaproteobacteria--1:capture_domain_counter=d__Bacteria--1:capture_family_counter=f__Burkholderiaceae--1:capture_genus_counter=g__Massilia--1:capture_order_counter=o__Burkholderiales--1:capture_phylum_counter=p__Proteobacteria--1:capture_species_counter=s__Massilia aurea_A--1:evoltype=D:gtdb_class_counter=c__Gammaproteobacteria--61:gtdb_domain_counter=d__Bacteria--61:gtdb_family_counter=f__Enterobacteriaceae--61:gtdb_genus_counter=g__BIGb0383--1||g__Cronobacter--5||g__Enterobacter--4||g__Enterobacter_B--2||g__Enterobacter_D--2||g__Erwinia--10||g__Erwinia_B--1||g__Franconibacter--1||g__Izhakiella--1||g__Kosakonia--8||g__Leclercia--3||g__Mixta--3||g__Pantoea--11||g__Phytobacter--4||g__RHBSTW-00994--1||g__Scandinavium--1||g__Siccibacter--2||g__UBA7405--1:gtdb_order_counter=o__Enterobacterales--61:gtdb_phylum_counter=p__Proteobacteria--61:gtdb_species_counter=s__BIGb0383 sp003751845--1||s__Cronobacter malonaticus--1||s__Cronobacter muytjensii--1||s__Cronobacter sakazakii--1||s__Cronobacter turicensis--1||s__Cronobacter universalis--1||s__Enterobacter asburiae_C--1||s__Enterobacter cloacae_I--1||s__Enterobacter cloacae_P--1||s__Enterobacter soli--1||s__Enterobacter_B lignolyticus--1||s__Enterobacter_B sp019237635--1||s__Enterobacter_D sp001888805--1||s__Enterobacter_D sp900116015--1||s__Erwinia oleae--1||s__Erwinia persicina--1||s__Erwinia persicina_A--1||s__Erwinia rhapontici--1||s__Erwinia sp003937915--1||s__Erwinia sp007981265--1||s__Erwinia sp009738185--1||s__Erwinia sp009765445--1||s__Erwinia toletana--1||s__Erwinia typographi--1||s__Erwinia_B gerundensis--1||s__Franconibacter pulveris--1||s__Izhakiella australiensis--1||s__Kosakonia cowanii--1||s__Kosakonia oryzendophytica--1||s__Kosakonia pseudosacchari--1||s__Kosakonia quasisacchari--1||s__Kosakonia radicincitans--1||s__Kosakonia sacchari--1||s__Kosakonia sp000410515--1||s__Kosakonia sp002886105--1||s__Leclercia adecarboxylata--1||s__Leclercia adecarboxylata_C--1||s__Leclercia sp003024485--1||s__Mixta alhagi--1||s__Mixta calida--1||s__Mixta theicola--1||s__Pantoea cancerogena_A--1||s__Pantoea cypripedii_A--1||s__Pantoea deleyi--1||s__Pantoea dispersa_B--1||s__Pantoea piersonii--1||s__Pantoea rodasii--1||s__Pantoea rwandensis--1||s__Pantoea sp000175935--1||s__Pantoea sp011752625--1||s__Pantoea sp016625195--1||s__Pantoea vagans_C--1||s__Phytobacter diazotrophicus--1||s__Phytobacter massiliensis--1||s__Phytobacter palmae--1||s__Phytobacter ursingii--1||s__RHBSTW-00994 sp013782625--1||s__Scandinavium sp014156375--1||s__Siccibacter colletis--1||s__Siccibacter turicensis--1||s__UBA7405 sp000755535--1:heptad_counter=MCP-36H--62:lbd_counter=:lca=d__Bacteria:lca_tree=f__Enterobacteriaceae:name=N1076168:ref_name_counter=],(a7b6cde6-39f4-4e39-9679-fb88436fec34_5@MCPsignal.425.580:0.0224097[&&NHX:Sample=rhizpot1:Type=capture:besthit=84.5:bitscore=221.0:capture_class=c__Gammaproteobacteria:capture_domain=d__Bacteria:capture_family=f__Enterobacteriaceae:capture_genus=g__Pantoea:capture_order=o__Enterobacterales:capture_phylum=p__Proteobacteria:capture_species=s__Pantoea agglomerans:evalue=2.14e-74:gapopen=1.0:heptad=MCP-36H:length=155.0:mismatch=23.0:qcovhsp=99.4:qend=154.0:qstart=1.0:ref_name=RS_GCF_001598475.1_protein.faa_NZ_BCZA01000006.1_275@PF00015_full_PFAM.330.513:scovhsp=84.7:send=157.0:sstart=3.0],((9a0d29ff-acc0-4575-bcc3-8c144e2b8db8_5@MCPsignal.143.210:5e-09[&&NHX:Sample=rhizpot1:Type=capture:capture_class=c__Bacilli:capture_domain=d__Bacteria:capture_family=f__Paenibacillaceae:capture_genus=g__Paenibacillus:capture_order=o__Paenibacillales:capture_phylum=p__Firmicutes:capture_species=s__Paenibacillus barcinonensis:heptad=MCP-36H],(4e34eff0-f3c8-47a9-b322-688d2b82f2ad_3@MCPsignal.191.294:0.00825335[&&NHX:Sample=rhizpot1:Type=capture:besthit=98.1:bitscore=179.0:capture_class=c__Bacilli:capture_domain=d__Bacteria:capture_family=f__Paenibacillaceae:capture_genus=g__Paenibacillus:capture_order=o__Paenibacillales:capture_phylum=p__Firmicutes:capture_species=s__Paenibacillus barcinonensis:evalue=1.44e-58:gapopen=0.0:heptad=MCP-36H:length=103.0:mismatch=2.0:qcovhsp=100.0:qend=103.0:qstart=1.0:ref_name=RS_GCF_001598475.1_protein.faa_NZ_BCZA01000006.1_275@PF00015_full_PFAM.330.513:scovhsp=56.3:send=105.0:sstart=3.0],78921c71-d406-5efc-90b7-3d2370ffa5e4_3@MCPsignal.77.195:0.0348626[&&NHX:Sample=rhizpot1:Type=capture:capture_class=c__Bacilli:capture_domain=d__Bacteria:capture_family=f__Paenibacillaceae:capture_genus=g__Paenibacillus:capture_order=o__Paenibacillales:capture_phylum=p__Firmicutes:capture_species=s__Paenibacillus barcinonensis:heptad=MCP-36H])0.807:0.0168804[&&NHX:Sample_counter=rhizpot1--2:Type_counter=capture--2:besthit_avg=98.1:besthit_max=98.1:besthit_min=98.1:besthit_std=0:besthit_sum=98.1:bitscore_avg=179.0:bitscore_max=179.0:bitscore_min=179.0:bitscore_std=0:bitscore_sum=179.0:capture_class_counter=c__Bacilli--2:capture_domain_counter=d__Bacteria--2:capture_family_counter=f__Paenibacillaceae--2:capture_genus_counter=g__Paenibacillus--2:capture_order_counter=o__Paenibacillales--2:capture_phylum_counter=p__Firmicutes--2:capture_species_counter=s__Paenibacillus barcinonensis--2:evalue_avg=1.44e-58:evalue_max=1.44e-58:evalue_min=1.44e-58:evalue_std=0:evalue_sum=1.44e-58:gapopen_avg=0.0:gapopen_max=0.0:gapopen_min=0.0:gapopen_std=0:gapopen_sum=0.0:gtdb_class_counter=:gtdb_domain_counter=:gtdb_family_counter=:gtdb_genus_counter=:gtdb_order_counter=:gtdb_phylum_counter=:gtdb_species_counter=:heptad_counter=MCP-36H--2:lbd_counter=:length_avg=103.0:length_max=103.0:length_min=103.0:length_std=0:length_sum=103.0:mismatch_avg=2.0:mismatch_max=2.0:mismatch_min=2.0:mismatch_std=0:mismatch_sum=2.0:name=N1076173:qcovhsp_avg=100.0:qcovhsp_max=100.0:qcovhsp_min=100.0:qcovhsp_std=0:qcovhsp_sum=100.0:qend_avg=103.0:qend_max=103.0:qend_min=103.0:qend_std=0:qend_sum=103.0:qstart_avg=1.0:qstart_max=1.0:qstart_min=1.0:qstart_std=0:qstart_sum=1.0:ref_name_counter=RS_GCF_001598475.1_protein.faa_NZ_BCZA01000006.1_275@PF00015_full_PFAM.330.513--1:scovhsp_avg=56.3:scovhsp_max=56.3:scovhsp_min=56.3:scovhsp_std=0:scovhsp_sum=56.3:send_avg=105.0:send_max=105.0:send_min=105.0:send_std=0:send_sum=105.0:sstart_avg=3.0:sstart_max=3.0:sstart_min=3.0:sstart_std=0:sstart_sum=3.0])0:5e-09[&&NHX:Sample_counter=rhizpot1--3:Type_counter=capture--3:besthit_avg=98.1:besthit_max=98.1:besthit_min=98.1:besthit_std=0:besthit_sum=98.1:bitscore_avg=179.0:bitscore_max=179.0:bitscore_min=179.0:bitscore_std=0:bitscore_sum=179.0:capture_class_counter=c__Bacilli--3:capture_domain_counter=d__Bacteria--3:capture_family_counter=f__Paenibacillaceae--3:capture_genus_counter=g__Paenibacillus--3:capture_order_counter=o__Paenibacillales--3:capture_phylum_counter=p__Firmicutes--3:capture_species_counter=s__Paenibacillus barcinonensis--3:evalue_avg=1.44e-58:evalue_max=1.44e-58:evalue_min=1.44e-58:evalue_std=0:evalue_sum=1.44e-58:gapopen_avg=0.0:gapopen_max=0.0:gapopen_min=0.0:gapopen_std=0:gapopen_sum=0.0:gtdb_class_counter=:gtdb_domain_counter=:gtdb_family_counter=:gtdb_genus_counter=:gtdb_order_counter=:gtdb_phylum_counter=:gtdb_species_counter=:heptad_counter=MCP-36H--3:lbd_counter=:length_avg=103.0:length_max=103.0:length_min=103.0:length_std=0:length_sum=103.0:mismatch_avg=2.0:mismatch_max=2.0:mismatch_min=2.0:mismatch_std=0:mismatch_sum=2.0:name=N1076174:qcovhsp_avg=100.0:qcovhsp_max=100.0:qcovhsp_min=100.0:qcovhsp_std=0:qcovhsp_sum=100.0:qend_avg=103.0:qend_max=103.0:qend_min=103.0:qend_std=0:qend_sum=103.0:qstart_avg=1.0:qstart_max=1.0:qstart_min=1.0:qstart_std=0:qstart_sum=1.0:ref_name_counter=RS_GCF_001598475.1_protein.faa_NZ_BCZA01000006.1_275@PF00015_full_PFAM.330.513--1:scovhsp_avg=56.3:scovhsp_max=56.3:scovhsp_min=56.3:scovhsp_std=0:scovhsp_sum=56.3:send_avg=105.0:send_max=105.0:send_min=105.0:send_std=0:send_sum=105.0:sstart_avg=3.0:sstart_max=3.0:sstart_min=3.0:sstart_std=0:sstart_sum=3.0],(f88c0667-1bc7-4723-9dc0-c70a75c413bd_6@MCPsignal.76.189:0.014624[&&NHX:Sample=rhizpot1:Type=capture:besthit=90.1:bitscore=178.0:capture_class=c__Gammaproteobacteria:capture_domain=d__Bacteria:capture_family=f__Enterobacteriaceae:capture_genus=g__Pantoea:capture_order=o__Enterobacterales:capture_phylum=p__Proteobacteria:capture_species=s__Pantoea agglomerans:evalue=6.17e-58:gapopen=0.0:heptad=MCP-36H:length=111.0:mismatch=11.0:qcovhsp=98.2:qend=111.0:qstart=1.0:ref_name=RS_GCF_001598475.1_protein.faa_NZ_BCZA01000006.1_275@PF00015_full_PFAM.330.513:scovhsp=60.7:send=113.0:sstart=3.0],(((7483e5b2-fffc-43fa-836c-262973a23afb_3@MCPsignal.260.365:0.0288045[&&NHX:Sample=rhizpot1:Type=capture:besthit=95.1:bitscore=168.0:capture_class=c__Gammaproteobacteria:capture_domain=d__Bacteria:capture_family=f__Enterobacteriaceae:capture_genus=g__Pantoea:capture_order=o__Enterobacterales:capture_phylum=p__Proteobacteria:capture_species=s__Pantoea agglomerans:evalue=2.82e-54:gapopen=1.0:heptad=MCP-36H:length=102.0:mismatch=4.0:qcovhsp=96.2:qend=101.0:qstart=1.0:ref_name=RS_GCF_001598475.1_protein.faa_NZ_BCZA01000006.1_275@PF00015_full_PFAM.330.513:scovhsp=55.7:send=104.0:sstart=3.0],(c24075d9-6a84-4c0a-915d-06eb53692896_4@MCPsignal.97.206:0.0498386[&&NHX:Sample=rhizpot1:Type=capture:capture_class=c__Gammaproteobacteria:capture_domain=d__Bacteria:capture_family=f__Enterobacteriaceae:capture_genus=g__Pantoea:capture_order=o__Enterobacterales:capture_phylum=p__Proteobacteria:capture_species=s__Pantoea agglomerans:heptad=MCP-36H],b8bda43c-ed8f-52fc-aa47-fffa71baa515_2@MCPsignal.472.581:5e-09[&&NHX:Sample=rhizpot1:Type=capture:capture_class=c__Bacilli:capture_domain=d__Bacteria:capture_family=f__Paenibacillaceae:capture_genus=g__Paenibacillus:capture_order=o__Paenibacillales:capture_phylum=p__Firmicutes:capture_species=s__Paenibacillus barcinonensis:heptad=MCP-36H])0.913:0.0320915[&&NHX:Sample_counter=rhizpot1--2:Type_counter=capture--2:capture_class_counter=c__Bacilli--1||c__Gammaproteobacteria--1:capture_domain_counter=d__Bacteria--2:capture_family_counter=f__Enterobacteriaceae--1||f__Paenibacillaceae--1:capture_genus_counter=g__Paenibacillus--1||g__Pantoea--1:capture_order_counter=o__Enterobacterales--1||o__Paenibacillales--1:capture_phylum_counter=p__Firmicutes--1||p__Proteobacteria--1:capture_species_counter=s__Paenibacillus barcinonensis--1||s__Pantoea agglomerans--1:gtdb_class_counter=:gtdb_domain_counter=:gtdb_family_counter=:gtdb_genus_counter=:gtdb_order_counter=:gtdb_phylum_counter=:gtdb_species_counter=:heptad_counter=MCP-36H--2:lbd_counter=:name=N1076179:ref_name_counter=])0.441:0.0358862[&&NHX:Sample_counter=rhizpot1--3:Type_counter=capture--3:besthit_avg=95.1:besthit_max=95.1:besthit_min=95.1:besthit_std=0:besthit_sum=95.1:bitscore_avg=168.0:bitscore_max=168.0:bitscore_min=168.0:bitscore_std=0:bitscore_sum=168.0:capture_class_counter=c__Bacilli--1||c__Gammaproteobacteria--2:capture_domain_counter=d__Bacteria--3:capture_family_counter=f__Enterobacteriaceae--2||f__Paenibacillaceae--1:capture_genus_counter=g__Paenibacillus--1||g__Pantoea--2:capture_order_counter=o__Enterobacterales--2||o__Paenibacillales--1:capture_phylum_counter=p__Firmicutes--1||p__Proteobacteria--2:capture_species_counter=s__Paenibacillus barcinonensis--1||s__Pantoea agglomerans--2:evalue_avg=2.82e-54:evalue_max=2.82e-54:evalue_min=2.82e-54:evalue_std=0:evalue_sum=2.82e-54:gapopen_avg=1.0:gapopen_max=1.0:gapopen_min=1.0:gapopen_std=0:gapopen_sum=1.0:gtdb_class_counter=:gtdb_domain_counter=:gtdb_family_counter=:gtdb_genus_counter=:gtdb_order_counter=:gtdb_phylum_counter=:gtdb_species_counter=:heptad_counter=MCP-36H--3:lbd_counter=:length_avg=102.0:length_max=102.0:length_min=102.0:length_std=0:length_sum=102.0:mismatch_avg=4.0:mismatch_max=4.0:mismatch_min=4.0:mismatch_std=0:mismatch_sum=4.0:name=N1076180:qcovhsp_avg=96.2:qcovhsp_max=96.2:qcovhsp_min=96.2:qcovhsp_std=0:qcovhsp_sum=96.2:qend_avg=101.0:qend_max=101.0:qend_min=101.0:qend_std=0:qend_sum=101.0:qstart_avg=1.0:qstart_max=1.0:qstart_min=1.0:qstart_std=0:qstart_sum=1.0:ref_name_counter=RS_GCF_001598475.1_protein.faa_NZ_BCZA01000006.1_275@PF00015_full_PFAM.330.513--1:scovhsp_avg=55.7:scovhsp_max=55.7:scovhsp_min=55.7:scovhsp_std=0:scovhsp_sum=55.7:send_avg=104.0:send_max=104.0:send_min=104.0:send_std=0:send_sum=104.0:sstart_avg=3.0:sstart_max=3.0:sstart_min=3.0:sstart_std=0:sstart_sum=3.0],3c70db5f-5f17-4432-b9fe-7782cce621f9_4@MCPsignal.58.133:0.0225366[&&NHX:Sample=rhizpot1:Type=capture:capture_class=c__Bacilli:capture_domain=d__Bacteria:capture_family=f__Paenibacillaceae:capture_genus=g__Paenibacillus:capture_order=o__Paenibacillales:capture_phylum=p__Firmicutes:capture_species=s__Paenibacillus barcinonensis:heptad=MCP-36H])0:1.3e-08[&&NHX:Sample_counter=rhizpot1--4:Type_counter=capture--4:besthit_avg=95.1:besthit_max=95.1:besthit_min=95.1:besthit_std=0:besthit_sum=95.1:bitscore_avg=168.0:bitscore_max=168.0:bitscore_min=168.0:bitscore_std=0:bitscore_sum=168.0:capture_class_counter=c__Bacilli--2||c__Gammaproteobacteria--2:capture_domain_counter=d__Bacteria--4:capture_family_counter=f__Enterobacteriaceae--2||f__Paenibacillaceae--2:capture_genus_counter=g__Paenibacillus--2||g__Pantoea--2:capture_order_counter=o__Enterobacterales--2||o__Paenibacillales--2:capture_phylum_counter=p__Firmicutes--2||p__Proteobacteria--2:capture_species_counter=s__Paenibacillus barcinonensis--2||s__Pantoea agglomerans--2:evalue_avg=2.82e-54:evalue_max=2.82e-54:evalue_min=2.82e-54:evalue_std=0:evalue_sum=2.82e-54:gapopen_avg=1.0:gapopen_max=1.0:gapopen_min=1.0:gapopen_std=0:gapopen_sum=1.0:gtdb_class_counter=:gtdb_domain_counter=:gtdb_family_counter=:gtdb_genus_counter=:gtdb_order_counter=:gtdb_phylum_counter=:gtdb_species_counter=:heptad_counter=MCP-36H--4:lbd_counter=:length_avg=102.0:length_max=102.0:length_min=102.0:length_std=0:length_sum=102.0:mismatch_avg=4.0:mismatch_max=4.0:mismatch_min=4.0:mismatch_std=0:mismatch_sum=4.0:name=N1076182:qcovhsp_avg=96.2:qcovhsp_max=96.2:qcovhsp_min=96.2:qcovhsp_std=0:qcovhsp_sum=96.2:qend_avg=101.0:qend_max=101.0:qend_min=101.0:qend_std=0:qend_sum=101.0:qstart_avg=1.0:qstart_max=1.0:qstart_min=1.0:qstart_std=0:qstart_sum=1.0:ref_name_counter=RS_GCF_001598475.1_protein.faa_NZ_BCZA01000006.1_275@PF00015_full_PFAM.330.513--1:scovhsp_avg=55.7:scovhsp_max=55.7:scovhsp_min=55.7:scovhsp_std=0:scovhsp_sum=55.7:send_avg=104.0:send_max=104.0:send_min=104.0:send_std=0:send_sum=104.0:sstart_avg=3.0:sstart_max=3.0:sstart_min=3.0:sstart_std=0:sstart_sum=3.0],(a3690ac5-ce23-419d-af75-e80d5ef5bae4_6@MCPsignal.109.183:5e-09[&&NHX:Sample=rhizpot1:Type=capture:capture_class=c__Bacilli:capture_domain=d__Bacteria:capture_family=f__Paenibacillaceae:capture_genus=g__Paenibacillus:capture_order=o__Paenibacillales:capture_phylum=p__Firmicutes:capture_species=s__Paenibacillus barcinonensis:heptad=MCP-36H],ddd2bda6-650f-4a29-bd67-058fac382adb_3@MCPsignal.388.496:0.0384386[&&NHX:Sample=rhizpot3:Type=capture:capture_class=c__Gammaproteobacteria:capture_domain=d__Bacteria:capture_family=f__Enterobacteriaceae:capture_genus=g__Pantoea:capture_order=o__Enterobacterales:capture_phylum=p__Proteobacteria:capture_species=s__Pantoea agglomerans:heptad=MCP-36H:lbd=UNKNOWN])0:1.3e-08[&&NHX:Sample_counter=rhizpot1--1||rhizpot3--1:Type_counter=capture--2:capture_class_counter=c__Bacilli--1||c__Gammaproteobacteria--1:capture_domain_counter=d__Bacteria--2:capture_family_counter=f__Enterobacteriaceae--1||f__Paenibacillaceae--1:capture_genus_counter=g__Paenibacillus--1||g__Pantoea--1:capture_order_counter=o__Enterobacterales--1||o__Paenibacillales--1:capture_phylum_counter=p__Firmicutes--1||p__Proteobacteria--1:capture_species_counter=s__Paenibacillus barcinonensis--1||s__Pantoea agglomerans--1:gtdb_class_counter=:gtdb_domain_counter=:gtdb_family_counter=:gtdb_genus_counter=:gtdb_order_counter=:gtdb_phylum_counter=:gtdb_species_counter=:heptad_counter=MCP-36H--2:lbd_counter=UNKNOWN--1:name=N1076185:ref_name_counter=])0.884:0.0306208[&&NHX:Sample_counter=rhizpot1--5||rhizpot3--1:Type_counter=capture--6:besthit_avg=95.1:besthit_max=95.1:besthit_min=95.1:besthit_std=0:besthit_sum=95.1:bitscore_avg=168.0:bitscore_max=168.0:bitscore_min=168.0:bitscore_std=0:bitscore_sum=168.0:capture_class_counter=c__Bacilli--3||c__Gammaproteobacteria--3:capture_domain_counter=d__Bacteria--6:capture_family_counter=f__Enterobacteriaceae--3||f__Paenibacillaceae--3:capture_genus_counter=g__Paenibacillus--3||g__Pantoea--3:capture_order_counter=o__Enterobacterales--3||o__Paenibacillales--3:capture_phylum_counter=p__Firmicutes--3||p__Proteobacteria--3:capture_species_counter=s__Paenibacillus barcinonensis--3||s__Pantoea agglomerans--3:evalue_avg=2.82e-54:evalue_max=2.82e-54:evalue_min=2.82e-54:evalue_std=0:evalue_sum=2.82e-54:gapopen_avg=1.0:gapopen_max=1.0:gapopen_min=1.0:gapopen_std=0:gapopen_sum=1.0:gtdb_class_counter=:gtdb_domain_counter=:gtdb_family_counter=:gtdb_genus_counter=:gtdb_order_counter=:gtdb_phylum_counter=:gtdb_species_counter=:heptad_counter=MCP-36H--6:lbd_counter=UNKNOWN--1:length_avg=102.0:length_max=102.0:length_min=102.0:length_std=0:length_sum=102.0:mismatch_avg=4.0:mismatch_max=4.0:mismatch_min=4.0:mismatch_std=0:mismatch_sum=4.0:name=N1076186:qcovhsp_avg=96.2:qcovhsp_max=96.2:qcovhsp_min=96.2:qcovhsp_std=0:qcovhsp_sum=96.2:qend_avg=101.0:qend_max=101.0:qend_min=101.0:qend_std=0:qend_sum=101.0:qstart_avg=1.0:qstart_max=1.0:qstart_min=1.0:qstart_std=0:qstart_sum=1.0:ref_name_counter=RS_GCF_001598475.1_protein.faa_NZ_BCZA01000006.1_275@PF00015_full_PFAM.330.513--1:scovhsp_avg=55.7:scovhsp_max=55.7:scovhsp_min=55.7:scovhsp_std=0:scovhsp_sum=55.7:send_avg=104.0:send_max=104.0:send_min=104.0:send_std=0:send_sum=104.0:sstart_avg=3.0:sstart_max=3.0:sstart_min=3.0:sstart_std=0:sstart_sum=3.0])0:5e-09[&&NHX:Sample_counter=rhizpot1--6||rhizpot3--1:Type_counter=capture--7:besthit_avg=92.6:besthit_max=95.1:besthit_min=90.1:besthit_std=3.5355339059327378:besthit_sum=185.2:bitscore_avg=173.0:bitscore_max=178.0:bitscore_min=168.0:bitscore_std=7.0710678118654755:bitscore_sum=346.0:capture_class_counter=c__Bacilli--3||c__Gammaproteobacteria--4:capture_domain_counter=d__Bacteria--7:capture_family_counter=f__Enterobacteriaceae--4||f__Paenibacillaceae--3:capture_genus_counter=g__Paenibacillus--3||g__Pantoea--4:capture_order_counter=o__Enterobacterales--4||o__Paenibacillales--3:capture_phylum_counter=p__Firmicutes--3||p__Proteobacteria--4:capture_species_counter=s__Paenibacillus barcinonensis--3||s__Pantoea agglomerans--4:evalue_avg=1.4103084999999997e-54:evalue_max=2.82e-54:evalue_min=6.17e-58:evalue_std=1.993604838062072e-54:evalue_sum=2.8206169999999995e-54:gapopen_avg=0.5:gapopen_max=1.0:gapopen_min=0.0:gapopen_std=0.7071067811865476:gapopen_sum=1.0:gtdb_class_counter=:gtdb_domain_counter=:gtdb_family_counter=:gtdb_genus_counter=:gtdb_order_counter=:gtdb_phylum_counter=:gtdb_species_counter=:heptad_counter=MCP-36H--7:lbd_counter=UNKNOWN--1:length_avg=106.5:length_max=111.0:length_min=102.0:length_std=6.363961030678928:length_sum=213.0:mismatch_avg=7.5:mismatch_max=11.0:mismatch_min=4.0:mismatch_std=4.949747468305833:mismatch_sum=15.0:name=N1076187:qcovhsp_avg=97.2:qcovhsp_max=98.2:qcovhsp_min=96.2:qcovhsp_std=1.4142135623730951:qcovhsp_sum=194.4:qend_avg=106.0:qend_max=111.0:qend_min=101.0:qend_std=7.0710678118654755:qend_sum=212.0:qstart_avg=1.0:qstart_max=1.0:qstart_min=1.0:qstart_std=0.0:qstart_sum=2.0:ref_name_counter=RS_GCF_001598475.1_protein.faa_NZ_BCZA01000006.1_275@PF00015_full_PFAM.330.513--2:scovhsp_avg=58.2:scovhsp_max=60.7:scovhsp_min=55.7:scovhsp_std=3.5355339059327378:scovhsp_sum=116.4:send_avg=108.5:send_max=113.0:send_min=104.0:send_std=6.363961030678928:send_sum=217.0:sstart_avg=3.0:sstart_max=3.0:sstart_min=3.0:sstart_std=0.0:sstart_sum=6.0])0.765:0.0116534[&&NHX:Sample_counter=rhizpot1--9||rhizpot3--1:Type_counter=capture--10:besthit_avg=94.43333333333332:besthit_max=98.1:besthit_min=90.1:besthit_std=4.041451884327381:besthit_sum=283.29999999999995:bitscore_avg=175.0:bitscore_max=179.0:bitscore_min=168.0:bitscore_std=6.082762530298219:bitscore_sum=525.0:capture_class_counter=c__Bacilli--6||c__Gammaproteobacteria--4:capture_domain_counter=d__Bacteria--10:capture_family_counter=f__Enterobacteriaceae--4||f__Paenibacillaceae--6:capture_genus_counter=g__Paenibacillus--6||g__Pantoea--4:capture_order_counter=o__Enterobacterales--4||o__Paenibacillales--6:capture_phylum_counter=p__Firmicutes--6||p__Proteobacteria--4:capture_species_counter=s__Paenibacillus barcinonensis--6||s__Pantoea agglomerans--4:evalue_avg=9.402536666666666e-55:evalue_max=2.82e-54:evalue_min=1.44e-58:evalue_std=1.6279080945164971e-54:evalue_sum=2.820761e-54:gapopen_avg=0.3333333333333333:gapopen_max=1.0:gapopen_min=0.0:gapopen_std=0.5773502691896258:gapopen_sum=1.0:gtdb_class_counter=:gtdb_domain_counter=:gtdb_family_counter=:gtdb_genus_counter=:gtdb_order_counter=:gtdb_phylum_counter=:gtdb_species_counter=:heptad_counter=MCP-36H--10:lbd_counter=UNKNOWN--1:length_avg=105.33333333333333:length_max=111.0:length_min=102.0:length_std=4.932882862316247:length_sum=316.0:mismatch_avg=5.666666666666667:mismatch_max=11.0:mismatch_min=2.0:mismatch_std=4.725815626252608:mismatch_sum=17.0:name=N1076188:qcovhsp_avg=98.13333333333333:qcovhsp_max=100.0:qcovhsp_min=96.2:qcovhsp_std=1.9008769905844323:qcovhsp_sum=294.4:qend_avg=105.0:qend_max=111.0:qend_min=101.0:qend_std=5.291502622129181:qend_sum=315.0:qstart_avg=1.0:qstart_max=1.0:qstart_min=1.0:qstart_std=0.0:qstart_sum=3.0:ref_name_counter=RS_GCF_001598475.1_protein.faa_NZ_BCZA01000006.1_275@PF00015_full_PFAM.330.513--3:scovhsp_avg=57.56666666666666:scovhsp_max=60.7:scovhsp_min=55.7:scovhsp_std=2.7300793639257708:scovhsp_sum=172.7:send_avg=107.33333333333333:send_max=113.0:send_min=104.0:send_std=4.932882862316247:send_sum=322.0:sstart_avg=3.0:sstart_max=3.0:sstart_min=3.0:sstart_std=0.0:sstart_sum=9.0])0.785:0.00812651[&&NHX:Sample_counter=rhizpot1--10||rhizpot3--1:Type_counter=capture--11:besthit_avg=91.94999999999999:besthit_max=98.1:besthit_min=84.5:besthit_std=5.962941108770623:besthit_sum=367.79999999999995:bitscore_avg=186.5:bitscore_max=221.0:bitscore_min=168.0:bitscore_std=23.530122538284125:bitscore_sum=746.0:capture_class_counter=c__Bacilli--6||c__Gammaproteobacteria--5:capture_domain_counter=d__Bacteria--11:capture_family_counter=f__Enterobacteriaceae--5||f__Paenibacillaceae--6:capture_genus_counter=g__Paenibacillus--6||g__Pantoea--5:capture_order_counter=o__Enterobacterales--5||o__Paenibacillales--6:capture_phylum_counter=p__Firmicutes--6||p__Proteobacteria--5:capture_species_counter=s__Paenibacillus barcinonensis--6||s__Pantoea agglomerans--5:evalue_avg=7.0519025e-55:evalue_max=2.82e-54:evalue_min=2.14e-74:evalue_std=1.4098731913006394e-54:evalue_sum=2.820761e-54:gapopen_avg=0.5:gapopen_max=1.0:gapopen_min=0.0:gapopen_std=0.5773502691896257:gapopen_sum=2.0:gtdb_class_counter=:gtdb_domain_counter=:gtdb_family_counter=:gtdb_genus_counter=:gtdb_order_counter=:gtdb_phylum_counter=:gtdb_species_counter=:heptad_counter=MCP-36H--11:lbd_counter=UNKNOWN--1:length_avg=117.75:length_max=155.0:length_min=102.0:length_std=25.157835094989128:length_sum=471.0:mismatch_avg=10.0:mismatch_max=23.0:mismatch_min=2.0:mismatch_std=9.486832980505138:mismatch_sum=40.0:name=N1076189:qcovhsp_avg=98.44999999999999:qcovhsp_max=100.0:qcovhsp_min=96.2:qcovhsp_std=1.6763054614240207:qcovhsp_sum=393.79999999999995:qend_avg=117.25:qend_max=154.0:qend_min=101.0:qend_std=24.878035828149027:qend_sum=469.0:qstart_avg=1.0:qstart_max=1.0:qstart_min=1.0:qstart_std=0.0:qstart_sum=4.0:ref_name_counter=RS_GCF_001598475.1_protein.faa_NZ_BCZA01000006.1_275@PF00015_full_PFAM.330.513--4:scovhsp_avg=64.35:scovhsp_max=84.7:scovhsp_min=55.7:scovhsp_std=13.748575683805699:scovhsp_sum=257.4:send_avg=119.75:send_max=157.0:send_min=104.0:send_std=25.157835094989128:send_sum=479.0:sstart_avg=3.0:sstart_max=3.0:sstart_min=3.0:sstart_std=0.0:sstart_sum=12.0])0:5e-09[&&NHX:Sample_counter=rhizpot1--11||rhizpot3--1:Type_counter=GTDB--61||capture--12:besthit_avg=91.94999999999999:besthit_max=98.1:besthit_min=84.5:besthit_std=5.962941108770623:besthit_sum=367.79999999999995:bitscore_avg=186.5:bitscore_max=221.0:bitscore_min=168.0:bitscore_std=23.530122538284125:bitscore_sum=746.0:capture_class_counter=c__Bacilli--6||c__Gammaproteobacteria--6:capture_domain_counter=d__Bacteria--12:capture_family_counter=f__Burkholderiaceae--1||f__Enterobacteriaceae--5||f__Paenibacillaceae--6:capture_genus_counter=g__Massilia--1||g__Paenibacillus--6||g__Pantoea--5:capture_order_counter=o__Burkholderiales--1||o__Enterobacterales--5||o__Paenibacillales--6:capture_phylum_counter=p__Firmicutes--6||p__Proteobacteria--6:capture_species_counter=s__Massilia aurea_A--1||s__Paenibacillus barcinonensis--6||s__Pantoea agglomerans--5:evalue_avg=7.051902499999998e-55:evalue_max=2.82e-54:evalue_min=2.14e-74:evalue_std=1.4098731913006394e-54:evalue_sum=2.820760999999999e-54:gapopen_avg=0.5:gapopen_max=1.0:gapopen_min=0.0:gapopen_std=0.5773502691896257:gapopen_sum=2.0:gtdb_class_counter=c__Gammaproteobacteria--61:gtdb_domain_counter=d__Bacteria--61:gtdb_family_counter=f__Enterobacteriaceae--61:gtdb_genus_counter=g__BIGb0383--1||g__Cronobacter--5||g__Enterobacter--4||g__Enterobacter_B--2||g__Enterobacter_D--2||g__Erwinia--10||g__Erwinia_B--1||g__Franconibacter--1||g__Izhakiella--1||g__Kosakonia--8||g__Leclercia--3||g__Mixta--3||g__Pantoea--11||g__Phytobacter--4||g__RHBSTW-00994--1||g__Scandinavium--1||g__Siccibacter--2||g__UBA7405--1:gtdb_order_counter=o__Enterobacterales--61:gtdb_phylum_counter=p__Proteobacteria--61:gtdb_species_counter=s__BIGb0383 sp003751845--1||s__Cronobacter malonaticus--1||s__Cronobacter muytjensii--1||s__Cronobacter sakazakii--1||s__Cronobacter turicensis--1||s__Cronobacter universalis--1||s__Enterobacter asburiae_C--1||s__Enterobacter cloacae_I--1||s__Enterobacter cloacae_P--1||s__Enterobacter soli--1||s__Enterobacter_B lignolyticus--1||s__Enterobacter_B sp019237635--1||s__Enterobacter_D sp001888805--1||s__Enterobacter_D sp900116015--1||s__Erwinia oleae--1||s__Erwinia persicina--1||s__Erwinia persicina_A--1||s__Erwinia rhapontici--1||s__Erwinia sp003937915--1||s__Erwinia sp007981265--1||s__Erwinia sp009738185--1||s__Erwinia sp009765445--1||s__Erwinia toletana--1||s__Erwinia typographi--1||s__Erwinia_B gerundensis--1||s__Franconibacter pulveris--1||s__Izhakiella australiensis--1||s__Kosakonia cowanii--1||s__Kosakonia oryzendophytica--1||s__Kosakonia pseudosacchari--1||s__Kosakonia quasisacchari--1||s__Kosakonia radicincitans--1||s__Kosakonia sacchari--1||s__Kosakonia sp000410515--1||s__Kosakonia sp002886105--1||s__Leclercia adecarboxylata--1||s__Leclercia adecarboxylata_C--1||s__Leclercia sp003024485--1||s__Mixta alhagi--1||s__Mixta calida--1||s__Mixta theicola--1||s__Pantoea cancerogena_A--1||s__Pantoea cypripedii_A--1||s__Pantoea deleyi--1||s__Pantoea dispersa_B--1||s__Pantoea piersonii--1||s__Pantoea rodasii--1||s__Pantoea rwandensis--1||s__Pantoea sp000175935--1||s__Pantoea sp011752625--1||s__Pantoea sp016625195--1||s__Pantoea vagans_C--1||s__Phytobacter diazotrophicus--1||s__Phytobacter massiliensis--1||s__Phytobacter palmae--1||s__Phytobacter ursingii--1||s__RHBSTW-00994 sp013782625--1||s__Scandinavium sp014156375--1||s__Siccibacter colletis--1||s__Siccibacter turicensis--1||s__UBA7405 sp000755535--1:heptad_counter=MCP-36H--73:lbd_counter=UNKNOWN--1:lca_tree=f__Enterobacteriaceae:length_avg=117.75:length_max=155.0:length_min=102.0:length_std=25.157835094989128:length_sum=471.0:mismatch_avg=10.0:mismatch_max=23.0:mismatch_min=2.0:mismatch_std=9.486832980505138:mismatch_sum=40.0:name=N1076190:qcovhsp_avg=98.45:qcovhsp_max=100.0:qcovhsp_min=96.2:qcovhsp_std=1.6763054614240207:qcovhsp_sum=393.8:qend_avg=117.25:qend_max=154.0:qend_min=101.0:qend_std=24.878035828149027:qend_sum=469.0:qstart_avg=1.0:qstart_max=1.0:qstart_min=1.0:qstart_std=0.0:qstart_sum=4.0:ref_name_counter=RS_GCF_001598475.1_protein.faa_NZ_BCZA01000006.1_275@PF00015_full_PFAM.330.513--4:scovhsp_avg=64.35000000000001:scovhsp_max=84.7:scovhsp_min=55.7:scovhsp_std=13.7485756838057:scovhsp_sum=257.40000000000003:send_avg=119.75:send_max=157.0:send_min=104.0:send_std=25.157835094989128:send_sum=479.0:sstart_avg=3.0:sstart_max=3.0:sstart_min=3.0:sstart_std=0.0:sstart_sum=12.0])0:5e-09[&&NHX:Sample_counter=rhizpot1--12||rhizpot3--1:Type_counter=GTDB--61||capture--13:besthit_avg=91.24000000000001:besthit_max=98.1:besthit_min=84.5:besthit_std=5.4025919705267365:besthit_sum=456.20000000000005:bitscore_avg=197.6:bitscore_max=242.0:bitscore_min=168.0:bitscore_std=32.11385993617086:bitscore_sum=988.0:capture_class_counter=c__Bacilli--6||c__Gammaproteobacteria--7:capture_domain_counter=d__Bacteria--13:capture_family_counter=f__Burkholderiaceae--1||f__Enterobacteriaceae--6||f__Paenibacillaceae--6:capture_genus_counter=g__Massilia--1||g__Paenibacillus--6||g__Pantoea--6:capture_order_counter=o__Burkholderiales--1||o__Enterobacterales--6||o__Paenibacillales--6:capture_phylum_counter=p__Firmicutes--6||p__Proteobacteria--7:capture_species_counter=s__Massilia aurea_A--1||s__Paenibacillus barcinonensis--6||s__Pantoea agglomerans--6:evalue_avg=5.6415219999999986e-55:evalue_max=2.82e-54:evalue_min=1.35e-82:evalue_std=1.2610572823627798e-54:evalue_sum=2.820760999999999e-54:gapopen_avg=0.4:gapopen_max=1.0:gapopen_min=0.0:gapopen_std=0.5477225575051662:gapopen_sum=2.0:gtdb_class_counter=c__Gammaproteobacteria--61:gtdb_domain_counter=d__Bacteria--61:gtdb_family_counter=f__Enterobacteriaceae--61:gtdb_genus_counter=g__BIGb0383--1||g__Cronobacter--5||g__Enterobacter--4||g__Enterobacter_B--2||g__Enterobacter_D--2||g__Erwinia--10||g__Erwinia_B--1||g__Franconibacter--1||g__Izhakiella--1||g__Kosakonia--8||g__Leclercia--3||g__Mixta--3||g__Pantoea--11||g__Phytobacter--4||g__RHBSTW-00994--1||g__Scandinavium--1||g__Siccibacter--2||g__UBA7405--1:gtdb_order_counter=o__Enterobacterales--61:gtdb_phylum_counter=p__Proteobacteria--61:gtdb_species_counter=s__BIGb0383 sp003751845--1||s__Cronobacter malonaticus--1||s__Cronobacter muytjensii--1||s__Cronobacter sakazakii--1||s__Cronobacter turicensis--1||s__Cronobacter universalis--1||s__Enterobacter asburiae_C--1||s__Enterobacter cloacae_I--1||s__Enterobacter cloacae_P--1||s__Enterobacter soli--1||s__Enterobacter_B lignolyticus--1||s__Enterobacter_B sp019237635--1||s__Enterobacter_D sp001888805--1||s__Enterobacter_D sp900116015--1||s__Erwinia oleae--1||s__Erwinia persicina--1||s__Erwinia persicina_A--1||s__Erwinia rhapontici--1||s__Erwinia sp003937915--1||s__Erwinia sp007981265--1||s__Erwinia sp009738185--1||s__Erwinia sp009765445--1||s__Erwinia toletana--1||s__Erwinia typographi--1||s__Erwinia_B gerundensis--1||s__Franconibacter pulveris--1||s__Izhakiella australiensis--1||s__Kosakonia cowanii--1||s__Kosakonia oryzendophytica--1||s__Kosakonia pseudosacchari--1||s__Kosakonia quasisacchari--1||s__Kosakonia radicincitans--1||s__Kosakonia sacchari--1||s__Kosakonia sp000410515--1||s__Kosakonia sp002886105--1||s__Leclercia adecarboxylata--1||s__Leclercia adecarboxylata_C--1||s__Leclercia sp003024485--1||s__Mixta alhagi--1||s__Mixta calida--1||s__Mixta theicola--1||s__Pantoea cancerogena_A--1||s__Pantoea cypripedii_A--1||s__Pantoea deleyi--1||s__Pantoea dispersa_B--1||s__Pantoea piersonii--1||s__Pantoea rodasii--1||s__Pantoea rwandensis--1||s__Pantoea sp000175935--1||s__Pantoea sp011752625--1||s__Pantoea sp016625195--1||s__Pantoea vagans_C--1||s__Phytobacter diazotrophicus--1||s__Phytobacter massiliensis--1||s__Phytobacter palmae--1||s__Phytobacter ursingii--1||s__RHBSTW-00994 sp013782625--1||s__Scandinavium sp014156375--1||s__Siccibacter colletis--1||s__Siccibacter turicensis--1||s__UBA7405 sp000755535--1:heptad_counter=MCP-36H--74:lbd_counter=UNKNOWN--1:lca_tree=f__Enterobacteriaceae:length_avg=125.2:length_max=155.0:length_min=102.0:length_std=27.426264783962107:length_sum=626.0:mismatch_avg=11.6:mismatch_max=23.0:mismatch_min=2.0:mismatch_std=8.961026726887942:mismatch_sum=58.0:name=N1076191:qcovhsp_avg=98.64:qcovhsp_max=100.0:qcovhsp_min=96.2:qcovhsp_std=1.5126136320951231:qcovhsp_sum=493.2:qend_avg=124.8:qend_max=155.0:qend_min=101.0:qend_std=27.37151804339686:qend_sum=624.0:qstart_avg=1.0:qstart_max=1.0:qstart_min=1.0:qstart_std=0.0:qstart_sum=5.0:ref_name_counter=RS_GCF_001598475.1_protein.faa_NZ_BCZA01000006.1_275@PF00015_full_PFAM.330.513--5:scovhsp_avg=68.42:scovhsp_max=84.7:scovhsp_min=55.7:scovhsp_std=14.986393829070423:scovhsp_sum=342.1:send_avg=127.2:send_max=157.0:send_min=104.0:send_std=27.426264783962107:send_sum=636.0:sstart_avg=3.0:sstart_max=3.0:sstart_min=3.0:sstart_std=0.0:sstart_sum=15.0],(3f010d59-f781-4841-b4e6-9332f3c81b7d_1@MCPsignal.145.301:0.00953786[&&NHX:Sample=rhizpot1:Type=capture:besthit=87.7:bitscore=240.0:capture_class=c__Gammaproteobacteria:capture_domain=d__Bacteria:capture_family=f__Enterobacteriaceae:capture_genus=g__Pantoea:capture_order=o__Enterobacterales:capture_phylum=p__Proteobacteria:capture_species=s__Pantoea agglomerans:evalue=7.76e-82:gapopen=0.0:heptad=MCP-36H:length=155.0:mismatch=19.0:qcovhsp=99.4:qend=155.0:qstart=1.0:ref_name=RS_GCF_001598475.1_protein.faa_NZ_BCZA01000006.1_275@PF00015_full_PFAM.330.513:scovhsp=84.7:send=157.0:sstart=3.0],RS_GCF_001598475.1_protein.faa_NZ_BCZA01000006.1_275@PF00015_full_PFAM.330.513:5e-09[&&NHX:Type=GTDB:gtdb_class=c__Gammaproteobacteria:gtdb_domain=d__Bacteria:gtdb_family=f__Enterobacteriaceae:gtdb_genus=g__Pantoea:gtdb_order=o__Enterobacterales:gtdb_phylum=p__Proteobacteria:gtdb_species=s__Pantoea agglomerans:heptad=MCP-36H:species=d__Bacteria_p__Proteobacteria_c__Gammaproteobacteria_o__Enterobacterales_f__Enterobacteriaceae_g__Pantoea_s__Pantoea agglomerans])0:5e-09[&&NHX:Sample_counter=rhizpot1--1:Type_counter=GTDB--1||capture--1:besthit_avg=87.7:besthit_max=87.7:besthit_min=87.7:besthit_std=0:besthit_sum=87.7:bitscore_avg=240.0:bitscore_max=240.0:bitscore_min=240.0:bitscore_std=0:bitscore_sum=240.0:capture_class_counter=c__Gammaproteobacteria--1:capture_domain_counter=d__Bacteria--1:capture_family_counter=f__Enterobacteriaceae--1:capture_genus_counter=g__Pantoea--1:capture_order_counter=o__Enterobacterales--1:capture_phylum_counter=p__Proteobacteria--1:capture_species_counter=s__Pantoea agglomerans--1:evalue_avg=7.76e-82:evalue_max=7.76e-82:evalue_min=7.76e-82:evalue_std=0:evalue_sum=7.76e-82:gapopen_avg=0.0:gapopen_max=0.0:gapopen_min=0.0:gapopen_std=0:gapopen_sum=0.0:gtdb_class_counter=c__Gammaproteobacteria--1:gtdb_domain_counter=d__Bacteria--1:gtdb_family_counter=f__Enterobacteriaceae--1:gtdb_genus_counter=g__Pantoea--1:gtdb_order_counter=o__Enterobacterales--1:gtdb_phylum_counter=p__Proteobacteria--1:gtdb_species_counter=s__Pantoea agglomerans--1:heptad_counter=MCP-36H--2:lbd_counter=:lca_tree=s__Pantoea agglomerans:length_avg=155.0:length_max=155.0:length_min=155.0:length_std=0:length_sum=155.0:mismatch_avg=19.0:mismatch_max=19.0:mismatch_min=19.0:mismatch_std=0:mismatch_sum=19.0:name=N1076194:qcovhsp_avg=99.4:qcovhsp_max=99.4:qcovhsp_min=99.4:qcovhsp_std=0:qcovhsp_sum=99.4:qend_avg=155.0:qend_max=155.0:qend_min=155.0:qend_std=0:qend_sum=155.0:qstart_avg=1.0:qstart_max=1.0:qstart_min=1.0:qstart_std=0:qstart_sum=1.0:ref_name_counter=RS_GCF_001598475.1_protein.faa_NZ_BCZA01000006.1_275@PF00015_full_PFAM.330.513--1:scovhsp_avg=84.7:scovhsp_max=84.7:scovhsp_min=84.7:scovhsp_std=0:scovhsp_sum=84.7:send_avg=157.0:send_max=157.0:send_min=157.0:send_std=0:send_sum=157.0:sstart_avg=3.0:sstart_max=3.0:sstart_min=3.0:sstart_std=0:sstart_sum=3.0])0.503:5e-09[&&NHX:Sample_counter=rhizpot1--13||rhizpot3--1:Type_counter=GTDB--62||capture--14:besthit_avg=90.65000000000002:besthit_max=98.1:besthit_min=84.5:besthit_std=5.04370895274499:besthit_sum=543.9000000000001:bitscore_avg=204.66666666666666:bitscore_max=242.0:bitscore_min=168.0:bitscore_std=33.53605025441527:bitscore_sum=1228.0:capture_class_counter=c__Bacilli--6||c__Gammaproteobacteria--8:capture_domain_counter=d__Bacteria--14:capture_family_counter=f__Burkholderiaceae--1||f__Enterobacteriaceae--7||f__Paenibacillaceae--6:capture_genus_counter=g__Massilia--1||g__Paenibacillus--6||g__Pantoea--7:capture_order_counter=o__Burkholderiales--1||o__Enterobacterales--7||o__Paenibacillales--6:capture_phylum_counter=p__Firmicutes--6||p__Proteobacteria--8:capture_species_counter=s__Massilia aurea_A--1||s__Paenibacillus barcinonensis--6||s__Pantoea agglomerans--7:evalue_avg=4.701268333333332e-55:evalue_max=2.82e-54:evalue_min=1.35e-82:evalue_std=1.1511980685272916e-54:evalue_sum=2.820760999999999e-54:gapopen_avg=0.3333333333333333:gapopen_max=1.0:gapopen_min=0.0:gapopen_std=0.5163977794943223:gapopen_sum=2.0:gtdb_class_counter=c__Gammaproteobacteria--62:gtdb_domain_counter=d__Bacteria--62:gtdb_family_counter=f__Enterobacteriaceae--62:gtdb_genus_counter=g__BIGb0383--1||g__Cronobacter--5||g__Enterobacter--4||g__Enterobacter_B--2||g__Enterobacter_D--2||g__Erwinia--10||g__Erwinia_B--1||g__Franconibacter--1||g__Izhakiella--1||g__Kosakonia--8||g__Leclercia--3||g__Mixta--3||g__Pantoea--12||g__Phytobacter--4||g__RHBSTW-00994--1||g__Scandinavium--1||g__Siccibacter--2||g__UBA7405--1:gtdb_order_counter=o__Enterobacterales--62:gtdb_phylum_counter=p__Proteobacteria--62:gtdb_species_counter=s__BIGb0383 sp003751845--1||s__Cronobacter malonaticus--1||s__Cronobacter muytjensii--1||s__Cronobacter sakazakii--1||s__Cronobacter turicensis--1||s__Cronobacter universalis--1||s__Enterobacter asburiae_C--1||s__Enterobacter cloacae_I--1||s__Enterobacter cloacae_P--1||s__Enterobacter soli--1||s__Enterobacter_B lignolyticus--1||s__Enterobacter_B sp019237635--1||s__Enterobacter_D sp001888805--1||s__Enterobacter_D sp900116015--1||s__Erwinia oleae--1||s__Erwinia persicina--1||s__Erwinia persicina_A--1||s__Erwinia rhapontici--1||s__Erwinia sp003937915--1||s__Erwinia sp007981265--1||s__Erwinia sp009738185--1||s__Erwinia sp009765445--1||s__Erwinia toletana--1||s__Erwinia typographi--1||s__Erwinia_B gerundensis--1||s__Franconibacter pulveris--1||s__Izhakiella australiensis--1||s__Kosakonia cowanii--1||s__Kosakonia oryzendophytica--1||s__Kosakonia pseudosacchari--1||s__Kosakonia quasisacchari--1||s__Kosakonia radicincitans--1||s__Kosakonia sacchari--1||s__Kosakonia sp000410515--1||s__Kosakonia sp002886105--1||s__Leclercia adecarboxylata--1||s__Leclercia adecarboxylata_C--1||s__Leclercia sp003024485--1||s__Mixta alhagi--1||s__Mixta calida--1||s__Mixta theicola--1||s__Pantoea agglomerans--1||s__Pantoea cancerogena_A--1||s__Pantoea cypripedii_A--1||s__Pantoea deleyi--1||s__Pantoea dispersa_B--1||s__Pantoea piersonii--1||s__Pantoea rodasii--1||s__Pantoea rwandensis--1||s__Pantoea sp000175935--1||s__Pantoea sp011752625--1||s__Pantoea sp016625195--1||s__Pantoea vagans_C--1||s__Phytobacter diazotrophicus--1||s__Phytobacter massiliensis--1||s__Phytobacter palmae--1||s__Phytobacter ursingii--1||s__RHBSTW-00994 sp013782625--1||s__Scandinavium sp014156375--1||s__Siccibacter colletis--1||s__Siccibacter turicensis--1||s__UBA7405 sp000755535--1:heptad_counter=MCP-36H--76:lbd_counter=UNKNOWN--1:lca_tree=f__Enterobacteriaceae:length_avg=130.16666666666666:length_max=155.0:length_min=102.0:length_std=27.381867479532268:length_sum=781.0:mismatch_avg=12.833333333333334:mismatch_max=23.0:mismatch_min=2.0:mismatch_std=8.565434412022935:mismatch_sum=77.0:name=N1076195:qcovhsp_avg=98.76666666666667:qcovhsp_max=100.0:qcovhsp_min=96.2:qcovhsp_std=1.3880441875771345:qcovhsp_sum=592.6:qend_avg=129.83333333333334:qend_max=155.0:qend_min=101.0:qend_std=27.411068324066953:qend_sum=779.0:qstart_avg=1.0:qstart_max=1.0:qstart_min=1.0:qstart_std=0.0:qstart_sum=6.0:ref_name_counter=RS_GCF_001598475.1_protein.faa_NZ_BCZA01000006.1_275@PF00015_full_PFAM.330.513--6:scovhsp_avg=71.13333333333334:scovhsp_max=84.7:scovhsp_min=55.7:scovhsp_std=14.961506163039425:scovhsp_sum=426.8:send_avg=132.16666666666666:send_max=157.0:send_min=104.0:send_std=27.381867479532268:send_sum=793.0:sstart_avg=3.0:sstart_max=3.0:sstart_min=3.0:sstart_std=0.0:sstart_sum=18.0],dc130aae-8740-4281-91ac-683cce5e9f00_3@MCPsignal.182.259:0.126731[&&NHX:Sample=rhizpot1:Type=capture:capture_class=c__Bacilli:capture_domain=d__Bacteria:capture_family=f__Paenibacillaceae:capture_genus=g__Paenibacillus:capture_order=o__Paenibacillales:capture_phylum=p__Firmicutes:capture_species=s__Paenibacillus barcinonensis:heptad=MCP-36H])0:5e-09[&&NHX:Sample_counter=rhizpot1--14||rhizpot3--1:Type_counter=GTDB--62||capture--15:besthit_avg=90.64999999999999:besthit_max=98.1:besthit_min=84.5:besthit_std=5.043708952744991:besthit_sum=543.9:bitscore_avg=204.66666666666666:bitscore_max=242.0:bitscore_min=168.0:bitscore_std=33.53605025441527:bitscore_sum=1228.0:capture_class_counter=c__Bacilli--7||c__Gammaproteobacteria--8:capture_domain_counter=d__Bacteria--15:capture_family_counter=f__Burkholderiaceae--1||f__Enterobacteriaceae--7||f__Paenibacillaceae--7:capture_genus_counter=g__Massilia--1||g__Paenibacillus--7||g__Pantoea--7:capture_order_counter=o__Burkholderiales--1||o__Enterobacterales--7||o__Paenibacillales--7:capture_phylum_counter=p__Firmicutes--7||p__Proteobacteria--8:capture_species_counter=s__Massilia aurea_A--1||s__Paenibacillus barcinonensis--7||s__Pantoea agglomerans--7:evalue_avg=4.701268333333332e-55:evalue_max=2.82e-54:evalue_min=1.35e-82:evalue_std=1.1511980685272916e-54:evalue_sum=2.820760999999999e-54:gapopen_avg=0.3333333333333333:gapopen_max=1.0:gapopen_min=0.0:gapopen_std=0.5163977794943223:gapopen_sum=2.0:gtdb_class_counter=c__Gammaproteobacteria--62:gtdb_domain_counter=d__Bacteria--62:gtdb_family_counter=f__Enterobacteriaceae--62:gtdb_genus_counter=g__BIGb0383--1||g__Cronobacter--5||g__Enterobacter--4||g__Enterobacter_B--2||g__Enterobacter_D--2||g__Erwinia--10||g__Erwinia_B--1||g__Franconibacter--1||g__Izhakiella--1||g__Kosakonia--8||g__Leclercia--3||g__Mixta--3||g__Pantoea--12||g__Phytobacter--4||g__RHBSTW-00994--1||g__Scandinavium--1||g__Siccibacter--2||g__UBA7405--1:gtdb_order_counter=o__Enterobacterales--62:gtdb_phylum_counter=p__Proteobacteria--62:gtdb_species_counter=s__BIGb0383 sp003751845--1||s__Cronobacter malonaticus--1||s__Cronobacter muytjensii--1||s__Cronobacter sakazakii--1||s__Cronobacter turicensis--1||s__Cronobacter universalis--1||s__Enterobacter asburiae_C--1||s__Enterobacter cloacae_I--1||s__Enterobacter cloacae_P--1||s__Enterobacter soli--1||s__Enterobacter_B lignolyticus--1||s__Enterobacter_B sp019237635--1||s__Enterobacter_D sp001888805--1||s__Enterobacter_D sp900116015--1||s__Erwinia oleae--1||s__Erwinia persicina--1||s__Erwinia persicina_A--1||s__Erwinia rhapontici--1||s__Erwinia sp003937915--1||s__Erwinia sp007981265--1||s__Erwinia sp009738185--1||s__Erwinia sp009765445--1||s__Erwinia toletana--1||s__Erwinia typographi--1||s__Erwinia_B gerundensis--1||s__Franconibacter pulveris--1||s__Izhakiella australiensis--1||s__Kosakonia cowanii--1||s__Kosakonia oryzendophytica--1||s__Kosakonia pseudosacchari--1||s__Kosakonia quasisacchari--1||s__Kosakonia radicincitans--1||s__Kosakonia sacchari--1||s__Kosakonia sp000410515--1||s__Kosakonia sp002886105--1||s__Leclercia adecarboxylata--1||s__Leclercia adecarboxylata_C--1||s__Leclercia sp003024485--1||s__Mixta alhagi--1||s__Mixta calida--1||s__Mixta theicola--1||s__Pantoea agglomerans--1||s__Pantoea cancerogena_A--1||s__Pantoea cypripedii_A--1||s__Pantoea deleyi--1||s__Pantoea dispersa_B--1||s__Pantoea piersonii--1||s__Pantoea rodasii--1||s__Pantoea rwandensis--1||s__Pantoea sp000175935--1||s__Pantoea sp011752625--1||s__Pantoea sp016625195--1||s__Pantoea vagans_C--1||s__Phytobacter diazotrophicus--1||s__Phytobacter massiliensis--1||s__Phytobacter palmae--1||s__Phytobacter ursingii--1||s__RHBSTW-00994 sp013782625--1||s__Scandinavium sp014156375--1||s__Siccibacter colletis--1||s__Siccibacter turicensis--1||s__UBA7405 sp000755535--1:heptad_counter=MCP-36H--77:lbd_counter=UNKNOWN--1:lca_tree=f__Enterobacteriaceae:length_avg=130.16666666666666:length_max=155.0:length_min=102.0:length_std=27.381867479532264:length_sum=781.0:mismatch_avg=12.833333333333334:mismatch_max=23.0:mismatch_min=2.0:mismatch_std=8.565434412022935:mismatch_sum=77.0:name=N1076197:qcovhsp_avg=98.76666666666667:qcovhsp_max=100.0:qcovhsp_min=96.2:qcovhsp_std=1.3880441875771345:qcovhsp_sum=592.6:qend_avg=129.83333333333334:qend_max=155.0:qend_min=101.0:qend_std=27.41106832406695:qend_sum=779.0:qstart_avg=1.0:qstart_max=1.0:qstart_min=1.0:qstart_std=0.0:qstart_sum=6.0:ref_name_counter=RS_GCF_001598475.1_protein.faa_NZ_BCZA01000006.1_275@PF00015_full_PFAM.330.513--6:scovhsp_avg=71.13333333333334:scovhsp_max=84.7:scovhsp_min=55.7:scovhsp_std=14.961506163039424:scovhsp_sum=426.8:send_avg=132.16666666666666:send_max=157.0:send_min=104.0:send_std=27.381867479532264:send_sum=793.0:sstart_avg=3.0:sstart_max=3.0:sstart_min=3.0:sstart_std=0.0:sstart_sum=18.0])0.522:5e-09[&&NHX:Sample_counter=rhizpot1--25||rhizpot3--2||rhiztom3--1:Type_counter=GTDB--62||capture--28:besthit_avg=89.36111111111111:besthit_max=99.2:besthit_min=70.2:besthit_std=6.467669722085915:besthit_sum=1608.5:bitscore_avg=217.88888888888889:bitscore_max=244.0:bitscore_min=140.0:bitscore_std=32.68906794937251:bitscore_sum=3922.0:capture_class_counter=c__Bacilli--11||c__Gammaproteobacteria--17:capture_domain_counter=d__Bacteria--28:capture_family_counter=f__Burkholderiaceae--1||f__Enterobacteriaceae--15||f__Paenibacillaceae--11||f__Vibrionaceae--1:capture_genus_counter=g__Massilia--1||g__Paenibacillus--11||g__Pantoea--15||g__Vibrio--1:capture_order_counter=o__Burkholderiales--1||o__Enterobacterales--16||o__Paenibacillales--11:capture_phylum_counter=p__Firmicutes--11||p__Proteobacteria--17:capture_species_counter=s__Massilia aurea_A--1||s__Paenibacillus barcinonensis--11||s__Pantoea agglomerans--15||s__Vibrio sp002875705--1:evalue_avg=4.111111111126782e-44:evalue_max=7.4e-43:evalue_min=2.33e-83:evalue_std=1.7441967269264262e-43:evalue_sum=7.400000000028208e-43:gapopen_avg=0.2222222222222222:gapopen_max=2.0:gapopen_min=0.0:gapopen_std=0.5483188805533162:gapopen_sum=4.0:gtdb_class_counter=c__Gammaproteobacteria--62:gtdb_domain_counter=d__Bacteria--62:gtdb_family_counter=f__Enterobacteriaceae--62:gtdb_genus_counter=g__BIGb0383--1||g__Cronobacter--5||g__Enterobacter--4||g__Enterobacter_B--2||g__Enterobacter_D--2||g__Erwinia--10||g__Erwinia_B--1||g__Franconibacter--1||g__Izhakiella--1||g__Kosakonia--8||g__Leclercia--3||g__Mixta--3||g__Pantoea--12||g__Phytobacter--4||g__RHBSTW-00994--1||g__Scandinavium--1||g__Siccibacter--2||g__UBA7405--1:gtdb_order_counter=o__Enterobacterales--62:gtdb_phylum_counter=p__Proteobacteria--62:gtdb_species_counter=s__BIGb0383 sp003751845--1||s__Cronobacter malonaticus--1||s__Cronobacter muytjensii--1||s__Cronobacter sakazakii--1||s__Cronobacter turicensis--1||s__Cronobacter universalis--1||s__Enterobacter asburiae_C--1||s__Enterobacter cloacae_I--1||s__Enterobacter cloacae_P--1||s__Enterobacter soli--1||s__Enterobacter_B lignolyticus--1||s__Enterobacter_B sp019237635--1||s__Enterobacter_D sp001888805--1||s__Enterobacter_D sp900116015--1||s__Erwinia oleae--1||s__Erwinia persicina--1||s__Erwinia persicina_A--1||s__Erwinia rhapontici--1||s__Erwinia sp003937915--1||s__Erwinia sp007981265--1||s__Erwinia sp009738185--1||s__Erwinia sp009765445--1||s__Erwinia toletana--1||s__Erwinia typographi--1||s__Erwinia_B gerundensis--1||s__Franconibacter pulveris--1||s__Izhakiella australiensis--1||s__Kosakonia cowanii--1||s__Kosakonia oryzendophytica--1||s__Kosakonia pseudosacchari--1||s__Kosakonia quasisacchari--1||s__Kosakonia radicincitans--1||s__Kosakonia sacchari--1||s__Kosakonia sp000410515--1||s__Kosakonia sp002886105--1||s__Leclercia adecarboxylata--1||s__Leclercia adecarboxylata_C--1||s__Leclercia sp003024485--1||s__Mixta alhagi--1||s__Mixta calida--1||s__Mixta theicola--1||s__Pantoea agglomerans--1||s__Pantoea cancerogena_A--1||s__Pantoea cypripedii_A--1||s__Pantoea deleyi--1||s__Pantoea dispersa_B--1||s__Pantoea piersonii--1||s__Pantoea rodasii--1||s__Pantoea rwandensis--1||s__Pantoea sp000175935--1||s__Pantoea sp011752625--1||s__Pantoea sp016625195--1||s__Pantoea vagans_C--1||s__Phytobacter diazotrophicus--1||s__Phytobacter massiliensis--1||s__Phytobacter palmae--1||s__Phytobacter ursingii--1||s__RHBSTW-00994 sp013782625--1||s__Scandinavium sp014156375--1||s__Siccibacter colletis--1||s__Siccibacter turicensis--1||s__UBA7405 sp000755535--1:heptad_counter=MCP-36H--90:lbd_counter=UNKNOWN--2:lca_tree=f__Enterobacteriaceae:length_avg=138.94444444444446:length_max=155.0:length_min=102.0:length_std=20.618302041753278:length_sum=2501.0:mismatch_avg=14.833333333333334:mismatch_max=32.0:mismatch_min=1.0:mismatch_std=8.147536617970886:mismatch_sum=267.0:name=N1076198:qcovhsp_avg=99.15000000000002:qcovhsp_max=100.0:qcovhsp_min=96.2:qcovhsp_std=0.8452288238730874:qcovhsp_sum=1784.7000000000003:qend_avg=138.66666666666666:qend_max=155.0:qend_min=101.0:qend_std=20.84395807507044:qend_sum=2496.0:qstart_avg=1.0555555555555556:qstart_max=2.0:qstart_min=1.0:qstart_std=0.23570226039551584:qstart_sum=19.0:ref_name_counter=RS_GCF_001598475.1_protein.faa_NZ_BCZA01000006.1_275@PF00015_full_PFAM.330.513--17||RS_GCF_006494415.1_protein.faa_NZ_VHJA01000055.1_114@PF00015_full_PFAM.327.519--1:scovhsp_avg=75.75555555555555:scovhsp_max=84.7:scovhsp_min=55.7:scovhsp_std=11.444712224800446:scovhsp_sum=1363.6:send_avg=145.05555555555554:send_max=161.0:send_min=104.0:send_std=21.01672225583916:send_sum=2611.0:sstart_avg=7.111111111111111:sstart_max=41.0:sstart_min=3.0:sstart_std=10.260655230131942:sstart_sum=128.0],90cf3f24-8ae3-4fb7-a81f-5fa8b15c6cd2_1@MCPsignal.45.166:0.0131074[&&NHX:Sample=rhizpot2:Type=capture:besthit=97.5:bitscore=210.0:capture_class=c__Gammaproteobacteria:capture_domain=d__Bacteria:capture_family=f__Enterobacteriaceae:capture_genus=g__Pantoea:capture_order=o__Enterobacterales:capture_phylum=p__Proteobacteria:capture_species=s__Pantoea agglomerans:evalue=2.01e-70:gapopen=1.0:heptad=MCP-36H:length=122.0:mismatch=2.0:qcovhsp=100.0:qend=121.0:qstart=1.0:ref_name=RS_GCF_001598475.1_protein.faa_NZ_BCZA01000006.1_275@PF00015_full_PFAM.330.513:scovhsp=66.7:send=124.0:sstart=3.0])0:6e-09[&&NHX:Sample_counter=rhizpot1--25||rhizpot2--1||rhizpot3--2||rhiztom3--1:Type_counter=GTDB--62||capture--29:besthit_avg=89.78947368421053:besthit_max=99.2:besthit_min=70.2:besthit_std=6.556921257287523:besthit_sum=1706.0000000000002:bitscore_avg=217.47368421052633:bitscore_max=244.0:bitscore_min=140.0:bitscore_std=31.819575423266713:bitscore_sum=4132.0:capture_class_counter=c__Bacilli--11||c__Gammaproteobacteria--18:capture_domain_counter=d__Bacteria--29:capture_family_counter=f__Burkholderiaceae--1||f__Enterobacteriaceae--16||f__Paenibacillaceae--11||f__Vibrionaceae--1:capture_genus_counter=g__Massilia--1||g__Paenibacillus--11||g__Pantoea--16||g__Vibrio--1:capture_order_counter=o__Burkholderiales--1||o__Enterobacterales--17||o__Paenibacillales--11:capture_phylum_counter=p__Firmicutes--11||p__Proteobacteria--18:capture_species_counter=s__Massilia aurea_A--1||s__Paenibacillus barcinonensis--11||s__Pantoea agglomerans--16||s__Vibrio sp002875705--1:evalue_avg=3.894736842120109e-44:evalue_max=7.4e-43:evalue_min=2.33e-83:evalue_std=1.6976764306417976e-43:evalue_sum=7.400000000028208e-43:gapopen_avg=0.2631578947368421:gapopen_max=2.0:gapopen_min=0.0:gapopen_std=0.5619514869490164:gapopen_sum=5.0:gtdb_class_counter=c__Gammaproteobacteria--62:gtdb_domain_counter=d__Bacteria--62:gtdb_family_counter=f__Enterobacteriaceae--62:gtdb_genus_counter=g__BIGb0383--1||g__Cronobacter--5||g__Enterobacter--4||g__Enterobacter_B--2||g__Enterobacter_D--2||g__Erwinia--10||g__Erwinia_B--1||g__Franconibacter--1||g__Izhakiella--1||g__Kosakonia--8||g__Leclercia--3||g__Mixta--3||g__Pantoea--12||g__Phytobacter--4||g__RHBSTW-00994--1||g__Scandinavium--1||g__Siccibacter--2||g__UBA7405--1:gtdb_order_counter=o__Enterobacterales--62:gtdb_phylum_counter=p__Proteobacteria--62:gtdb_species_counter=s__BIGb0383 sp003751845--1||s__Cronobacter malonaticus--1||s__Cronobacter muytjensii--1||s__Cronobacter sakazakii--1||s__Cronobacter turicensis--1||s__Cronobacter universalis--1||s__Enterobacter asburiae_C--1||s__Enterobacter cloacae_I--1||s__Enterobacter cloacae_P--1||s__Enterobacter soli--1||s__Enterobacter_B lignolyticus--1||s__Enterobacter_B sp019237635--1||s__Enterobacter_D sp001888805--1||s__Enterobacter_D sp900116015--1||s__Erwinia oleae--1||s__Erwinia persicina--1||s__Erwinia persicina_A--1||s__Erwinia rhapontici--1||s__Erwinia sp003937915--1||s__Erwinia sp007981265--1||s__Erwinia sp009738185--1||s__Erwinia sp009765445--1||s__Erwinia toletana--1||s__Erwinia typographi--1||s__Erwinia_B gerundensis--1||s__Franconibacter pulveris--1||s__Izhakiella australiensis--1||s__Kosakonia cowanii--1||s__Kosakonia oryzendophytica--1||s__Kosakonia pseudosacchari--1||s__Kosakonia quasisacchari--1||s__Kosakonia radicincitans--1||s__Kosakonia sacchari--1||s__Kosakonia sp000410515--1||s__Kosakonia sp002886105--1||s__Leclercia adecarboxylata--1||s__Leclercia adecarboxylata_C--1||s__Leclercia sp003024485--1||s__Mixta alhagi--1||s__Mixta calida--1||s__Mixta theicola--1||s__Pantoea agglomerans--1||s__Pantoea cancerogena_A--1||s__Pantoea cypripedii_A--1||s__Pantoea deleyi--1||s__Pantoea dispersa_B--1||s__Pantoea piersonii--1||s__Pantoea rodasii--1||s__Pantoea rwandensis--1||s__Pantoea sp000175935--1||s__Pantoea sp011752625--1||s__Pantoea sp016625195--1||s__Pantoea vagans_C--1||s__Phytobacter diazotrophicus--1||s__Phytobacter massiliensis--1||s__Phytobacter palmae--1||s__Phytobacter ursingii--1||s__RHBSTW-00994 sp013782625--1||s__Scandinavium sp014156375--1||s__Siccibacter colletis--1||s__Siccibacter turicensis--1||s__UBA7405 sp000755535--1:heptad_counter=MCP-36H--91:lbd_counter=UNKNOWN--2:lca_tree=f__Enterobacteriaceae:length_avg=138.05263157894737:length_max=155.0:length_min=102.0:length_std=20.410982022786236:length_sum=2623.0:mismatch_avg=14.157894736842104:mismatch_max=32.0:mismatch_min=1.0:mismatch_std=8.447637131139999:mismatch_sum=269.0:name=N1076200:qcovhsp_avg=99.19473684210527:qcovhsp_max=100.0:qcovhsp_min=96.2:qcovhsp_std=0.8442443591826337:qcovhsp_sum=1884.7000000000003:qend_avg=137.73684210526315:qend_max=155.0:qend_min=101.0:qend_std=20.65817595815586:qend_sum=2617.0:qstart_avg=1.0526315789473684:qstart_max=2.0:qstart_min=1.0:qstart_std=0.22941573387056177:qstart_sum=20.0:ref_name_counter=RS_GCF_001598475.1_protein.faa_NZ_BCZA01000006.1_275@PF00015_full_PFAM.330.513--18||RS_GCF_006494415.1_protein.faa_NZ_VHJA01000055.1_114@PF00015_full_PFAM.327.519--1:scovhsp_avg=75.27894736842106:scovhsp_max=84.7:scovhsp_min=55.7:scovhsp_std=11.314620774681485:scovhsp_sum=1430.3000000000002:send_avg=143.94736842105263:send_max=161.0:send_min=104.0:send_std=20.988022203709235:send_sum=2735.0:sstart_avg=6.894736842105263:sstart_max=41.0:sstart_min=3.0:sstart_std=10.016068960770019:sstart_sum=131.0])0:6e-09[&&NHX:Sample_counter=rhizpot1--26||rhizpot2--1||rhizpot3--2||rhiztom3--1:Type_counter=GTDB--62||capture--30:besthit_avg=89.78947368421053:besthit_max=99.2:besthit_min=70.2:besthit_std=6.556921257287523:besthit_sum=1706.0000000000002:bitscore_avg=217.47368421052633:bitscore_max=244.0:bitscore_min=140.0:bitscore_std=31.819575423266713:bitscore_sum=4132.0:capture_class_counter=c__Bacilli--11||c__Gammaproteobacteria--19:capture_domain_counter=d__Bacteria--30:capture_family_counter=f__Burkholderiaceae--1||f__Enterobacteriaceae--17||f__Paenibacillaceae--11||f__Vibrionaceae--1:capture_genus_counter=g__Massilia--1||g__Paenibacillus--11||g__Pantoea--17||g__Vibrio--1:capture_order_counter=o__Burkholderiales--1||o__Enterobacterales--18||o__Paenibacillales--11:capture_phylum_counter=p__Firmicutes--11||p__Proteobacteria--19:capture_species_counter=s__Massilia aurea_A--1||s__Paenibacillus barcinonensis--11||s__Pantoea agglomerans--17||s__Vibrio sp002875705--1:evalue_avg=3.894736842120109e-44:evalue_max=7.4e-43:evalue_min=2.33e-83:evalue_std=1.6976764306417976e-43:evalue_sum=7.400000000028208e-43:gapopen_avg=0.2631578947368421:gapopen_max=2.0:gapopen_min=0.0:gapopen_std=0.5619514869490164:gapopen_sum=5.0:gtdb_class_counter=c__Gammaproteobacteria--62:gtdb_domain_counter=d__Bacteria--62:gtdb_family_counter=f__Enterobacteriaceae--62:gtdb_genus_counter=g__BIGb0383--1||g__Cronobacter--5||g__Enterobacter--4||g__Enterobacter_B--2||g__Enterobacter_D--2||g__Erwinia--10||g__Erwinia_B--1||g__Franconibacter--1||g__Izhakiella--1||g__Kosakonia--8||g__Leclercia--3||g__Mixta--3||g__Pantoea--12||g__Phytobacter--4||g__RHBSTW-00994--1||g__Scandinavium--1||g__Siccibacter--2||g__UBA7405--1:gtdb_order_counter=o__Enterobacterales--62:gtdb_phylum_counter=p__Proteobacteria--62:gtdb_species_counter=s__BIGb0383 sp003751845--1||s__Cronobacter malonaticus--1||s__Cronobacter muytjensii--1||s__Cronobacter sakazakii--1||s__Cronobacter turicensis--1||s__Cronobacter universalis--1||s__Enterobacter asburiae_C--1||s__Enterobacter cloacae_I--1||s__Enterobacter cloacae_P--1||s__Enterobacter soli--1||s__Enterobacter_B lignolyticus--1||s__Enterobacter_B sp019237635--1||s__Enterobacter_D sp001888805--1||s__Enterobacter_D sp900116015--1||s__Erwinia oleae--1||s__Erwinia persicina--1||s__Erwinia persicina_A--1||s__Erwinia rhapontici--1||s__Erwinia sp003937915--1||s__Erwinia sp007981265--1||s__Erwinia sp009738185--1||s__Erwinia sp009765445--1||s__Erwinia toletana--1||s__Erwinia typographi--1||s__Erwinia_B gerundensis--1||s__Franconibacter pulveris--1||s__Izhakiella australiensis--1||s__Kosakonia cowanii--1||s__Kosakonia oryzendophytica--1||s__Kosakonia pseudosacchari--1||s__Kosakonia quasisacchari--1||s__Kosakonia radicincitans--1||s__Kosakonia sacchari--1||s__Kosakonia sp000410515--1||s__Kosakonia sp002886105--1||s__Leclercia adecarboxylata--1||s__Leclercia adecarboxylata_C--1||s__Leclercia sp003024485--1||s__Mixta alhagi--1||s__Mixta calida--1||s__Mixta theicola--1||s__Pantoea agglomerans--1||s__Pantoea cancerogena_A--1||s__Pantoea cypripedii_A--1||s__Pantoea deleyi--1||s__Pantoea dispersa_B--1||s__Pantoea piersonii--1||s__Pantoea rodasii--1||s__Pantoea rwandensis--1||s__Pantoea sp000175935--1||s__Pantoea sp011752625--1||s__Pantoea sp016625195--1||s__Pantoea vagans_C--1||s__Phytobacter diazotrophicus--1||s__Phytobacter massiliensis--1||s__Phytobacter palmae--1||s__Phytobacter ursingii--1||s__RHBSTW-00994 sp013782625--1||s__Scandinavium sp014156375--1||s__Siccibacter colletis--1||s__Siccibacter turicensis--1||s__UBA7405 sp000755535--1:heptad_counter=MCP-36H--92:lbd_counter=UNKNOWN--2:lca_tree=f__Enterobacteriaceae:length_avg=138.05263157894737:length_max=155.0:length_min=102.0:length_std=20.410982022786236:length_sum=2623.0:mismatch_avg=14.157894736842104:mismatch_max=32.0:mismatch_min=1.0:mismatch_std=8.447637131139999:mismatch_sum=269.0:name=N1076201:qcovhsp_avg=99.19473684210527:qcovhsp_max=100.0:qcovhsp_min=96.2:qcovhsp_std=0.8442443591826337:qcovhsp_sum=1884.7000000000003:qend_avg=137.73684210526315:qend_max=155.0:qend_min=101.0:qend_std=20.65817595815586:qend_sum=2617.0:qstart_avg=1.0526315789473684:qstart_max=2.0:qstart_min=1.0:qstart_std=0.22941573387056177:qstart_sum=20.0:ref_name_counter=RS_GCF_001598475.1_protein.faa_NZ_BCZA01000006.1_275@PF00015_full_PFAM.330.513--18||RS_GCF_006494415.1_protein.faa_NZ_VHJA01000055.1_114@PF00015_full_PFAM.327.519--1:scovhsp_avg=75.27894736842106:scovhsp_max=84.7:scovhsp_min=55.7:scovhsp_std=11.314620774681485:scovhsp_sum=1430.3000000000002:send_avg=143.94736842105263:send_max=161.0:send_min=104.0:send_std=20.988022203709235:send_sum=2735.0:sstart_avg=6.894736842105263:sstart_max=41.0:sstart_min=3.0:sstart_std=10.016068960770019:sstart_sum=131.0],c7c0b13c-36d6-499c-bdf4-55eb91777d17_5@MCPsignal.540.681:0.00534118[&&NHX:Sample=rhizpot1:Type=capture:capture_class=c__Gammaproteobacteria:capture_domain=d__Bacteria:capture_family=f__Enterobacteriaceae:capture_genus=g__Pantoea:capture_order=o__Enterobacterales:capture_phylum=p__Proteobacteria:capture_species=s__Pantoea agglomerans:heptad=MCP-36H])0:5e-09[&&NHX:Sample_counter=rhizpot1--27||rhizpot2--1||rhizpot3--2||rhiztom3--1:Type_counter=GTDB--62||capture--31:besthit_avg=89.78947368421053:besthit_max=99.2:besthit_min=70.2:besthit_std=6.556921257287523:besthit_sum=1706.0000000000002:bitscore_avg=217.47368421052633:bitscore_max=244.0:bitscore_min=140.0:bitscore_std=31.819575423266713:bitscore_sum=4132.0:capture_class_counter=c__Bacilli--11||c__Gammaproteobacteria--20:capture_domain_counter=d__Bacteria--31:capture_family_counter=f__Burkholderiaceae--1||f__Enterobacteriaceae--18||f__Paenibacillaceae--11||f__Vibrionaceae--1:capture_genus_counter=g__Massilia--1||g__Paenibacillus--11||g__Pantoea--18||g__Vibrio--1:capture_order_counter=o__Burkholderiales--1||o__Enterobacterales--19||o__Paenibacillales--11:capture_phylum_counter=p__Firmicutes--11||p__Proteobacteria--20:capture_species_counter=s__Massilia aurea_A--1||s__Paenibacillus barcinonensis--11||s__Pantoea agglomerans--18||s__Vibrio sp002875705--1:evalue_avg=3.894736842120109e-44:evalue_max=7.4e-43:evalue_min=2.33e-83:evalue_std=1.6976764306417976e-43:evalue_sum=7.400000000028208e-43:gapopen_avg=0.2631578947368421:gapopen_max=2.0:gapopen_min=0.0:gapopen_std=0.5619514869490164:gapopen_sum=5.0:gtdb_class_counter=c__Gammaproteobacteria--62:gtdb_domain_counter=d__Bacteria--62:gtdb_family_counter=f__Enterobacteriaceae--62:gtdb_genus_counter=g__BIGb0383--1||g__Cronobacter--5||g__Enterobacter--4||g__Enterobacter_B--2||g__Enterobacter_D--2||g__Erwinia--10||g__Erwinia_B--1||g__Franconibacter--1||g__Izhakiella--1||g__Kosakonia--8||g__Leclercia--3||g__Mixta--3||g__Pantoea--12||g__Phytobacter--4||g__RHBSTW-00994--1||g__Scandinavium--1||g__Siccibacter--2||g__UBA7405--1:gtdb_order_counter=o__Enterobacterales--62:gtdb_phylum_counter=p__Proteobacteria--62:gtdb_species_counter=s__BIGb0383 sp003751845--1||s__Cronobacter malonaticus--1||s__Cronobacter muytjensii--1||s__Cronobacter sakazakii--1||s__Cronobacter turicensis--1||s__Cronobacter universalis--1||s__Enterobacter asburiae_C--1||s__Enterobacter cloacae_I--1||s__Enterobacter cloacae_P--1||s__Enterobacter soli--1||s__Enterobacter_B lignolyticus--1||s__Enterobacter_B sp019237635--1||s__Enterobacter_D sp001888805--1||s__Enterobacter_D sp900116015--1||s__Erwinia oleae--1||s__Erwinia persicina--1||s__Erwinia persicina_A--1||s__Erwinia rhapontici--1||s__Erwinia sp003937915--1||s__Erwinia sp007981265--1||s__Erwinia sp009738185--1||s__Erwinia sp009765445--1||s__Erwinia toletana--1||s__Erwinia typographi--1||s__Erwinia_B gerundensis--1||s__Franconibacter pulveris--1||s__Izhakiella australiensis--1||s__Kosakonia cowanii--1||s__Kosakonia oryzendophytica--1||s__Kosakonia pseudosacchari--1||s__Kosakonia quasisacchari--1||s__Kosakonia radicincitans--1||s__Kosakonia sacchari--1||s__Kosakonia sp000410515--1||s__Kosakonia sp002886105--1||s__Leclercia adecarboxylata--1||s__Leclercia adecarboxylata_C--1||s__Leclercia sp003024485--1||s__Mixta alhagi--1||s__Mixta calida--1||s__Mixta theicola--1||s__Pantoea agglomerans--1||s__Pantoea cancerogena_A--1||s__Pantoea cypripedii_A--1||s__Pantoea deleyi--1||s__Pantoea dispersa_B--1||s__Pantoea piersonii--1||s__Pantoea rodasii--1||s__Pantoea rwandensis--1||s__Pantoea sp000175935--1||s__Pantoea sp011752625--1||s__Pantoea sp016625195--1||s__Pantoea vagans_C--1||s__Phytobacter diazotrophicus--1||s__Phytobacter massiliensis--1||s__Phytobacter palmae--1||s__Phytobacter ursingii--1||s__RHBSTW-00994 sp013782625--1||s__Scandinavium sp014156375--1||s__Siccibacter colletis--1||s__Siccibacter turicensis--1||s__UBA7405 sp000755535--1:heptad_counter=MCP-36H--93:lbd_counter=UNKNOWN--2:lca_tree=f__Enterobacteriaceae:length_avg=138.05263157894737:length_max=155.0:length_min=102.0:length_std=20.410982022786236:length_sum=2623.0:mismatch_avg=14.157894736842104:mismatch_max=32.0:mismatch_min=1.0:mismatch_std=8.447637131139999:mismatch_sum=269.0:name=N1076203:qcovhsp_avg=99.19473684210527:qcovhsp_max=100.0:qcovhsp_min=96.2:qcovhsp_std=0.8442443591826337:qcovhsp_sum=1884.7000000000003:qend_avg=137.73684210526315:qend_max=155.0:qend_min=101.0:qend_std=20.65817595815586:qend_sum=2617.0:qstart_avg=1.0526315789473684:qstart_max=2.0:qstart_min=1.0:qstart_std=0.22941573387056177:qstart_sum=20.0:ref_name_counter=RS_GCF_001598475.1_protein.faa_NZ_BCZA01000006.1_275@PF00015_full_PFAM.330.513--18||RS_GCF_006494415.1_protein.faa_NZ_VHJA01000055.1_114@PF00015_full_PFAM.327.519--1:scovhsp_avg=75.27894736842106:scovhsp_max=84.7:scovhsp_min=55.7:scovhsp_std=11.314620774681485:scovhsp_sum=1430.3000000000002:send_avg=143.94736842105263:send_max=161.0:send_min=104.0:send_std=20.988022203709235:send_sum=2735.0:sstart_avg=6.894736842105263:sstart_max=41.0:sstart_min=3.0:sstart_std=10.016068960770019:sstart_sum=131.0],d9f7ecca-ec2c-486c-bc54-3d3dfe657fe3_5@MCPsignal.89.234:5e-09[&&NHX:Sample=rhizpot1:Type=capture:capture_class=c__Gammaproteobacteria:capture_domain=d__Bacteria:capture_family=f__Enterobacteriaceae:capture_genus=g__Pantoea:capture_order=o__Enterobacterales:capture_phylum=p__Proteobacteria:capture_species=s__Pantoea agglomerans:heptad=MCP-36H])0:5e-09[&&NHX:Sample_counter=rhizpot1--28||rhizpot2--1||rhizpot3--2||rhiztom3--1:Type_counter=GTDB--62||capture--32:besthit_avg=89.78947368421053:besthit_max=99.2:besthit_min=70.2:besthit_std=6.556921257287523:besthit_sum=1706.0000000000002:bitscore_avg=217.47368421052633:bitscore_max=244.0:bitscore_min=140.0:bitscore_std=31.819575423266713:bitscore_sum=4132.0:capture_class_counter=c__Bacilli--11||c__Gammaproteobacteria--21:capture_domain_counter=d__Bacteria--32:capture_family_counter=f__Burkholderiaceae--1||f__Enterobacteriaceae--19||f__Paenibacillaceae--11||f__Vibrionaceae--1:capture_genus_counter=g__Massilia--1||g__Paenibacillus--11||g__Pantoea--19||g__Vibrio--1:capture_order_counter=o__Burkholderiales--1||o__Enterobacterales--20||o__Paenibacillales--11:capture_phylum_counter=p__Firmicutes--11||p__Proteobacteria--21:capture_species_counter=s__Massilia aurea_A--1||s__Paenibacillus barcinonensis--11||s__Pantoea agglomerans--19||s__Vibrio sp002875705--1:evalue_avg=3.894736842120109e-44:evalue_max=7.4e-43:evalue_min=2.33e-83:evalue_std=1.6976764306417976e-43:evalue_sum=7.400000000028208e-43:gapopen_avg=0.2631578947368421:gapopen_max=2.0:gapopen_min=0.0:gapopen_std=0.5619514869490164:gapopen_sum=5.0:gtdb_class_counter=c__Gammaproteobacteria--62:gtdb_domain_counter=d__Bacteria--62:gtdb_family_counter=f__Enterobacteriaceae--62:gtdb_genus_counter=g__BIGb0383--1||g__Cronobacter--5||g__Enterobacter--4||g__Enterobacter_B--2||g__Enterobacter_D--2||g__Erwinia--10||g__Erwinia_B--1||g__Franconibacter--1||g__Izhakiella--1||g__Kosakonia--8||g__Leclercia--3||g__Mixta--3||g__Pantoea--12||g__Phytobacter--4||g__RHBSTW-00994--1||g__Scandinavium--1||g__Siccibacter--2||g__UBA7405--1:gtdb_order_counter=o__Enterobacterales--62:gtdb_phylum_counter=p__Proteobacteria--62:gtdb_species_counter=s__BIGb0383 sp003751845--1||s__Cronobacter malonaticus--1||s__Cronobacter muytjensii--1||s__Cronobacter sakazakii--1||s__Cronobacter turicensis--1||s__Cronobacter universalis--1||s__Enterobacter asburiae_C--1||s__Enterobacter cloacae_I--1||s__Enterobacter cloacae_P--1||s__Enterobacter soli--1||s__Enterobacter_B lignolyticus--1||s__Enterobacter_B sp019237635--1||s__Enterobacter_D sp001888805--1||s__Enterobacter_D sp900116015--1||s__Erwinia oleae--1||s__Erwinia persicina--1||s__Erwinia persicina_A--1||s__Erwinia rhapontici--1||s__Erwinia sp003937915--1||s__Erwinia sp007981265--1||s__Erwinia sp009738185--1||s__Erwinia sp009765445--1||s__Erwinia toletana--1||s__Erwinia typographi--1||s__Erwinia_B gerundensis--1||s__Franconibacter pulveris--1||s__Izhakiella australiensis--1||s__Kosakonia cowanii--1||s__Kosakonia oryzendophytica--1||s__Kosakonia pseudosacchari--1||s__Kosakonia quasisacchari--1||s__Kosakonia radicincitans--1||s__Kosakonia sacchari--1||s__Kosakonia sp000410515--1||s__Kosakonia sp002886105--1||s__Leclercia adecarboxylata--1||s__Leclercia adecarboxylata_C--1||s__Leclercia sp003024485--1||s__Mixta alhagi--1||s__Mixta calida--1||s__Mixta theicola--1||s__Pantoea agglomerans--1||s__Pantoea cancerogena_A--1||s__Pantoea cypripedii_A--1||s__Pantoea deleyi--1||s__Pantoea dispersa_B--1||s__Pantoea piersonii--1||s__Pantoea rodasii--1||s__Pantoea rwandensis--1||s__Pantoea sp000175935--1||s__Pantoea sp011752625--1||s__Pantoea sp016625195--1||s__Pantoea vagans_C--1||s__Phytobacter diazotrophicus--1||s__Phytobacter massiliensis--1||s__Phytobacter palmae--1||s__Phytobacter ursingii--1||s__RHBSTW-00994 sp013782625--1||s__Scandinavium sp014156375--1||s__Siccibacter colletis--1||s__Siccibacter turicensis--1||s__UBA7405 sp000755535--1:heptad_counter=MCP-36H--94:lbd_counter=UNKNOWN--2:lca_tree=f__Enterobacteriaceae:length_avg=138.05263157894737:length_max=155.0:length_min=102.0:length_std=20.410982022786236:length_sum=2623.0:mismatch_avg=14.157894736842104:mismatch_max=32.0:mismatch_min=1.0:mismatch_std=8.447637131139999:mismatch_sum=269.0:name=N1076205:qcovhsp_avg=99.19473684210527:qcovhsp_max=100.0:qcovhsp_min=96.2:qcovhsp_std=0.8442443591826337:qcovhsp_sum=1884.7000000000003:qend_avg=137.73684210526315:qend_max=155.0:qend_min=101.0:qend_std=20.65817595815586:qend_sum=2617.0:qstart_avg=1.0526315789473684:qstart_max=2.0:qstart_min=1.0:qstart_std=0.22941573387056177:qstart_sum=20.0:ref_name_counter=RS_GCF_001598475.1_protein.faa_NZ_BCZA01000006.1_275@PF00015_full_PFAM.330.513--18||RS_GCF_006494415.1_protein.faa_NZ_VHJA01000055.1_114@PF00015_full_PFAM.327.519--1:scovhsp_avg=75.27894736842106:scovhsp_max=84.7:scovhsp_min=55.7:scovhsp_std=11.314620774681485:scovhsp_sum=1430.3000000000002:send_avg=143.94736842105263:send_max=161.0:send_min=104.0:send_std=20.988022203709235:send_sum=2735.0:sstart_avg=6.894736842105263:sstart_max=41.0:sstart_min=3.0:sstart_std=10.016068960770019:sstart_sum=131.0],d43037ef-b497-49e2-82b6-7e5d61541eed_1@MCPsignal.24.131:5e-09[&&NHX:Sample=rhizpot1:Type=capture:besthit=93.3:bitscore=171.0:capture_class=c__Bacilli:capture_domain=d__Bacteria:capture_family=f__Paenibacillaceae:capture_genus=g__Paenibacillus:capture_order=o__Paenibacillales:capture_phylum=p__Firmicutes:capture_species=s__Paenibacillus barcinonensis:evalue=2.64e-55:gapopen=0.0:heptad=MCP-36H:length=104.0:mismatch=7.0:qcovhsp=97.2:qend=104.0:qstart=1.0:ref_name=RS_GCF_001517405.1_protein.faa_NZ_LN907828.1_485@PF00015_full_PFAM.327.510:scovhsp=56.8:send=145.0:sstart=42.0])0.671:0.0297539[&&NHX:Sample_counter=rhizpot1--29||rhizpot2--1||rhizpot3--2||rhiztom3--1:Type_counter=GTDB--62||capture--33:besthit_avg=89.965:besthit_max=99.2:besthit_min=70.2:besthit_std=6.43013260074455:besthit_sum=1799.3000000000002:bitscore_avg=215.15:bitscore_max=244.0:bitscore_min=140.0:bitscore_std=32.6678257939714:bitscore_sum=4303.0:capture_class_counter=c__Bacilli--12||c__Gammaproteobacteria--21:capture_domain_counter=d__Bacteria--33:capture_family_counter=f__Burkholderiaceae--1||f__Enterobacteriaceae--19||f__Paenibacillaceae--12||f__Vibrionaceae--1:capture_genus_counter=g__Massilia--1||g__Paenibacillus--12||g__Pantoea--19||g__Vibrio--1:capture_order_counter=o__Burkholderiales--1||o__Enterobacterales--20||o__Paenibacillales--12:capture_phylum_counter=p__Firmicutes--12||p__Proteobacteria--21:capture_species_counter=s__Massilia aurea_A--1||s__Paenibacillus barcinonensis--12||s__Pantoea agglomerans--19||s__Vibrio sp002875705--1:evalue_avg=3.7000000000154236e-44:evalue_max=7.4e-43:evalue_min=2.33e-83:evalue_std=1.6546903033494815e-43:evalue_sum=7.400000000030847e-43:gapopen_avg=0.25:gapopen_max=2.0:gapopen_min=0.0:gapopen_std=0.5501196042201808:gapopen_sum=5.0:gtdb_class_counter=c__Gammaproteobacteria--62:gtdb_domain_counter=d__Bacteria--62:gtdb_family_counter=f__Enterobacteriaceae--62:gtdb_genus_counter=g__BIGb0383--1||g__Cronobacter--5||g__Enterobacter--4||g__Enterobacter_B--2||g__Enterobacter_D--2||g__Erwinia--10||g__Erwinia_B--1||g__Franconibacter--1||g__Izhakiella--1||g__Kosakonia--8||g__Leclercia--3||g__Mixta--3||g__Pantoea--12||g__Phytobacter--4||g__RHBSTW-00994--1||g__Scandinavium--1||g__Siccibacter--2||g__UBA7405--1:gtdb_order_counter=o__Enterobacterales--62:gtdb_phylum_counter=p__Proteobacteria--62:gtdb_species_counter=s__BIGb0383 sp003751845--1||s__Cronobacter malonaticus--1||s__Cronobacter muytjensii--1||s__Cronobacter sakazakii--1||s__Cronobacter turicensis--1||s__Cronobacter universalis--1||s__Enterobacter asburiae_C--1||s__Enterobacter cloacae_I--1||s__Enterobacter cloacae_P--1||s__Enterobacter soli--1||s__Enterobacter_B lignolyticus--1||s__Enterobacter_B sp019237635--1||s__Enterobacter_D sp001888805--1||s__Enterobacter_D sp900116015--1||s__Erwinia oleae--1||s__Erwinia persicina--1||s__Erwinia persicina_A--1||s__Erwinia rhapontici--1||s__Erwinia sp003937915--1||s__Erwinia sp007981265--1||s__Erwinia sp009738185--1||s__Erwinia sp009765445--1||s__Erwinia toletana--1||s__Erwinia typographi--1||s__Erwinia_B gerundensis--1||s__Franconibacter pulveris--1||s__Izhakiella australiensis--1||s__Kosakonia cowanii--1||s__Kosakonia oryzendophytica--1||s__Kosakonia pseudosacchari--1||s__Kosakonia quasisacchari--1||s__Kosakonia radicincitans--1||s__Kosakonia sacchari--1||s__Kosakonia sp000410515--1||s__Kosakonia sp002886105--1||s__Leclercia adecarboxylata--1||s__Leclercia adecarboxylata_C--1||s__Leclercia sp003024485--1||s__Mixta alhagi--1||s__Mixta calida--1||s__Mixta theicola--1||s__Pantoea agglomerans--1||s__Pantoea cancerogena_A--1||s__Pantoea cypripedii_A--1||s__Pantoea deleyi--1||s__Pantoea dispersa_B--1||s__Pantoea piersonii--1||s__Pantoea rodasii--1||s__Pantoea rwandensis--1||s__Pantoea sp000175935--1||s__Pantoea sp011752625--1||s__Pantoea sp016625195--1||s__Pantoea vagans_C--1||s__Phytobacter diazotrophicus--1||s__Phytobacter massiliensis--1||s__Phytobacter palmae--1||s__Phytobacter ursingii--1||s__RHBSTW-00994 sp013782625--1||s__Scandinavium sp014156375--1||s__Siccibacter colletis--1||s__Siccibacter turicensis--1||s__UBA7405 sp000755535--1:heptad_counter=MCP-36H--95:lbd_counter=UNKNOWN--2:lca_tree=f__Enterobacteriaceae:length_avg=136.35:length_max=155.0:length_min=102.0:length_std=21.275820226627914:length_sum=2727.0:mismatch_avg=13.8:mismatch_max=32.0:mismatch_min=1.0:mismatch_std=8.376659301453747:mismatch_sum=276.0:name=N1076207:qcovhsp_avg=99.09500000000001:qcovhsp_max=100.0:qcovhsp_min=96.2:qcovhsp_std=0.9349781871927899:qcovhsp_sum=1981.9000000000003:qend_avg=136.05:qend_max=155.0:qend_min=101.0:qend_std=21.475751319496183:qend_sum=2721.0:qstart_avg=1.05:qstart_max=2.0:qstart_min=1.0:qstart_std=0.223606797749979:qstart_sum=21.0:ref_name_counter=RS_GCF_001517405.1_protein.faa_NZ_LN907828.1_485@PF00015_full_PFAM.327.510--1||RS_GCF_001598475.1_protein.faa_NZ_BCZA01000006.1_275@PF00015_full_PFAM.330.513--18||RS_GCF_006494415.1_protein.faa_NZ_VHJA01000055.1_114@PF00015_full_PFAM.327.519--1:scovhsp_avg=74.355:scovhsp_max=84.7:scovhsp_min=55.7:scovhsp_std=11.762495036074796:scovhsp_sum=1487.1000000000001:send_avg=144.0:send_max=161.0:send_min=104.0:send_std=20.429596693342518:send_sum=2880.0:sstart_avg=8.65:sstart_max=42.0:sstart_min=3.0:sstart_std=12.516410280739022:sstart_sum=173.0],4118ab59-461a-47fc-a0d6-9d3a4475147f_1@MCPsignal.174.322:0.357716[&&NHX:Sample=rhizpot1:Type=capture:capture_class=c__Gammaproteobacteria:capture_domain=d__Bacteria:capture_family=f__Enterobacteriaceae:capture_genus=g__Pantoea:capture_order=o__Enterobacterales:capture_phylum=p__Proteobacteria:capture_species=s__Pantoea agglomerans:heptad=MCP-36H])0.8:0.0619805[&&NHX:Sample_counter=rhizpot1--30||rhizpot2--1||rhizpot3--2||rhiztom3--1:Type_counter=GTDB--62||capture--34:besthit_avg=89.965:besthit_max=99.2:besthit_min=70.2:besthit_std=6.43013260074455:besthit_sum=1799.3000000000002:bitscore_avg=215.15:bitscore_max=244.0:bitscore_min=140.0:bitscore_std=32.6678257939714:bitscore_sum=4303.0:capture_class_counter=c__Bacilli--12||c__Gammaproteobacteria--22:capture_domain_counter=d__Bacteria--34:capture_family_counter=f__Burkholderiaceae--1||f__Enterobacteriaceae--20||f__Paenibacillaceae--12||f__Vibrionaceae--1:capture_genus_counter=g__Massilia--1||g__Paenibacillus--12||g__Pantoea--20||g__Vibrio--1:capture_order_counter=o__Burkholderiales--1||o__Enterobacterales--21||o__Paenibacillales--12:capture_phylum_counter=p__Firmicutes--12||p__Proteobacteria--22:capture_species_counter=s__Massilia aurea_A--1||s__Paenibacillus barcinonensis--12||s__Pantoea agglomerans--20||s__Vibrio sp002875705--1:evalue_avg=3.7000000000154236e-44:evalue_max=7.4e-43:evalue_min=2.33e-83:evalue_std=1.6546903033494815e-43:evalue_sum=7.400000000030847e-43:gapopen_avg=0.25:gapopen_max=2.0:gapopen_min=0.0:gapopen_std=0.5501196042201808:gapopen_sum=5.0:gtdb_class_counter=c__Gammaproteobacteria--62:gtdb_domain_counter=d__Bacteria--62:gtdb_family_counter=f__Enterobacteriaceae--62:gtdb_genus_counter=g__BIGb0383--1||g__Cronobacter--5||g__Enterobacter--4||g__Enterobacter_B--2||g__Enterobacter_D--2||g__Erwinia--10||g__Erwinia_B--1||g__Franconibacter--1||g__Izhakiella--1||g__Kosakonia--8||g__Leclercia--3||g__Mixta--3||g__Pantoea--12||g__Phytobacter--4||g__RHBSTW-00994--1||g__Scandinavium--1||g__Siccibacter--2||g__UBA7405--1:gtdb_order_counter=o__Enterobacterales--62:gtdb_phylum_counter=p__Proteobacteria--62:gtdb_species_counter=s__BIGb0383 sp003751845--1||s__Cronobacter malonaticus--1||s__Cronobacter muytjensii--1||s__Cronobacter sakazakii--1||s__Cronobacter turicensis--1||s__Cronobacter universalis--1||s__Enterobacter asburiae_C--1||s__Enterobacter cloacae_I--1||s__Enterobacter cloacae_P--1||s__Enterobacter soli--1||s__Enterobacter_B lignolyticus--1||s__Enterobacter_B sp019237635--1||s__Enterobacter_D sp001888805--1||s__Enterobacter_D sp900116015--1||s__Erwinia oleae--1||s__Erwinia persicina--1||s__Erwinia persicina_A--1||s__Erwinia rhapontici--1||s__Erwinia sp003937915--1||s__Erwinia sp007981265--1||s__Erwinia sp009738185--1||s__Erwinia sp009765445--1||s__Erwinia toletana--1||s__Erwinia typographi--1||s__Erwinia_B gerundensis--1||s__Franconibacter pulveris--1||s__Izhakiella australiensis--1||s__Kosakonia cowanii--1||s__Kosakonia oryzendophytica--1||s__Kosakonia pseudosacchari--1||s__Kosakonia quasisacchari--1||s__Kosakonia radicincitans--1||s__Kosakonia sacchari--1||s__Kosakonia sp000410515--1||s__Kosakonia sp002886105--1||s__Leclercia adecarboxylata--1||s__Leclercia adecarboxylata_C--1||s__Leclercia sp003024485--1||s__Mixta alhagi--1||s__Mixta calida--1||s__Mixta theicola--1||s__Pantoea agglomerans--1||s__Pantoea cancerogena_A--1||s__Pantoea cypripedii_A--1||s__Pantoea deleyi--1||s__Pantoea dispersa_B--1||s__Pantoea piersonii--1||s__Pantoea rodasii--1||s__Pantoea rwandensis--1||s__Pantoea sp000175935--1||s__Pantoea sp011752625--1||s__Pantoea sp016625195--1||s__Pantoea vagans_C--1||s__Phytobacter diazotrophicus--1||s__Phytobacter massiliensis--1||s__Phytobacter palmae--1||s__Phytobacter ursingii--1||s__RHBSTW-00994 sp013782625--1||s__Scandinavium sp014156375--1||s__Siccibacter colletis--1||s__Siccibacter turicensis--1||s__UBA7405 sp000755535--1:heptad_counter=MCP-36H--96:lbd_counter=UNKNOWN--2:lca_tree=f__Enterobacteriaceae:length_avg=136.35:length_max=155.0:length_min=102.0:length_std=21.275820226627914:length_sum=2727.0:mismatch_avg=13.8:mismatch_max=32.0:mismatch_min=1.0:mismatch_std=8.376659301453747:mismatch_sum=276.0:name=N1076209:qcovhsp_avg=99.09500000000001:qcovhsp_max=100.0:qcovhsp_min=96.2:qcovhsp_std=0.9349781871927899:qcovhsp_sum=1981.9000000000003:qend_avg=136.05:qend_max=155.0:qend_min=101.0:qend_std=21.475751319496183:qend_sum=2721.0:qstart_avg=1.05:qstart_max=2.0:qstart_min=1.0:qstart_std=0.223606797749979:qstart_sum=21.0:ref_name_counter=RS_GCF_001517405.1_protein.faa_NZ_LN907828.1_485@PF00015_full_PFAM.327.510--1||RS_GCF_001598475.1_protein.faa_NZ_BCZA01000006.1_275@PF00015_full_PFAM.330.513--18||RS_GCF_006494415.1_protein.faa_NZ_VHJA01000055.1_114@PF00015_full_PFAM.327.519--1:scovhsp_avg=74.355:scovhsp_max=84.7:scovhsp_min=55.7:scovhsp_std=11.762495036074796:scovhsp_sum=1487.1000000000001:send_avg=144.0:send_max=161.0:send_min=104.0:send_std=20.429596693342518:send_sum=2880.0:sstart_avg=8.65:sstart_max=42.0:sstart_min=3.0:sstart_std=12.516410280739022:sstart_sum=173.0])0.986:0.287528[&&NHX:Sample_counter=rhizpot1--32||rhizpot2--1||rhizpot3--2||rhiztom3--1:Type_counter=GTDB--62||capture--36:besthit_avg=89.965:besthit_max=99.2:besthit_min=70.2:besthit_std=6.43013260074455:besthit_sum=1799.3000000000002:bitscore_avg=215.15:bitscore_max=244.0:bitscore_min=140.0:bitscore_std=32.6678257939714:bitscore_sum=4303.0:capture_class_counter=c__Bacilli--13||c__Gammaproteobacteria--23:capture_domain_counter=d__Bacteria--36:capture_family_counter=f__Burkholderiaceae--1||f__Enterobacteriaceae--21||f__Paenibacillaceae--13||f__Vibrionaceae--1:capture_genus_counter=g__Massilia--1||g__Paenibacillus--13||g__Pantoea--21||g__Vibrio--1:capture_order_counter=o__Burkholderiales--1||o__Enterobacterales--22||o__Paenibacillales--13:capture_phylum_counter=p__Firmicutes--13||p__Proteobacteria--23:capture_species_counter=s__Massilia aurea_A--1||s__Paenibacillus barcinonensis--13||s__Pantoea agglomerans--21||s__Vibrio sp002875705--1:evalue_avg=3.7000000000154236e-44:evalue_max=7.4e-43:evalue_min=2.33e-83:evalue_std=1.6546903033494815e-43:evalue_sum=7.400000000030847e-43:gapopen_avg=0.25:gapopen_max=2.0:gapopen_min=0.0:gapopen_std=0.5501196042201808:gapopen_sum=5.0:gtdb_class_counter=c__Gammaproteobacteria--62:gtdb_domain_counter=d__Bacteria--62:gtdb_family_counter=f__Enterobacteriaceae--62:gtdb_genus_counter=g__BIGb0383--1||g__Cronobacter--5||g__Enterobacter--4||g__Enterobacter_B--2||g__Enterobacter_D--2||g__Erwinia--10||g__Erwinia_B--1||g__Franconibacter--1||g__Izhakiella--1||g__Kosakonia--8||g__Leclercia--3||g__Mixta--3||g__Pantoea--12||g__Phytobacter--4||g__RHBSTW-00994--1||g__Scandinavium--1||g__Siccibacter--2||g__UBA7405--1:gtdb_order_counter=o__Enterobacterales--62:gtdb_phylum_counter=p__Proteobacteria--62:gtdb_species_counter=s__BIGb0383 sp003751845--1||s__Cronobacter malonaticus--1||s__Cronobacter muytjensii--1||s__Cronobacter sakazakii--1||s__Cronobacter turicensis--1||s__Cronobacter universalis--1||s__Enterobacter asburiae_C--1||s__Enterobacter cloacae_I--1||s__Enterobacter cloacae_P--1||s__Enterobacter soli--1||s__Enterobacter_B lignolyticus--1||s__Enterobacter_B sp019237635--1||s__Enterobacter_D sp001888805--1||s__Enterobacter_D sp900116015--1||s__Erwinia oleae--1||s__Erwinia persicina--1||s__Erwinia persicina_A--1||s__Erwinia rhapontici--1||s__Erwinia sp003937915--1||s__Erwinia sp007981265--1||s__Erwinia sp009738185--1||s__Erwinia sp009765445--1||s__Erwinia toletana--1||s__Erwinia typographi--1||s__Erwinia_B gerundensis--1||s__Franconibacter pulveris--1||s__Izhakiella australiensis--1||s__Kosakonia cowanii--1||s__Kosakonia oryzendophytica--1||s__Kosakonia pseudosacchari--1||s__Kosakonia quasisacchari--1||s__Kosakonia radicincitans--1||s__Kosakonia sacchari--1||s__Kosakonia sp000410515--1||s__Kosakonia sp002886105--1||s__Leclercia adecarboxylata--1||s__Leclercia adecarboxylata_C--1||s__Leclercia sp003024485--1||s__Mixta alhagi--1||s__Mixta calida--1||s__Mixta theicola--1||s__Pantoea agglomerans--1||s__Pantoea cancerogena_A--1||s__Pantoea cypripedii_A--1||s__Pantoea deleyi--1||s__Pantoea dispersa_B--1||s__Pantoea piersonii--1||s__Pantoea rodasii--1||s__Pantoea rwandensis--1||s__Pantoea sp000175935--1||s__Pantoea sp011752625--1||s__Pantoea sp016625195--1||s__Pantoea vagans_C--1||s__Phytobacter diazotrophicus--1||s__Phytobacter massiliensis--1||s__Phytobacter palmae--1||s__Phytobacter ursingii--1||s__RHBSTW-00994 sp013782625--1||s__Scandinavium sp014156375--1||s__Siccibacter colletis--1||s__Siccibacter turicensis--1||s__UBA7405 sp000755535--1:heptad_counter=MCP-36H--98:lbd_counter=UNKNOWN--2:lca_tree=f__Enterobacteriaceae:length_avg=136.35:length_max=155.0:length_min=102.0:length_std=21.275820226627914:length_sum=2727.0:mismatch_avg=13.8:mismatch_max=32.0:mismatch_min=1.0:mismatch_std=8.376659301453747:mismatch_sum=276.0:name=N1076210:qcovhsp_avg=99.09500000000001:qcovhsp_max=100.0:qcovhsp_min=96.2:qcovhsp_std=0.9349781871927899:qcovhsp_sum=1981.9000000000003:qend_avg=136.05:qend_max=155.0:qend_min=101.0:qend_std=21.475751319496183:qend_sum=2721.0:qstart_avg=1.05:qstart_max=2.0:qstart_min=1.0:qstart_std=0.223606797749979:qstart_sum=21.0:ref_name_counter=RS_GCF_001517405.1_protein.faa_NZ_LN907828.1_485@PF00015_full_PFAM.327.510--1||RS_GCF_001598475.1_protein.faa_NZ_BCZA01000006.1_275@PF00015_full_PFAM.330.513--18||RS_GCF_006494415.1_protein.faa_NZ_VHJA01000055.1_114@PF00015_full_PFAM.327.519--1:scovhsp_avg=74.355:scovhsp_max=84.7:scovhsp_min=55.7:scovhsp_std=11.762495036074796:scovhsp_sum=1487.1000000000001:send_avg=144.0:send_max=161.0:send_min=104.0:send_std=20.429596693342518:send_sum=2880.0:sstart_avg=8.65:sstart_max=42.0:sstart_min=3.0:sstart_std=12.516410280739022:sstart_sum=173.0])0.88:0.117406[&&NHX:Sample_counter=rhizpot1--32||rhizpot2--1||rhizpot3--2||rhiztom3--1:Type_counter=GTDB--63||capture--36:besthit_avg=89.965:besthit_max=99.2:besthit_min=70.2:besthit_std=6.43013260074455:besthit_sum=1799.3000000000002:bitscore_avg=215.15:bitscore_max=244.0:bitscore_min=140.0:bitscore_std=32.6678257939714:bitscore_sum=4303.0:capture_class_counter=c__Bacilli--13||c__Gammaproteobacteria--23:capture_domain_counter=d__Bacteria--36:capture_family_counter=f__Burkholderiaceae--1||f__Enterobacteriaceae--21||f__Paenibacillaceae--13||f__Vibrionaceae--1:capture_genus_counter=g__Massilia--1||g__Paenibacillus--13||g__Pantoea--21||g__Vibrio--1:capture_order_counter=o__Burkholderiales--1||o__Enterobacterales--22||o__Paenibacillales--13:capture_phylum_counter=p__Firmicutes--13||p__Proteobacteria--23:capture_species_counter=s__Massilia aurea_A--1||s__Paenibacillus barcinonensis--13||s__Pantoea agglomerans--21||s__Vibrio sp002875705--1:evalue_avg=3.7000000000154236e-44:evalue_max=7.4e-43:evalue_min=2.33e-83:evalue_std=1.6546903033494815e-43:evalue_sum=7.400000000030847e-43:gapopen_avg=0.25:gapopen_max=2.0:gapopen_min=0.0:gapopen_std=0.5501196042201808:gapopen_sum=5.0:gtdb_class_counter=c__Gammaproteobacteria--63:gtdb_domain_counter=d__Bacteria--63:gtdb_family_counter=f__Enterobacteriaceae--62||f__Ga0077536--1:gtdb_genus_counter=g__BIGb0383--1||g__Cronobacter--5||g__Enterobacter--4||g__Enterobacter_B--2||g__Enterobacter_D--2||g__Erwinia--10||g__Erwinia_B--1||g__Franconibacter--1||g__Izhakiella--1||g__JADJYF01--1||g__Kosakonia--8||g__Leclercia--3||g__Mixta--3||g__Pantoea--12||g__Phytobacter--4||g__RHBSTW-00994--1||g__Scandinavium--1||g__Siccibacter--2||g__UBA7405--1:gtdb_order_counter=o__Enterobacterales--62||o__Ga0077536--1:gtdb_phylum_counter=p__Proteobacteria--63:gtdb_species_counter=s__BIGb0383 sp003751845--1||s__Cronobacter malonaticus--1||s__Cronobacter muytjensii--1||s__Cronobacter sakazakii--1||s__Cronobacter turicensis--1||s__Cronobacter universalis--1||s__Enterobacter asburiae_C--1||s__Enterobacter cloacae_I--1||s__Enterobacter cloacae_P--1||s__Enterobacter soli--1||s__Enterobacter_B lignolyticus--1||s__Enterobacter_B sp019237635--1||s__Enterobacter_D sp001888805--1||s__Enterobacter_D sp900116015--1||s__Erwinia oleae--1||s__Erwinia persicina--1||s__Erwinia persicina_A--1||s__Erwinia rhapontici--1||s__Erwinia sp003937915--1||s__Erwinia sp007981265--1||s__Erwinia sp009738185--1||s__Erwinia sp009765445--1||s__Erwinia toletana--1||s__Erwinia typographi--1||s__Erwinia_B gerundensis--1||s__Franconibacter pulveris--1||s__Izhakiella australiensis--1||s__JADJYF01 sp016719885--1||s__Kosakonia cowanii--1||s__Kosakonia oryzendophytica--1||s__Kosakonia pseudosacchari--1||s__Kosakonia quasisacchari--1||s__Kosakonia radicincitans--1||s__Kosakonia sacchari--1||s__Kosakonia sp000410515--1||s__Kosakonia sp002886105--1||s__Leclercia adecarboxylata--1||s__Leclercia adecarboxylata_C--1||s__Leclercia sp003024485--1||s__Mixta alhagi--1||s__Mixta calida--1||s__Mixta theicola--1||s__Pantoea agglomerans--1||s__Pantoea cancerogena_A--1||s__Pantoea cypripedii_A--1||s__Pantoea deleyi--1||s__Pantoea dispersa_B--1||s__Pantoea piersonii--1||s__Pantoea rodasii--1||s__Pantoea rwandensis--1||s__Pantoea sp000175935--1||s__Pantoea sp011752625--1||s__Pantoea sp016625195--1||s__Pantoea vagans_C--1||s__Phytobacter diazotrophicus--1||s__Phytobacter massiliensis--1||s__Phytobacter palmae--1||s__Phytobacter ursingii--1||s__RHBSTW-00994 sp013782625--1||s__Scandinavium sp014156375--1||s__Siccibacter colletis--1||s__Siccibacter turicensis--1||s__UBA7405 sp000755535--1:heptad_counter=MCP-36H--99:lbd_counter=UNKNOWN--2:lca_tree=f__Enterobacteriaceae:length_avg=136.35:length_max=155.0:length_min=102.0:length_std=21.275820226627914:length_sum=2727.0:mismatch_avg=13.8:mismatch_max=32.0:mismatch_min=1.0:mismatch_std=8.376659301453747:mismatch_sum=276.0:name=N1076211:qcovhsp_avg=99.09500000000001:qcovhsp_max=100.0:qcovhsp_min=96.2:qcovhsp_std=0.9349781871927899:qcovhsp_sum=1981.9000000000003:qend_avg=136.05:qend_max=155.0:qend_min=101.0:qend_std=21.475751319496183:qend_sum=2721.0:qstart_avg=1.05:qstart_max=2.0:qstart_min=1.0:qstart_std=0.223606797749979:qstart_sum=21.0:ref_name_counter=RS_GCF_001517405.1_protein.faa_NZ_LN907828.1_485@PF00015_full_PFAM.327.510--1||RS_GCF_001598475.1_protein.faa_NZ_BCZA01000006.1_275@PF00015_full_PFAM.330.513--18||RS_GCF_006494415.1_protein.faa_NZ_VHJA01000055.1_114@PF00015_full_PFAM.327.519--1:scovhsp_avg=74.355:scovhsp_max=84.7:scovhsp_min=55.7:scovhsp_std=11.762495036074796:scovhsp_sum=1487.1000000000001:send_avg=144.0:send_max=161.0:send_min=104.0:send_std=20.429596693342518:send_sum=2880.0:sstart_avg=8.65:sstart_max=42.0:sstart_min=3.0:sstart_std=12.516410280739022:sstart_sum=173.0],(RS_GCF_000745005.1_protein.faa_NZ_JQNB01000001.1_2720@PF00015_full_PFAM.327.504:0.207924[&&NHX:Type=GTDB:gtdb_class=c__Gammaproteobacteria:gtdb_domain=d__Bacteria:gtdb_family=f__Rhodanobacteraceae:gtdb_genus=g__Luteibacter:gtdb_order=o__Xanthomonadales:gtdb_phylum=p__Proteobacteria:gtdb_species=s__Luteibacter sp000745005:heptad=MCP-36H:species=d__Bacteria_p__Proteobacteria_c__Gammaproteobacteria_o__Xanthomonadales_f__Rhodanobacteraceae_g__Luteibacter_s__Luteibacter sp000745005],(RS_GCF_002119685.1_protein.faa_NZ_CP021108.1_770@PF00015_full_PFAM.317.508:0.0115433[&&NHX:Type=GTDB:gtdb_class=c__Gammaproteobacteria:gtdb_domain=d__Bacteria:gtdb_family=f__Burkholderiaceae:gtdb_genus=g__Bordetella_C:gtdb_order=o__Burkholderiales:gtdb_phylum=p__Proteobacteria:gtdb_species=s__Bordetella_C sp002119685:heptad=MCP-36H:species=d__Bacteria_p__Proteobacteria_c__Gammaproteobacteria_o__Burkholderiales_f__Burkholderiaceae_g__Bordetella_C_s__Bordetella_C sp002119685],(898360a2-a723-41e7-a1d1-9ad220d40532_3@MCPsignal.822.845:5e-09[&&NHX:Sample=rhiztom3:Type=capture:besthit=95.7:bitscore=44.3:capture_class=c__Gammaproteobacteria:capture_domain=d__Bacteria:capture_family=f__Burkholderiaceae:capture_genus=g__Caballeronia:capture_order=o__Burkholderiales:capture_phylum=p__Proteobacteria:capture_species=s__Caballeronia zhejiangensis:evalue=2.2e-08:gapopen=0.0:heptad=MCP-36H:length=23.0:mismatch=1.0:qcovhsp=100.0:qend=23.0:qstart=1.0:ref_name=RS_GCF_000256565.1_protein.faa_NZ_AJHH01000818.1_1@PF00015_full_PFAM.1.33:scovhsp=71.9:send=30.0:sstart=8.0],RS_GCF_002261425.1_protein.faa_NZ_NEVJ01000001.1_611@PF00015_full_PFAM.318.511:5e-09[&&NHX:Type=GTDB:gtdb_class=c__Gammaproteobacteria:gtdb_domain=d__Bacteria:gtdb_family=f__Burkholderiaceae:gtdb_genus=g__Bordetella_C:gtdb_order=o__Burkholderiales:gtdb_phylum=p__Proteobacteria:gtdb_species=s__Bordetella_C sp002261425:heptad=MCP-36H:species=d__Bacteria_p__Proteobacteria_c__Gammaproteobacteria_o__Burkholderiales_f__Burkholderiaceae_g__Bordetella_C_s__Bordetella_C sp002261425])0:5e-09[&&NHX:Sample_counter=rhiztom3--1:Type_counter=GTDB--1||capture--1:besthit_avg=95.7:besthit_max=95.7:besthit_min=95.7:besthit_std=0:besthit_sum=95.7:bitscore_avg=44.3:bitscore_max=44.3:bitscore_min=44.3:bitscore_std=0:bitscore_sum=44.3:capture_class_counter=c__Gammaproteobacteria--1:capture_domain_counter=d__Bacteria--1:capture_family_counter=f__Burkholderiaceae--1:capture_genus_counter=g__Caballeronia--1:capture_order_counter=o__Burkholderiales--1:capture_phylum_counter=p__Proteobacteria--1:capture_species_counter=s__Caballeronia zhejiangensis--1:evalue_avg=2.2e-08:evalue_max=2.2e-08:evalue_min=2.2e-08:evalue_std=0:evalue_sum=2.2e-08:gapopen_avg=0.0:gapopen_max=0.0:gapopen_min=0.0:gapopen_std=0:gapopen_sum=0.0:gtdb_class_counter=c__Gammaproteobacteria--1:gtdb_domain_counter=d__Bacteria--1:gtdb_family_counter=f__Burkholderiaceae--1:gtdb_genus_counter=g__Bordetella_C--1:gtdb_order_counter=o__Burkholderiales--1:gtdb_phylum_counter=p__Proteobacteria--1:gtdb_species_counter=s__Bordetella_C sp002261425--1:heptad_counter=MCP-36H--2:lbd_counter=:lca_tree=s__Bordetella_C sp002261425:length_avg=23.0:length_max=23.0:length_min=23.0:length_std=0:length_sum=23.0:mismatch_avg=1.0:mismatch_max=1.0:mismatch_min=1.0:mismatch_std=0:mismatch_sum=1.0:name=N1076216:qcovhsp_avg=100.0:qcovhsp_max=100.0:qcovhsp_min=100.0:qcovhsp_std=0:qcovhsp_sum=100.0:qend_avg=23.0:qend_max=23.0:qend_min=23.0:qend_std=0:qend_sum=23.0:qstart_avg=1.0:qstart_max=1.0:qstart_min=1.0:qstart_std=0:qstart_sum=1.0:ref_name_counter=RS_GCF_000256565.1_protein.faa_NZ_AJHH01000818.1_1@PF00015_full_PFAM.1.33--1:scovhsp_avg=71.9:scovhsp_max=71.9:scovhsp_min=71.9:scovhsp_std=0:scovhsp_sum=71.9:send_avg=30.0:send_max=30.0:send_min=30.0:send_std=0:send_sum=30.0:sstart_avg=8.0:sstart_max=8.0:sstart_min=8.0:sstart_std=0:sstart_sum=8.0])1:0.245511[&&NHX:Sample_counter=rhiztom3--1:Type_counter=GTDB--2||capture--1:besthit_avg=95.7:besthit_max=95.7:besthit_min=95.7:besthit_std=0:besthit_sum=95.7:bitscore_avg=44.3:bitscore_max=44.3:bitscore_min=44.3:bitscore_std=0:bitscore_sum=44.3:capture_class_counter=c__Gammaproteobacteria--1:capture_domain_counter=d__Bacteria--1:capture_family_counter=f__Burkholderiaceae--1:capture_genus_counter=g__Caballeronia--1:capture_order_counter=o__Burkholderiales--1:capture_phylum_counter=p__Proteobacteria--1:capture_species_counter=s__Caballeronia zhejiangensis--1:evalue_avg=2.2e-08:evalue_max=2.2e-08:evalue_min=2.2e-08:evalue_std=0:evalue_sum=2.2e-08:gapopen_avg=0.0:gapopen_max=0.0:gapopen_min=0.0:gapopen_std=0:gapopen_sum=0.0:gtdb_class_counter=c__Gammaproteobacteria--2:gtdb_domain_counter=d__Bacteria--2:gtdb_family_counter=f__Burkholderiaceae--2:gtdb_genus_counter=g__Bordetella_C--2:gtdb_order_counter=o__Burkholderiales--2:gtdb_phylum_counter=p__Proteobacteria--2:gtdb_species_counter=s__Bordetella_C sp002119685--1||s__Bordetella_C sp002261425--1:heptad_counter=MCP-36H--3:lbd_counter=:lca_tree=g__Bordetella_C:length_avg=23.0:length_max=23.0:length_min=23.0:length_std=0:length_sum=23.0:mismatch_avg=1.0:mismatch_max=1.0:mismatch_min=1.0:mismatch_std=0:mismatch_sum=1.0:name=N1076217:qcovhsp_avg=100.0:qcovhsp_max=100.0:qcovhsp_min=100.0:qcovhsp_std=0:qcovhsp_sum=100.0:qend_avg=23.0:qend_max=23.0:qend_min=23.0:qend_std=0:qend_sum=23.0:qstart_avg=1.0:qstart_max=1.0:qstart_min=1.0:qstart_std=0:qstart_sum=1.0:ref_name_counter=RS_GCF_000256565.1_protein.faa_NZ_AJHH01000818.1_1@PF00015_full_PFAM.1.33--1:scovhsp_avg=71.9:scovhsp_max=71.9:scovhsp_min=71.9:scovhsp_std=0:scovhsp_sum=71.9:send_avg=30.0:send_max=30.0:send_min=30.0:send_std=0:send_sum=30.0:sstart_avg=8.0:sstart_max=8.0:sstart_min=8.0:sstart_std=0:sstart_sum=8.0])0.192:0.0480364[&&NHX:Sample_counter=rhiztom3--1:Type_counter=GTDB--3||capture--1:besthit_avg=95.7:besthit_max=95.7:besthit_min=95.7:besthit_std=0:besthit_sum=95.7:bitscore_avg=44.3:bitscore_max=44.3:bitscore_min=44.3:bitscore_std=0:bitscore_sum=44.3:capture_class_counter=c__Gammaproteobacteria--1:capture_domain_counter=d__Bacteria--1:capture_family_counter=f__Burkholderiaceae--1:capture_genus_counter=g__Caballeronia--1:capture_order_counter=o__Burkholderiales--1:capture_phylum_counter=p__Proteobacteria--1:capture_species_counter=s__Caballeronia zhejiangensis--1:evalue_avg=2.2e-08:evalue_max=2.2e-08:evalue_min=2.2e-08:evalue_std=0:evalue_sum=2.2e-08:gapopen_avg=0.0:gapopen_max=0.0:gapopen_min=0.0:gapopen_std=0:gapopen_sum=0.0:gtdb_class_counter=c__Gammaproteobacteria--3:gtdb_domain_counter=d__Bacteria--3:gtdb_family_counter=f__Burkholderiaceae--2||f__Rhodanobacteraceae--1:gtdb_genus_counter=g__Bordetella_C--2||g__Luteibacter--1:gtdb_order_counter=o__Burkholderiales--2||o__Xanthomonadales--1:gtdb_phylum_counter=p__Proteobacteria--3:gtdb_species_counter=s__Bordetella_C sp002119685--1||s__Bordetella_C sp002261425--1||s__Luteibacter sp000745005--1:heptad_counter=MCP-36H--4:lbd_counter=:lca_tree=c__Gammaproteobacteria:length_avg=23.0:length_max=23.0:length_min=23.0:length_std=0:length_sum=23.0:mismatch_avg=1.0:mismatch_max=1.0:mismatch_min=1.0:mismatch_std=0:mismatch_sum=1.0:name=N1076218:qcovhsp_avg=100.0:qcovhsp_max=100.0:qcovhsp_min=100.0:qcovhsp_std=0:qcovhsp_sum=100.0:qend_avg=23.0:qend_max=23.0:qend_min=23.0:qend_std=0:qend_sum=23.0:qstart_avg=1.0:qstart_max=1.0:qstart_min=1.0:qstart_std=0:qstart_sum=1.0:ref_name_counter=RS_GCF_000256565.1_protein.faa_NZ_AJHH01000818.1_1@PF00015_full_PFAM.1.33--1:scovhsp_avg=71.9:scovhsp_max=71.9:scovhsp_min=71.9:scovhsp_std=0:scovhsp_sum=71.9:send_avg=30.0:send_max=30.0:send_min=30.0:send_std=0:send_sum=30.0:sstart_avg=8.0:sstart_max=8.0:sstart_min=8.0:sstart_std=0:sstart_sum=8.0])0.732:0.0334851[&&NHX:Sample_counter=rhizpot1--32||rhizpot2--1||rhizpot3--2||rhiztom3--2:Type_counter=GTDB--66||capture--37:besthit_avg=90.23809523809524:besthit_max=99.2:besthit_min=70.2:besthit_std=6.391046564567979:besthit_sum=1895.0:bitscore_avg=207.01428571428573:bitscore_max=244.0:bitscore_min=44.3:bitscore_std=49.02870879101637:bitscore_sum=4347.3:capture_class_counter=c__Bacilli--13||c__Gammaproteobacteria--24:capture_domain_counter=d__Bacteria--37:capture_family_counter=f__Burkholderiaceae--2||f__Enterobacteriaceae--21||f__Paenibacillaceae--13||f__Vibrionaceae--1:capture_genus_counter=g__Caballeronia--1||g__Massilia--1||g__Paenibacillus--13||g__Pantoea--21||g__Vibrio--1:capture_order_counter=o__Burkholderiales--2||o__Enterobacterales--22||o__Paenibacillales--13:capture_phylum_counter=p__Firmicutes--13||p__Proteobacteria--24:capture_species_counter=s__Caballeronia zhejiangensis--1||s__Massilia aurea_A--1||s__Paenibacillus barcinonensis--13||s__Pantoea agglomerans--21||s__Vibrio sp002875705--1:evalue_avg=1.0476190476190475e-09:evalue_max=2.2e-08:evalue_min=2.33e-83:evalue_std=4.8007935851918315e-09:evalue_sum=2.2e-08:gapopen_avg=0.23809523809523808:gapopen_max=2.0:gapopen_min=0.0:gapopen_std=0.5389584311207967:gapopen_sum=5.0:gtdb_class_counter=c__Gammaproteobacteria--66:gtdb_domain_counter=d__Bacteria--66:gtdb_family_counter=f__Burkholderiaceae--2||f__Enterobacteriaceae--62||f__Ga0077536--1||f__Rhodanobacteraceae--1:gtdb_genus_counter=g__BIGb0383--1||g__Bordetella_C--2||g__Cronobacter--5||g__Enterobacter--4||g__Enterobacter_B--2||g__Enterobacter_D--2||g__Erwinia--10||g__Erwinia_B--1||g__Franconibacter--1||g__Izhakiella--1||g__JADJYF01--1||g__Kosakonia--8||g__Leclercia--3||g__Luteibacter--1||g__Mixta--3||g__Pantoea--12||g__Phytobacter--4||g__RHBSTW-00994--1||g__Scandinavium--1||g__Siccibacter--2||g__UBA7405--1:gtdb_order_counter=o__Burkholderiales--2||o__Enterobacterales--62||o__Ga0077536--1||o__Xanthomonadales--1:gtdb_phylum_counter=p__Proteobacteria--66:gtdb_species_counter=s__BIGb0383 sp003751845--1||s__Bordetella_C sp002119685--1||s__Bordetella_C sp002261425--1||s__Cronobacter malonaticus--1||s__Cronobacter muytjensii--1||s__Cronobacter sakazakii--1||s__Cronobacter turicensis--1||s__Cronobacter universalis--1||s__Enterobacter asburiae_C--1||s__Enterobacter cloacae_I--1||s__Enterobacter cloacae_P--1||s__Enterobacter soli--1||s__Enterobacter_B lignolyticus--1||s__Enterobacter_B sp019237635--1||s__Enterobacter_D sp001888805--1||s__Enterobacter_D sp900116015--1||s__Erwinia oleae--1||s__Erwinia persicina--1||s__Erwinia persicina_A--1||s__Erwinia rhapontici--1||s__Erwinia sp003937915--1||s__Erwinia sp007981265--1||s__Erwinia sp009738185--1||s__Erwinia sp009765445--1||s__Erwinia toletana--1||s__Erwinia typographi--1||s__Erwinia_B gerundensis--1||s__Franconibacter pulveris--1||s__Izhakiella australiensis--1||s__JADJYF01 sp016719885--1||s__Kosakonia cowanii--1||s__Kosakonia oryzendophytica--1||s__Kosakonia pseudosacchari--1||s__Kosakonia quasisacchari--1||s__Kosakonia radicincitans--1||s__Kosakonia sacchari--1||s__Kosakonia sp000410515--1||s__Kosakonia sp002886105--1||s__Leclercia adecarboxylata--1||s__Leclercia adecarboxylata_C--1||s__Leclercia sp003024485--1||s__Luteibacter sp000745005--1||s__Mixta alhagi--1||s__Mixta calida--1||s__Mixta theicola--1||s__Pantoea agglomerans--1||s__Pantoea cancerogena_A--1||s__Pantoea cypripedii_A--1||s__Pantoea deleyi--1||s__Pantoea dispersa_B--1||s__Pantoea piersonii--1||s__Pantoea rodasii--1||s__Pantoea rwandensis--1||s__Pantoea sp000175935--1||s__Pantoea sp011752625--1||s__Pantoea sp016625195--1||s__Pantoea vagans_C--1||s__Phytobacter diazotrophicus--1||s__Phytobacter massiliensis--1||s__Phytobacter palmae--1||s__Phytobacter ursingii--1||s__RHBSTW-00994 sp013782625--1||s__Scandinavium sp014156375--1||s__Siccibacter colletis--1||s__Siccibacter turicensis--1||s__UBA7405 sp000755535--1:heptad_counter=MCP-36H--103:lbd_counter=UNKNOWN--2:lca_tree=f__Enterobacteriaceae:length_avg=130.95238095238096:length_max=155.0:length_min=23.0:length_std=32.27766439889384:length_sum=2750.0:mismatch_avg=13.19047619047619:mismatch_max=32.0:mismatch_min=1.0:mismatch_std=8.629131170743946:mismatch_sum=277.0:name=N1076219:qcovhsp_avg=99.13809523809525:qcovhsp_max=100.0:qcovhsp_min=96.2:qcovhsp_std=0.9324570716532692:qcovhsp_sum=2081.9:qend_avg=130.66666666666666:qend_max=155.0:qend_min=23.0:qend_std=32.353258465467334:qend_sum=2744.0:qstart_avg=1.0476190476190477:qstart_max=2.0:qstart_min=1.0:qstart_std=0.2182178902359924:qstart_sum=22.0:ref_name_counter=RS_GCF_000256565.1_protein.faa_NZ_AJHH01000818.1_1@PF00015_full_PFAM.1.33--1||RS_GCF_001517405.1_protein.faa_NZ_LN907828.1_485@PF00015_full_PFAM.327.510--1||RS_GCF_001598475.1_protein.faa_NZ_BCZA01000006.1_275@PF00015_full_PFAM.330.513--18||RS_GCF_006494415.1_protein.faa_NZ_VHJA01000055.1_114@PF00015_full_PFAM.327.519--1:scovhsp_avg=74.23809523809524:scovhsp_max=84.7:scovhsp_min=55.7:scovhsp_std=11.477171959610791:scovhsp_sum=1559.0:send_avg=138.57142857142858:send_max=161.0:send_min=30.0:send_std=31.864669194221097:send_sum=2910.0:sstart_avg=8.619047619047619:sstart_max=42.0:sstart_min=3.0:sstart_std=12.200312252054005:sstart_sum=181.0],(((RS_GCF_000382345.1_protein.faa_NZ_KB908102.1_37@PF00015_full_PFAM.317.503:0.0553722[&&NHX:Type=GTDB:gtdb_class=c__Gammaproteobacteria:gtdb_domain=d__Bacteria:gtdb_family=f__Burkholderiaceae:gtdb_genus=g__Massilia:gtdb_order=o__Burkholderiales:gtdb_phylum=p__Proteobacteria:gtdb_species=s__Massilia niastensis:heptad=MCP-36H:species=d__Bacteria_p__Proteobacteria_c__Gammaproteobacteria_o__Burkholderiales_f__Burkholderiaceae_g__Massilia_s__Massilia niastensis],(RS_GCF_018119395.1_protein.faa_NZ_JAGPWD010000016.1_75@PF00015_full_PFAM.316.502:0.0814058[&&NHX:Type=GTDB:gtdb_class=c__Gammaproteobacteria:gtdb_domain=d__Bacteria:gtdb_family=f__Burkholderiaceae:gtdb_genus=g__Massilia:gtdb_order=o__Burkholderiales:gtdb_phylum=p__Proteobacteria:gtdb_species=s__Massilia sp018119395:heptad=MCP-36H:species=d__Bacteria_p__Proteobacteria_c__Gammaproteobacteria_o__Burkholderiales_f__Burkholderiaceae_g__Massilia_s__Massilia sp018119395],RS_GCF_002007115.1_protein.faa_NZ_MVAD01000003.1_59@PF00015_full_PFAM.315.497:0.0598196[&&NHX:Type=GTDB:gtdb_class=c__Gammaproteobacteria:gtdb_domain=d__Bacteria:gtdb_family=f__Burkholderiaceae:gtdb_genus=g__Massilia:gtdb_order=o__Burkholderiales:gtdb_phylum=p__Proteobacteria:gtdb_species=s__Massilia sp002007115:heptad=MCP-36H:species=d__Bacteria_p__Proteobacteria_c__Gammaproteobacteria_o__Burkholderiales_f__Burkholderiaceae_g__Massilia_s__Massilia sp002007115])0.706:0.0270359[&&NHX:Sample_counter=:Type_counter=GTDB--2:capture_class_counter=:capture_domain_counter=:capture_family_counter=:capture_genus_counter=:capture_order_counter=:capture_phylum_counter=:capture_species_counter=:evoltype=D:gtdb_class_counter=c__Gammaproteobacteria--2:gtdb_domain_counter=d__Bacteria--2:gtdb_family_counter=f__Burkholderiaceae--2:gtdb_genus_counter=g__Massilia--2:gtdb_order_counter=o__Burkholderiales--2:gtdb_phylum_counter=p__Proteobacteria--2:gtdb_species_counter=s__Massilia sp002007115--1||s__Massilia sp018119395--1:heptad_counter=MCP-36H--2:lbd_counter=:lca=d__Bacteria:lca_tree=g__Massilia:name=N1076223:ref_name_counter=])0.918:0.0487003[&&NHX:Sample_counter=:Type_counter=GTDB--3:capture_class_counter=:capture_domain_counter=:capture_family_counter=:capture_genus_counter=:capture_order_counter=:capture_phylum_counter=:capture_species_counter=:evoltype=D:gtdb_class_counter=c__Gammaproteobacteria--3:gtdb_domain_counter=d__Bacteria--3:gtdb_family_counter=f__Burkholderiaceae--3:gtdb_genus_counter=g__Massilia--3:gtdb_order_counter=o__Burkholderiales--3:gtdb_phylum_counter=p__Proteobacteria--3:gtdb_species_counter=s__Massilia niastensis--1||s__Massilia sp002007115--1||s__Massilia sp018119395--1:heptad_counter=MCP-36H--3:lbd_counter=:lca=d__Bacteria:lca_tree=g__Massilia:name=N1076224:ref_name_counter=],((((((d01fc10e-fb4a-5a35-92bc-77963e7d8151_1@MCPsignal.200.306:5e-09[&&NHX:Sample=rhizpot1:Type=capture:besthit=72.9:bitscore=131.0:capture_class=c__Gammaproteobacteria:capture_domain=d__Bacteria:capture_family=f__Burkholderiaceae:capture_genus=g__Achromobacter:capture_order=o__Burkholderiales:capture_phylum=p__Proteobacteria:capture_species=s__Achromobacter xylosoxidans_C:evalue=9.69e-40:gapopen=1.0:heptad=MCP-36H:length=107.0:mismatch=28.0:qcovhsp=100.0:qend=106.0:qstart=1.0:ref_name=RS_GCF_003217575.1_protein.faa_NZ_QJTC01000003.1_127@PF00015_full_PFAM.324.503:scovhsp=59.8:send=112.0:sstart=6.0],(16ebb032-cb25-4a4c-8c95-061a5ae732e9_4@MCPsignal.313.372:5e-09[&&NHX:Sample=rhizpot1:Type=capture:capture_class=c__Gammaproteobacteria:capture_domain=d__Bacteria:capture_family=f__Xanthomonadaceae:capture_genus=g__Pseudoxanthomonas_A:capture_order=o__Xanthomonadales:capture_phylum=p__Proteobacteria:capture_species=s__Pseudoxanthomonas_A indica:heptad=MCP-36H],(8c57fc6f-8b9d-50cc-aa58-19185aedbc7a_4@MCPsignal.200.308:0.0702113[&&NHX:Sample=rhizpot1:Type=capture:capture_class=c__Gammaproteobacteria:capture_domain=d__Bacteria:capture_family=f__Burkholderiaceae:capture_genus=g__Hylemonella:capture_order=o__Burkholderiales:capture_phylum=p__Proteobacteria:capture_species=s__Hylemonella gracilis:heptad=MCP-36H],5f699779-3d3c-4985-9a38-4ada5b7c2b36_5@MCPsignal.209.309:0.100135[&&NHX:Sample=rhizpot1:Type=capture:capture_class=c__Gammaproteobacteria:capture_domain=d__Bacteria:capture_family=f__Burkholderiaceae:capture_genus=g__Hylemonella:capture_order=o__Burkholderiales:capture_phylum=p__Proteobacteria:capture_species=s__Hylemonella gracilis:heptad=MCP-36H])0.409:0.0138139[&&NHX:Sample_counter=rhizpot1--2:Type_counter=capture--2:capture_class_counter=c__Gammaproteobacteria--2:capture_domain_counter=d__Bacteria--2:capture_family_counter=f__Burkholderiaceae--2:capture_genus_counter=g__Hylemonella--2:capture_order_counter=o__Burkholderiales--2:capture_phylum_counter=p__Proteobacteria--2:capture_species_counter=s__Hylemonella gracilis--2:gtdb_class_counter=:gtdb_domain_counter=:gtdb_family_counter=:gtdb_genus_counter=:gtdb_order_counter=:gtdb_phylum_counter=:gtdb_species_counter=:heptad_counter=MCP-36H--2:lbd_counter=:name=N1076229:ref_name_counter=])0:1.3e-08[&&NHX:Sample_counter=rhizpot1--3:Type_counter=capture--3:capture_class_counter=c__Gammaproteobacteria--3:capture_domain_counter=d__Bacteria--3:capture_family_counter=f__Burkholderiaceae--2||f__Xanthomonadaceae--1:capture_genus_counter=g__Hylemonella--2||g__Pseudoxanthomonas_A--1:capture_order_counter=o__Burkholderiales--2||o__Xanthomonadales--1:capture_phylum_counter=p__Proteobacteria--3:capture_species_counter=s__Hylemonella gracilis--2||s__Pseudoxanthomonas_A indica--1:gtdb_class_counter=:gtdb_domain_counter=:gtdb_family_counter=:gtdb_genus_counter=:gtdb_order_counter=:gtdb_phylum_counter=:gtdb_species_counter=:heptad_counter=MCP-36H--3:lbd_counter=:name=N1076230:ref_name_counter=])0:1.3e-08[&&NHX:Sample_counter=rhizpot1--4:Type_counter=capture--4:besthit_avg=72.9:besthit_max=72.9:besthit_min=72.9:besthit_std=0:besthit_sum=72.9:bitscore_avg=131.0:bitscore_max=131.0:bitscore_min=131.0:bitscore_std=0:bitscore_sum=131.0:capture_class_counter=c__Gammaproteobacteria--4:capture_domain_counter=d__Bacteria--4:capture_family_counter=f__Burkholderiaceae--3||f__Xanthomonadaceae--1:capture_genus_counter=g__Achromobacter--1||g__Hylemonella--2||g__Pseudoxanthomonas_A--1:capture_order_counter=o__Burkholderiales--3||o__Xanthomonadales--1:capture_phylum_counter=p__Proteobacteria--4:capture_species_counter=s__Achromobacter xylosoxidans_C--1||s__Hylemonella gracilis--2||s__Pseudoxanthomonas_A indica--1:evalue_avg=9.69e-40:evalue_max=9.69e-40:evalue_min=9.69e-40:evalue_std=0:evalue_sum=9.69e-40:gapopen_avg=1.0:gapopen_max=1.0:gapopen_min=1.0:gapopen_std=0:gapopen_sum=1.0:gtdb_class_counter=:gtdb_domain_counter=:gtdb_family_counter=:gtdb_genus_counter=:gtdb_order_counter=:gtdb_phylum_counter=:gtdb_species_counter=:heptad_counter=MCP-36H--4:lbd_counter=:length_avg=107.0:length_max=107.0:length_min=107.0:length_std=0:length_sum=107.0:mismatch_avg=28.0:mismatch_max=28.0:mismatch_min=28.0:mismatch_std=0:mismatch_sum=28.0:name=N1076231:qcovhsp_avg=100.0:qcovhsp_max=100.0:qcovhsp_min=100.0:qcovhsp_std=0:qcovhsp_sum=100.0:qend_avg=106.0:qend_max=106.0:qend_min=106.0:qend_std=0:qend_sum=106.0:qstart_avg=1.0:qstart_max=1.0:qstart_min=1.0:qstart_std=0:qstart_sum=1.0:ref_name_counter=RS_GCF_003217575.1_protein.faa_NZ_QJTC01000003.1_127@PF00015_full_PFAM.324.503--1:scovhsp_avg=59.8:scovhsp_max=59.8:scovhsp_min=59.8:scovhsp_std=0:scovhsp_sum=59.8:send_avg=112.0:send_max=112.0:send_min=112.0:send_std=0:send_sum=112.0:sstart_avg=6.0:sstart_max=6.0:sstart_min=6.0:sstart_std=0:sstart_sum=6.0],1ab8bd80-5b49-5bc2-a6a2-aecce016f7ff_6@MCPsignal.330.395:0.0121453[&&NHX:Sample=rhizpot1:Type=capture:capture_class=c__Gammaproteobacteria:capture_domain=d__Bacteria:capture_family=f__Xanthomonadaceae:capture_genus=g__Xanthomonas:capture_order=o__Xanthomonadales:capture_phylum=p__Proteobacteria:capture_species=s__Xanthomonas pisi:heptad=MCP-36H])0.447:0.107845[&&NHX:Sample_counter=rhizpot1--5:Type_counter=capture--5:besthit_avg=72.9:besthit_max=72.9:besthit_min=72.9:besthit_std=0:besthit_sum=72.9:bitscore_avg=131.0:bitscore_max=131.0:bitscore_min=131.0:bitscore_std=0:bitscore_sum=131.0:capture_class_counter=c__Gammaproteobacteria--5:capture_domain_counter=d__Bacteria--5:capture_family_counter=f__Burkholderiaceae--3||f__Xanthomonadaceae--2:capture_genus_counter=g__Achromobacter--1||g__Hylemonella--2||g__Pseudoxanthomonas_A--1||g__Xanthomonas--1:capture_order_counter=o__Burkholderiales--3||o__Xanthomonadales--2:capture_phylum_counter=p__Proteobacteria--5:capture_species_counter=s__Achromobacter xylosoxidans_C--1||s__Hylemonella gracilis--2||s__Pseudoxanthomonas_A indica--1||s__Xanthomonas pisi--1:evalue_avg=9.69e-40:evalue_max=9.69e-40:evalue_min=9.69e-40:evalue_std=0:evalue_sum=9.69e-40:gapopen_avg=1.0:gapopen_max=1.0:gapopen_min=1.0:gapopen_std=0:gapopen_sum=1.0:gtdb_class_counter=:gtdb_domain_counter=:gtdb_family_counter=:gtdb_genus_counter=:gtdb_order_counter=:gtdb_phylum_counter=:gtdb_species_counter=:heptad_counter=MCP-36H--5:lbd_counter=:length_avg=107.0:length_max=107.0:length_min=107.0:length_std=0:length_sum=107.0:mismatch_avg=28.0:mismatch_max=28.0:mismatch_min=28.0:mismatch_std=0:mismatch_sum=28.0:name=N1076233:qcovhsp_avg=100.0:qcovhsp_max=100.0:qcovhsp_min=100.0:qcovhsp_std=0:qcovhsp_sum=100.0:qend_avg=106.0:qend_max=106.0:qend_min=106.0:qend_std=0:qend_sum=106.0:qstart_avg=1.0:qstart_max=1.0:qstart_min=1.0:qstart_std=0:qstart_sum=1.0:ref_name_counter=RS_GCF_003217575.1_protein.faa_NZ_QJTC01000003.1_127@PF00015_full_PFAM.324.503--1:scovhsp_avg=59.8:scovhsp_max=59.8:scovhsp_min=59.8:scovhsp_std=0:scovhsp_sum=59.8:send_avg=112.0:send_max=112.0:send_min=112.0:send_std=0:send_sum=112.0:sstart_avg=6.0:sstart_max=6.0:sstart_min=6.0:sstart_std=0:sstart_sum=6.0],2d0e22f9-9e80-45e6-91c3-6b3d71e230c8_2@MCPsignal.346.442:5e-09[&&NHX:Sample=rhizpot3:Type=capture:capture_class=c__Gammaproteobacteria:capture_domain=d__Bacteria:capture_family=f__Burkholderiaceae:capture_genus=g__Hylemonella:capture_order=o__Burkholderiales:capture_phylum=p__Proteobacteria:capture_species=s__Hylemonella gracilis:heptad=MCP-36H])0.898:0.0257362[&&NHX:Sample_counter=rhizpot1--5||rhizpot3--1:Type_counter=capture--6:besthit_avg=72.9:besthit_max=72.9:besthit_min=72.9:besthit_std=0:besthit_sum=72.9:bitscore_avg=131.0:bitscore_max=131.0:bitscore_min=131.0:bitscore_std=0:bitscore_sum=131.0:capture_class_counter=c__Gammaproteobacteria--6:capture_domain_counter=d__Bacteria--6:capture_family_counter=f__Burkholderiaceae--4||f__Xanthomonadaceae--2:capture_genus_counter=g__Achromobacter--1||g__Hylemonella--3||g__Pseudoxanthomonas_A--1||g__Xanthomonas--1:capture_order_counter=o__Burkholderiales--4||o__Xanthomonadales--2:capture_phylum_counter=p__Proteobacteria--6:capture_species_counter=s__Achromobacter xylosoxidans_C--1||s__Hylemonella gracilis--3||s__Pseudoxanthomonas_A indica--1||s__Xanthomonas pisi--1:evalue_avg=9.69e-40:evalue_max=9.69e-40:evalue_min=9.69e-40:evalue_std=0:evalue_sum=9.69e-40:gapopen_avg=1.0:gapopen_max=1.0:gapopen_min=1.0:gapopen_std=0:gapopen_sum=1.0:gtdb_class_counter=:gtdb_domain_counter=:gtdb_family_counter=:gtdb_genus_counter=:gtdb_order_counter=:gtdb_phylum_counter=:gtdb_species_counter=:heptad_counter=MCP-36H--6:lbd_counter=:length_avg=107.0:length_max=107.0:length_min=107.0:length_std=0:length_sum=107.0:mismatch_avg=28.0:mismatch_max=28.0:mismatch_min=28.0:mismatch_std=0:mismatch_sum=28.0:name=N1076235:qcovhsp_avg=100.0:qcovhsp_max=100.0:qcovhsp_min=100.0:qcovhsp_std=0:qcovhsp_sum=100.0:qend_avg=106.0:qend_max=106.0:qend_min=106.0:qend_std=0:qend_sum=106.0:qstart_avg=1.0:qstart_max=1.0:qstart_min=1.0:qstart_std=0:qstart_sum=1.0:ref_name_counter=RS_GCF_003217575.1_protein.faa_NZ_QJTC01000003.1_127@PF00015_full_PFAM.324.503--1:scovhsp_avg=59.8:scovhsp_max=59.8:scovhsp_min=59.8:scovhsp_std=0:scovhsp_sum=59.8:send_avg=112.0:send_max=112.0:send_min=112.0:send_std=0:send_sum=112.0:sstart_avg=6.0:sstart_max=6.0:sstart_min=6.0:sstart_std=0:sstart_sum=6.0],(9cfb0063-ea35-4fc6-8474-228d04976ecb_5@MCPsignal.24.130:5e-09[&&NHX:Sample=rhizpot1:Type=capture:besthit=93.4:bitscore=104.0:capture_class=c__Myxococcia:capture_domain=d__Bacteria:capture_family=f__Myxococcaceae:capture_genus=g__Archangium_A:capture_order=o__Myxococcales:capture_phylum=p__Myxococcota:capture_species=s__Archangium_A sp903905455:evalue=7.64e-29:gapopen=0.0:heptad=MCP-36H:length=106.0:mismatch=7.0:qcovhsp=100.0:qend=106.0:qstart=1.0:ref_name=RS_GCF_000740675.1_protein.faa_NZ_JPXI01000027.1_26@PF00015_full_PFAM.319.527:scovhsp=51.0:send=162.0:sstart=57.0],7c8d1ef9-8508-4139-a57e-1ca7018b4bef_3@MCPsignal.21.160:0.00195546[&&NHX:Sample=rhizpot1:Type=capture:besthit=94.2:bitscore=159.0:capture_class=c__Myxococcia:capture_domain=d__Bacteria:capture_family=f__Myxococcaceae:capture_genus=g__Archangium_A:capture_order=o__Myxococcales:capture_phylum=p__Myxococcota:capture_species=s__Archangium_A sp903905455:evalue=1.43e-49:gapopen=0.0:heptad=MCP-36H:length=137.0:mismatch=8.0:qcovhsp=98.6:qend=139.0:qstart=3.0:ref_name=RS_GCF_000740675.1_protein.faa_NZ_JPXI01000027.1_26@PF00015_full_PFAM.319.527:scovhsp=65.9:send=162.0:sstart=26.0])0.563:0.0099921[&&NHX:Sample_counter=rhizpot1--2:Type_counter=capture--2:besthit_avg=93.80000000000001:besthit_max=94.2:besthit_min=93.4:besthit_std=0.565685424949236:besthit_sum=187.60000000000002:bitscore_avg=131.5:bitscore_max=159.0:bitscore_min=104.0:bitscore_std=38.890872965260115:bitscore_sum=263.0:capture_class_counter=c__Myxococcia--2:capture_domain_counter=d__Bacteria--2:capture_family_counter=f__Myxococcaceae--2:capture_genus_counter=g__Archangium_A--2:capture_order_counter=o__Myxococcales--2:capture_phylum_counter=p__Myxococcota--2:capture_species_counter=s__Archangium_A sp903905455--2:evalue_avg=3.82e-29:evalue_max=7.64e-29:evalue_min=1.43e-49:evalue_std=5.402295808265223e-29:evalue_sum=7.64e-29:gapopen_avg=0.0:gapopen_max=0.0:gapopen_min=0.0:gapopen_std=0.0:gapopen_sum=0.0:gtdb_class_counter=:gtdb_domain_counter=:gtdb_family_counter=:gtdb_genus_counter=:gtdb_order_counter=:gtdb_phylum_counter=:gtdb_species_counter=:heptad_counter=MCP-36H--2:lbd_counter=:length_avg=121.5:length_max=137.0:length_min=106.0:length_std=21.920310216782973:length_sum=243.0:mismatch_avg=7.5:mismatch_max=8.0:mismatch_min=7.0:mismatch_std=0.7071067811865476:mismatch_sum=15.0:name=N1076238:qcovhsp_avg=99.3:qcovhsp_max=100.0:qcovhsp_min=98.6:qcovhsp_std=0.9899494936611706:qcovhsp_sum=198.6:qend_avg=122.5:qend_max=139.0:qend_min=106.0:qend_std=23.33452377915607:qend_sum=245.0:qstart_avg=2.0:qstart_max=3.0:qstart_min=1.0:qstart_std=1.4142135623730951:qstart_sum=4.0:ref_name_counter=RS_GCF_000740675.1_protein.faa_NZ_JPXI01000027.1_26@PF00015_full_PFAM.319.527--2:scovhsp_avg=58.45:scovhsp_max=65.9:scovhsp_min=51.0:scovhsp_std=10.535891039679562:scovhsp_sum=116.9:send_avg=162.0:send_max=162.0:send_min=162.0:send_std=0.0:send_sum=324.0:sstart_avg=41.5:sstart_max=57.0:sstart_min=26.0:sstart_std=21.920310216782973:sstart_sum=83.0])0:5e-09[&&NHX:Sample_counter=rhizpot1--7||rhizpot3--1:Type_counter=capture--8:besthit_avg=86.83333333333333:besthit_max=94.2:besthit_min=72.9:besthit_std=12.073248665265423:besthit_sum=260.5:bitscore_avg=131.33333333333334:bitscore_max=159.0:bitscore_min=104.0:bitscore_std=27.50151510977774:bitscore_sum=394.0:capture_class_counter=c__Gammaproteobacteria--6||c__Myxococcia--2:capture_domain_counter=d__Bacteria--8:capture_family_counter=f__Burkholderiaceae--4||f__Myxococcaceae--2||f__Xanthomonadaceae--2:capture_genus_counter=g__Achromobacter--1||g__Archangium_A--2||g__Hylemonella--3||g__Pseudoxanthomonas_A--1||g__Xanthomonas--1:capture_order_counter=o__Burkholderiales--4||o__Myxococcales--2||o__Xanthomonadales--2:capture_phylum_counter=p__Myxococcota--2||p__Proteobacteria--6:capture_species_counter=s__Achromobacter xylosoxidans_C--1||s__Archangium_A sp903905455--2||s__Hylemonella gracilis--3||s__Pseudoxanthomonas_A indica--1||s__Xanthomonas pisi--1:evalue_avg=2.5466666666989664e-29:evalue_max=7.64e-29:evalue_min=1.43e-49:evalue_std=4.410956056580769e-29:evalue_sum=7.6400000000969e-29:gapopen_avg=0.3333333333333333:gapopen_max=1.0:gapopen_min=0.0:gapopen_std=0.5773502691896258:gapopen_sum=1.0:gtdb_class_counter=:gtdb_domain_counter=:gtdb_family_counter=:gtdb_genus_counter=:gtdb_order_counter=:gtdb_phylum_counter=:gtdb_species_counter=:heptad_counter=MCP-36H--8:lbd_counter=:length_avg=116.66666666666667:length_max=137.0:length_min=106.0:length_std=17.616280348965084:length_sum=350.0:mismatch_avg=14.333333333333334:mismatch_max=28.0:mismatch_min=7.0:mismatch_std=11.846237095944574:mismatch_sum=43.0:name=N1076239:qcovhsp_avg=99.53333333333335:qcovhsp_max=100.0:qcovhsp_min=98.6:qcovhsp_std=0.8082903768654793:qcovhsp_sum=298.6:qend_avg=117.0:qend_max=139.0:qend_min=106.0:qend_std=19.05255888325765:qend_sum=351.0:qstart_avg=1.6666666666666667:qstart_max=3.0:qstart_min=1.0:qstart_std=1.1547005383792517:qstart_sum=5.0:ref_name_counter=RS_GCF_000740675.1_protein.faa_NZ_JPXI01000027.1_26@PF00015_full_PFAM.319.527--2||RS_GCF_003217575.1_protein.faa_NZ_QJTC01000003.1_127@PF00015_full_PFAM.324.503--1:scovhsp_avg=58.9:scovhsp_max=65.9:scovhsp_min=51.0:scovhsp_std=7.490660852021004:scovhsp_sum=176.7:send_avg=145.33333333333334:send_max=162.0:send_min=112.0:send_std=28.867513459481287:send_sum=436.0:sstart_avg=29.666666666666668:sstart_max=57.0:sstart_min=6.0:sstart_std=25.696951829610715:sstart_sum=89.0],e2c99951-ff8e-4eb8-afdf-43497de27355_2@MCPsignal.45.200:0.00492235[&&NHX:Sample=rhizpot1:Type=capture:besthit=92.3:bitscore=177.0:capture_class=c__Myxococcia:capture_domain=d__Bacteria:capture_family=f__Myxococcaceae:capture_genus=g__Archangium_A:capture_order=o__Myxococcales:capture_phylum=p__Myxococcota:capture_species=s__Archangium_A sp903905455:evalue=1.41e-56:gapopen=0.0:heptad=MCP-36H:length=155.0:mismatch=12.0:qcovhsp=100.0:qend=155.0:qstart=1.0:ref_name=RS_GCF_000740675.1_protein.faa_NZ_JPXI01000027.1_26@PF00015_full_PFAM.319.527:scovhsp=74.5:send=162.0:sstart=8.0])0.936:0.0355598[&&NHX:Sample_counter=rhizpot1--8||rhizpot3--1:Type_counter=capture--9:besthit_avg=88.19999999999999:besthit_max=94.2:besthit_min=72.9:besthit_std=10.229695335965125:besthit_sum=352.79999999999995:bitscore_avg=142.75:bitscore_max=177.0:bitscore_min=104.0:bitscore_std=32.02473002748553:bitscore_sum=571.0:capture_class_counter=c__Gammaproteobacteria--6||c__Myxococcia--3:capture_domain_counter=d__Bacteria--9:capture_family_counter=f__Burkholderiaceae--4||f__Myxococcaceae--3||f__Xanthomonadaceae--2:capture_genus_counter=g__Achromobacter--1||g__Archangium_A--3||g__Hylemonella--3||g__Pseudoxanthomonas_A--1||g__Xanthomonas--1:capture_order_counter=o__Burkholderiales--4||o__Myxococcales--3||o__Xanthomonadales--2:capture_phylum_counter=p__Myxococcota--3||p__Proteobacteria--6:capture_species_counter=s__Achromobacter xylosoxidans_C--1||s__Archangium_A sp903905455--3||s__Hylemonella gracilis--3||s__Pseudoxanthomonas_A indica--1||s__Xanthomonas pisi--1:evalue_avg=1.910000000024225e-29:evalue_max=7.64e-29:evalue_min=1.41e-56:evalue_std=3.8199999999838495e-29:evalue_sum=7.6400000000969e-29:gapopen_avg=0.25:gapopen_max=1.0:gapopen_min=0.0:gapopen_std=0.5:gapopen_sum=1.0:gtdb_class_counter=:gtdb_domain_counter=:gtdb_family_counter=:gtdb_genus_counter=:gtdb_order_counter=:gtdb_phylum_counter=:gtdb_species_counter=:heptad_counter=MCP-36H--9:lbd_counter=:length_avg=126.25:length_max=155.0:length_min=106.0:length_std=23.96351393264352:length_sum=505.0:mismatch_avg=13.75:mismatch_max=28.0:mismatch_min=7.0:mismatch_std=9.742518497116988:mismatch_sum=55.0:name=N1076241:qcovhsp_avg=99.65:qcovhsp_max=100.0:qcovhsp_min=98.6:qcovhsp_std=0.7000000000000028:qcovhsp_sum=398.6:qend_avg=126.5:qend_max=155.0:qend_min=106.0:qend_std=24.55605831561735:qend_sum=506.0:qstart_avg=1.5:qstart_max=3.0:qstart_min=1.0:qstart_std=1.0:qstart_sum=6.0:ref_name_counter=RS_GCF_000740675.1_protein.faa_NZ_JPXI01000027.1_26@PF00015_full_PFAM.319.527--3||RS_GCF_003217575.1_protein.faa_NZ_QJTC01000003.1_127@PF00015_full_PFAM.324.503--1:scovhsp_avg=62.8:scovhsp_max=74.5:scovhsp_min=51.0:scovhsp_std=9.911945654949218:scovhsp_sum=251.2:send_avg=149.5:send_max=162.0:send_min=112.0:send_std=25.0:send_sum=598.0:sstart_avg=24.25:sstart_max=57.0:sstart_min=6.0:sstart_std=23.613202521753237:sstart_sum=97.0],((RS_GCF_902506415.1_protein.faa_NZ_LR733275.1_1387@PF00015_full_PFAM.316.510:0.0412734[&&NHX:Type=GTDB:gtdb_class=c__Gammaproteobacteria:gtdb_domain=d__Bacteria:gtdb_family=f__Burkholderiaceae:gtdb_genus=g__Massilia:gtdb_order=o__Burkholderiales:gtdb_phylum=p__Proteobacteria:gtdb_species=s__Massilia sp902506415:heptad=MCP-36H:species=d__Bacteria_p__Proteobacteria_c__Gammaproteobacteria_o__Burkholderiales_f__Burkholderiaceae_g__Massilia_s__Massilia sp902506415],(((94485d4b-eb0a-4d40-a67b-7f44770f7094_6@MCPsignal.105.199:0.0206281[&&NHX:Sample=rhizpot1:Type=capture:capture_class=c__Alphaproteobacteria:capture_domain=d__Bacteria:capture_family=f__Rhizobiaceae:capture_genus=g__Ensifer_A:capture_order=o__Rhizobiales:capture_phylum=p__Proteobacteria:capture_species=s__Ensifer_A sp900466575:heptad=MCP-36H],f92c7424-975b-4920-8693-5d4f9adfaa8b_3@MCPsignal.115.221:5e-09[&&NHX:Sample=rhizpot1:Type=capture:besthit=80.2:bitscore=151.0:capture_class=c__Alphaproteobacteria:capture_domain=d__Bacteria:capture_family=f__Rhizobiaceae:capture_genus=g__Ensifer_A:capture_order=o__Rhizobiales:capture_phylum=p__Proteobacteria:capture_species=s__Ensifer_A sp900466575:evalue=3.84e-47:gapopen=0.0:heptad=MCP-36H:length=106.0:mismatch=21.0:qcovhsp=100.0:qend=106.0:qstart=1.0:ref_name=RS_GCF_001421705.1_protein.faa_NZ_LMKO01000011.1_42@PF00015_full_PFAM.319.524:scovhsp=51.7:send=116.0:sstart=11.0])0:5e-09[&&NHX:Sample_counter=rhizpot1--2:Type_counter=capture--2:besthit_avg=80.2:besthit_max=80.2:besthit_min=80.2:besthit_std=0:besthit_sum=80.2:bitscore_avg=151.0:bitscore_max=151.0:bitscore_min=151.0:bitscore_std=0:bitscore_sum=151.0:capture_class_counter=c__Alphaproteobacteria--2:capture_domain_counter=d__Bacteria--2:capture_family_counter=f__Rhizobiaceae--2:capture_genus_counter=g__Ensifer_A--2:capture_order_counter=o__Rhizobiales--2:capture_phylum_counter=p__Proteobacteria--2:capture_species_counter=s__Ensifer_A sp900466575--2:evalue_avg=3.84e-47:evalue_max=3.84e-47:evalue_min=3.84e-47:evalue_std=0:evalue_sum=3.84e-47:gapopen_avg=0.0:gapopen_max=0.0:gapopen_min=0.0:gapopen_std=0:gapopen_sum=0.0:gtdb_class_counter=:gtdb_domain_counter=:gtdb_family_counter=:gtdb_genus_counter=:gtdb_order_counter=:gtdb_phylum_counter=:gtdb_species_counter=:heptad_counter=MCP-36H--2:lbd_counter=:length_avg=106.0:length_max=106.0:length_min=106.0:length_std=0:length_sum=106.0:mismatch_avg=21.0:mismatch_max=21.0:mismatch_min=21.0:mismatch_std=0:mismatch_sum=21.0:name=N1076245:qcovhsp_avg=100.0:qcovhsp_max=100.0:qcovhsp_min=100.0:qcovhsp_std=0:qcovhsp_sum=100.0:qend_avg=106.0:qend_max=106.0:qend_min=106.0:qend_std=0:qend_sum=106.0:qstart_avg=1.0:qstart_max=1.0:qstart_min=1.0:qstart_std=0:qstart_sum=1.0:ref_name_counter=RS_GCF_001421705.1_protein.faa_NZ_LMKO01000011.1_42@PF00015_full_PFAM.319.524--1:scovhsp_avg=51.7:scovhsp_max=51.7:scovhsp_min=51.7:scovhsp_std=0:scovhsp_sum=51.7:send_avg=116.0:send_max=116.0:send_min=116.0:send_std=0:send_sum=116.0:sstart_avg=11.0:sstart_max=11.0:sstart_min=11.0:sstart_std=0:sstart_sum=11.0],e8542b62-45c0-4c92-acc9-b60a6ad847aa_5@MCPsignal.157.252:0.0202347[&&NHX:Sample=rhizpot3:Type=capture:capture_class=c__Gammaproteobacteria:capture_domain=d__Bacteria:capture_family=f__Burkholderiaceae:capture_genus=g__Cupriavidus:capture_order=o__Burkholderiales:capture_phylum=p__Proteobacteria:capture_species=s__Cupriavidus sp013361545:heptad=MCP-36H])0.894:0.0262727[&&NHX:Sample_counter=rhizpot1--2||rhizpot3--1:Type_counter=capture--3:besthit_avg=80.2:besthit_max=80.2:besthit_min=80.2:besthit_std=0:besthit_sum=80.2:bitscore_avg=151.0:bitscore_max=151.0:bitscore_min=151.0:bitscore_std=0:bitscore_sum=151.0:capture_class_counter=c__Alphaproteobacteria--2||c__Gammaproteobacteria--1:capture_domain_counter=d__Bacteria--3:capture_family_counter=f__Burkholderiaceae--1||f__Rhizobiaceae--2:capture_genus_counter=g__Cupriavidus--1||g__Ensifer_A--2:capture_order_counter=o__Burkholderiales--1||o__Rhizobiales--2:capture_phylum_counter=p__Proteobacteria--3:capture_species_counter=s__Cupriavidus sp013361545--1||s__Ensifer_A sp900466575--2:evalue_avg=3.84e-47:evalue_max=3.84e-47:evalue_min=3.84e-47:evalue_std=0:evalue_sum=3.84e-47:gapopen_avg=0.0:gapopen_max=0.0:gapopen_min=0.0:gapopen_std=0:gapopen_sum=0.0:gtdb_class_counter=:gtdb_domain_counter=:gtdb_family_counter=:gtdb_genus_counter=:gtdb_order_counter=:gtdb_phylum_counter=:gtdb_species_counter=:heptad_counter=MCP-36H--3:lbd_counter=:length_avg=106.0:length_max=106.0:length_min=106.0:length_std=0:length_sum=106.0:mismatch_avg=21.0:mismatch_max=21.0:mismatch_min=21.0:mismatch_std=0:mismatch_sum=21.0:name=N1076247:qcovhsp_avg=100.0:qcovhsp_max=100.0:qcovhsp_min=100.0:qcovhsp_std=0:qcovhsp_sum=100.0:qend_avg=106.0:qend_max=106.0:qend_min=106.0:qend_std=0:qend_sum=106.0:qstart_avg=1.0:qstart_max=1.0:qstart_min=1.0:qstart_std=0:qstart_sum=1.0:ref_name_counter=RS_GCF_001421705.1_protein.faa_NZ_LMKO01000011.1_42@PF00015_full_PFAM.319.524--1:scovhsp_avg=51.7:scovhsp_max=51.7:scovhsp_min=51.7:scovhsp_std=0:scovhsp_sum=51.7:send_avg=116.0:send_max=116.0:send_min=116.0:send_std=0:send_sum=116.0:sstart_avg=11.0:sstart_max=11.0:sstart_min=11.0:sstart_std=0:sstart_sum=11.0],(((fd63effa-11ce-4dd4-be4a-357bdee5e916_1@MCPsignal.442.570:0.078341[&&NHX:Sample=rhizpot1:Type=capture:capture_class=c__Clostridia:capture_domain=d__Bacteria:capture_family=f__Lachnospiraceae:capture_genus=g__Oribacterium:capture_order=o__Lachnospirales:capture_phylum=p__Firmicutes_A:capture_species=s__Oribacterium sp900107835:heptad=MCP-36H],(d1c2996b-8a99-4b74-bf73-465c8dbbac49_3@MCPsignal.248.311:1.3e-08[&&NHX:Sample=rhizpot1:Type=capture:capture_class=c__Gammaproteobacteria:capture_domain=d__Bacteria:capture_family=f__Xanthomonadaceae:capture_genus=g__Xanthomonas:capture_order=o__Xanthomonadales:capture_phylum=p__Proteobacteria:capture_species=s__Xanthomonas sp905142465:heptad=MCP-36H],c551f271-8cdc-4f7b-b9c7-c627853f2209_1@MCPsignal.30.126:0.372556[&&NHX:Sample=rhiztom1:Type=capture:besthit=99.0:bitscore=169.0:capture_class=c__Alphaproteobacteria:capture_domain=d__Bacteria:capture_family=f__Rhizobiaceae:capture_genus=g__FKL33:capture_order=o__Rhizobiales:capture_phylum=p__Proteobacteria:capture_species=s__FKL33 sp014158035:evalue=1.16e-54:gapopen=0.0:heptad=MCP-36H:length=96.0:mismatch=1.0:qcovhsp=100.0:qend=96.0:qstart=1.0:ref_name=RS_GCF_000302535.1_protein.faa_NC_018708.1_1572@PF00015_full_PFAM.323.512:scovhsp=50.8:send=168.0:sstart=73.0])0.309:0.013852[&&NHX:Sample_counter=rhizpot1--1||rhiztom1--1:Type_counter=capture--2:besthit_avg=99.0:besthit_max=99.0:besthit_min=99.0:besthit_std=0:besthit_sum=99.0:bitscore_avg=169.0:bitscore_max=169.0:bitscore_min=169.0:bitscore_std=0:bitscore_sum=169.0:capture_class_counter=c__Alphaproteobacteria--1||c__Gammaproteobacteria--1:capture_domain_counter=d__Bacteria--2:capture_family_counter=f__Rhizobiaceae--1||f__Xanthomonadaceae--1:capture_genus_counter=g__FKL33--1||g__Xanthomonas--1:capture_order_counter=o__Rhizobiales--1||o__Xanthomonadales--1:capture_phylum_counter=p__Proteobacteria--2:capture_species_counter=s__FKL33 sp014158035--1||s__Xanthomonas sp905142465--1:evalue_avg=1.16e-54:evalue_max=1.16e-54:evalue_min=1.16e-54:evalue_std=0:evalue_sum=1.16e-54:gapopen_avg=0.0:gapopen_max=0.0:gapopen_min=0.0:gapopen_std=0:gapopen_sum=0.0:gtdb_class_counter=:gtdb_domain_counter=:gtdb_family_counter=:gtdb_genus_counter=:gtdb_order_counter=:gtdb_phylum_counter=:gtdb_species_counter=:heptad_counter=MCP-36H--2:lbd_counter=:length_avg=96.0:length_max=96.0:length_min=96.0:length_std=0:length_sum=96.0:mismatch_avg=1.0:mismatch_max=1.0:mismatch_min=1.0:mismatch_std=0:mismatch_sum=1.0:name=N1076251:qcovhsp_avg=100.0:qcovhsp_max=100.0:qcovhsp_min=100.0:qcovhsp_std=0:qcovhsp_sum=100.0:qend_avg=96.0:qend_max=96.0:qend_min=96.0:qend_std=0:qend_sum=96.0:qstart_avg=1.0:qstart_max=1.0:qstart_min=1.0:qstart_std=0:qstart_sum=1.0:ref_name_counter=RS_GCF_000302535.1_protein.faa_NC_018708.1_1572@PF00015_full_PFAM.323.512--1:scovhsp_avg=50.8:scovhsp_max=50.8:scovhsp_min=50.8:scovhsp_std=0:scovhsp_sum=50.8:send_avg=168.0:send_max=168.0:send_min=168.0:send_std=0:send_sum=168.0:sstart_avg=73.0:sstart_max=73.0:sstart_min=73.0:sstart_std=0:sstart_sum=73.0])0:5e-09[&&NHX:Sample_counter=rhizpot1--2||rhiztom1--1:Type_counter=capture--3:besthit_avg=99.0:besthit_max=99.0:besthit_min=99.0:besthit_std=0:besthit_sum=99.0:bitscore_avg=169.0:bitscore_max=169.0:bitscore_min=169.0:bitscore_std=0:bitscore_sum=169.0:capture_class_counter=c__Alphaproteobacteria--1||c__Clostridia--1||c__Gammaproteobacteria--1:capture_domain_counter=d__Bacteria--3:capture_family_counter=f__Lachnospiraceae--1||f__Rhizobiaceae--1||f__Xanthomonadaceae--1:capture_genus_counter=g__FKL33--1||g__Oribacterium--1||g__Xanthomonas--1:capture_order_counter=o__Lachnospirales--1||o__Rhizobiales--1||o__Xanthomonadales--1:capture_phylum_counter=p__Firmicutes_A--1||p__Proteobacteria--2:capture_species_counter=s__FKL33 sp014158035--1||s__Oribacterium sp900107835--1||s__Xanthomonas sp905142465--1:evalue_avg=1.16e-54:evalue_max=1.16e-54:evalue_min=1.16e-54:evalue_std=0:evalue_sum=1.16e-54:gapopen_avg=0.0:gapopen_max=0.0:gapopen_min=0.0:gapopen_std=0:gapopen_sum=0.0:gtdb_class_counter=:gtdb_domain_counter=:gtdb_family_counter=:gtdb_genus_counter=:gtdb_order_counter=:gtdb_phylum_counter=:gtdb_species_counter=:heptad_counter=MCP-36H--3:lbd_counter=:length_avg=96.0:length_max=96.0:length_min=96.0:length_std=0:length_sum=96.0:mismatch_avg=1.0:mismatch_max=1.0:mismatch_min=1.0:mismatch_std=0:mismatch_sum=1.0:name=N1076252:qcovhsp_avg=100.0:qcovhsp_max=100.0:qcovhsp_min=100.0:qcovhsp_std=0:qcovhsp_sum=100.0:qend_avg=96.0:qend_max=96.0:qend_min=96.0:qend_std=0:qend_sum=96.0:qstart_avg=1.0:qstart_max=1.0:qstart_min=1.0:qstart_std=0:qstart_sum=1.0:ref_name_counter=RS_GCF_000302535.1_protein.faa_NC_018708.1_1572@PF00015_full_PFAM.323.512--1:scovhsp_avg=50.8:scovhsp_max=50.8:scovhsp_min=50.8:scovhsp_std=0:scovhsp_sum=50.8:send_avg=168.0:send_max=168.0:send_min=168.0:send_std=0:send_sum=168.0:sstart_avg=73.0:sstart_max=73.0:sstart_min=73.0:sstart_std=0:sstart_sum=73.0],8e5ef06b-f29e-42b2-8f34-88c26ab1cdbe_5@MCPsignal.109.195:5e-09[&&NHX:Sample=rhizpot1:Type=capture:capture_class=c__Gammaproteobacteria:capture_domain=d__Bacteria:capture_family=f__Burkholderiaceae:capture_genus=g__Cupriavidus:capture_order=o__Burkholderiales:capture_phylum=p__Proteobacteria:capture_species=s__Cupriavidus sp013361545:heptad=MCP-36H])0:5e-09[&&NHX:Sample_counter=rhizpot1--3||rhiztom1--1:Type_counter=capture--4:besthit_avg=99.0:besthit_max=99.0:besthit_min=99.0:besthit_std=0:besthit_sum=99.0:bitscore_avg=169.0:bitscore_max=169.0:bitscore_min=169.0:bitscore_std=0:bitscore_sum=169.0:capture_class_counter=c__Alphaproteobacteria--1||c__Clostridia--1||c__Gammaproteobacteria--2:capture_domain_counter=d__Bacteria--4:capture_family_counter=f__Burkholderiaceae--1||f__Lachnospiraceae--1||f__Rhizobiaceae--1||f__Xanthomonadaceae--1:capture_genus_counter=g__Cupriavidus--1||g__FKL33--1||g__Oribacterium--1||g__Xanthomonas--1:capture_order_counter=o__Burkholderiales--1||o__Lachnospirales--1||o__Rhizobiales--1||o__Xanthomonadales--1:capture_phylum_counter=p__Firmicutes_A--1||p__Proteobacteria--3:capture_species_counter=s__Cupriavidus sp013361545--1||s__FKL33 sp014158035--1||s__Oribacterium sp900107835--1||s__Xanthomonas sp905142465--1:evalue_avg=1.16e-54:evalue_max=1.16e-54:evalue_min=1.16e-54:evalue_std=0:evalue_sum=1.16e-54:gapopen_avg=0.0:gapopen_max=0.0:gapopen_min=0.0:gapopen_std=0:gapopen_sum=0.0:gtdb_class_counter=:gtdb_domain_counter=:gtdb_family_counter=:gtdb_genus_counter=:gtdb_order_counter=:gtdb_phylum_counter=:gtdb_species_counter=:heptad_counter=MCP-36H--4:lbd_counter=:length_avg=96.0:length_max=96.0:length_min=96.0:length_std=0:length_sum=96.0:mismatch_avg=1.0:mismatch_max=1.0:mismatch_min=1.0:mismatch_std=0:mismatch_sum=1.0:name=N1076254:qcovhsp_avg=100.0:qcovhsp_max=100.0:qcovhsp_min=100.0:qcovhsp_std=0:qcovhsp_sum=100.0:qend_avg=96.0:qend_max=96.0:qend_min=96.0:qend_std=0:qend_sum=96.0:qstart_avg=1.0:qstart_max=1.0:qstart_min=1.0:qstart_std=0:qstart_sum=1.0:ref_name_counter=RS_GCF_000302535.1_protein.faa_NC_018708.1_1572@PF00015_full_PFAM.323.512--1:scovhsp_avg=50.8:scovhsp_max=50.8:scovhsp_min=50.8:scovhsp_std=0:scovhsp_sum=50.8:send_avg=168.0:send_max=168.0:send_min=168.0:send_std=0:send_sum=168.0:sstart_avg=73.0:sstart_max=73.0:sstart_min=73.0:sstart_std=0:sstart_sum=73.0],59bd8509-76c4-416f-b1ce-7fb16f83c4c8_2@MCPsignal.57.128:5e-09[&&NHX:Sample=rhizpot1:Type=capture:capture_class=c__Gammaproteobacteria:capture_domain=d__Bacteria:capture_family=f__Burkholderiaceae:capture_genus=g__CAIKVZ01:capture_order=o__Burkholderiales:capture_phylum=p__Proteobacteria:capture_species=s__CAIKVZ01 sp903838565:heptad=MCP-36H])0.889:0.0316603[&&NHX:Sample_counter=rhizpot1--4||rhiztom1--1:Type_counter=capture--5:besthit_avg=99.0:besthit_max=99.0:besthit_min=99.0:besthit_std=0:besthit_sum=99.0:bitscore_avg=169.0:bitscore_max=169.0:bitscore_min=169.0:bitscore_std=0:bitscore_sum=169.0:capture_class_counter=c__Alphaproteobacteria--1||c__Clostridia--1||c__Gammaproteobacteria--3:capture_domain_counter=d__Bacteria--5:capture_family_counter=f__Burkholderiaceae--2||f__Lachnospiraceae--1||f__Rhizobiaceae--1||f__Xanthomonadaceae--1:capture_genus_counter=g__CAIKVZ01--1||g__Cupriavidus--1||g__FKL33--1||g__Oribacterium--1||g__Xanthomonas--1:capture_order_counter=o__Burkholderiales--2||o__Lachnospirales--1||o__Rhizobiales--1||o__Xanthomonadales--1:capture_phylum_counter=p__Firmicutes_A--1||p__Proteobacteria--4:capture_species_counter=s__CAIKVZ01 sp903838565--1||s__Cupriavidus sp013361545--1||s__FKL33 sp014158035--1||s__Oribacterium sp900107835--1||s__Xanthomonas sp905142465--1:evalue_avg=1.16e-54:evalue_max=1.16e-54:evalue_min=1.16e-54:evalue_std=0:evalue_sum=1.16e-54:gapopen_avg=0.0:gapopen_max=0.0:gapopen_min=0.0:gapopen_std=0:gapopen_sum=0.0:gtdb_class_counter=:gtdb_domain_counter=:gtdb_family_counter=:gtdb_genus_counter=:gtdb_order_counter=:gtdb_phylum_counter=:gtdb_species_counter=:heptad_counter=MCP-36H--5:lbd_counter=:length_avg=96.0:length_max=96.0:length_min=96.0:length_std=0:length_sum=96.0:mismatch_avg=1.0:mismatch_max=1.0:mismatch_min=1.0:mismatch_std=0:mismatch_sum=1.0:name=N1076256:qcovhsp_avg=100.0:qcovhsp_max=100.0:qcovhsp_min=100.0:qcovhsp_std=0:qcovhsp_sum=100.0:qend_avg=96.0:qend_max=96.0:qend_min=96.0:qend_std=0:qend_sum=96.0:qstart_avg=1.0:qstart_max=1.0:qstart_min=1.0:qstart_std=0:qstart_sum=1.0:ref_name_counter=RS_GCF_000302535.1_protein.faa_NC_018708.1_1572@PF00015_full_PFAM.323.512--1:scovhsp_avg=50.8:scovhsp_max=50.8:scovhsp_min=50.8:scovhsp_std=0:scovhsp_sum=50.8:send_avg=168.0:send_max=168.0:send_min=168.0:send_std=0:send_sum=168.0:sstart_avg=73.0:sstart_max=73.0:sstart_min=73.0:sstart_std=0:sstart_sum=73.0])0.765:0.0126409[&&NHX:Sample_counter=rhizpot1--6||rhizpot3--1||rhiztom1--1:Type_counter=capture--8:besthit_avg=89.6:besthit_max=99.0:besthit_min=80.2:besthit_std=13.293607486307092:besthit_sum=179.2:bitscore_avg=160.0:bitscore_max=169.0:bitscore_min=151.0:bitscore_std=12.727922061357855:bitscore_sum=320.0:capture_class_counter=c__Alphaproteobacteria--3||c__Clostridia--1||c__Gammaproteobacteria--4:capture_domain_counter=d__Bacteria--8:capture_family_counter=f__Burkholderiaceae--3||f__Lachnospiraceae--1||f__Rhizobiaceae--3||f__Xanthomonadaceae--1:capture_genus_counter=g__CAIKVZ01--1||g__Cupriavidus--2||g__Ensifer_A--2||g__FKL33--1||g__Oribacterium--1||g__Xanthomonas--1:capture_order_counter=o__Burkholderiales--3||o__Lachnospirales--1||o__Rhizobiales--3||o__Xanthomonadales--1:capture_phylum_counter=p__Firmicutes_A--1||p__Proteobacteria--7:capture_species_counter=s__CAIKVZ01 sp903838565--1||s__Cupriavidus sp013361545--2||s__Ensifer_A sp900466575--2||s__FKL33 sp014158035--1||s__Oribacterium sp900107835--1||s__Xanthomonas sp905142465--1:evalue_avg=1.920000058e-47:evalue_max=3.84e-47:evalue_min=1.16e-54:evalue_std=2.715289957731956e-47:evalue_sum=3.840000116e-47:gapopen_avg=0.0:gapopen_max=0.0:gapopen_min=0.0:gapopen_std=0.0:gapopen_sum=0.0:gtdb_class_counter=:gtdb_domain_counter=:gtdb_family_counter=:gtdb_genus_counter=:gtdb_order_counter=:gtdb_phylum_counter=:gtdb_species_counter=:heptad_counter=MCP-36H--8:lbd_counter=:length_avg=101.0:length_max=106.0:length_min=96.0:length_std=7.0710678118654755:length_sum=202.0:mismatch_avg=11.0:mismatch_max=21.0:mismatch_min=1.0:mismatch_std=14.142135623730951:mismatch_sum=22.0:name=N1076257:qcovhsp_avg=100.0:qcovhsp_max=100.0:qcovhsp_min=100.0:qcovhsp_std=0.0:qcovhsp_sum=200.0:qend_avg=101.0:qend_max=106.0:qend_min=96.0:qend_std=7.0710678118654755:qend_sum=202.0:qstart_avg=1.0:qstart_max=1.0:qstart_min=1.0:qstart_std=0.0:qstart_sum=2.0:ref_name_counter=RS_GCF_000302535.1_protein.faa_NC_018708.1_1572@PF00015_full_PFAM.323.512--1||RS_GCF_001421705.1_protein.faa_NZ_LMKO01000011.1_42@PF00015_full_PFAM.319.524--1:scovhsp_avg=51.25:scovhsp_max=51.7:scovhsp_min=50.8:scovhsp_std=0.6363961030678968:scovhsp_sum=102.5:send_avg=142.0:send_max=168.0:send_min=116.0:send_std=36.76955262170047:send_sum=284.0:sstart_avg=42.0:sstart_max=73.0:sstart_min=11.0:sstart_std=43.840620433565945:sstart_sum=84.0])0.824:0.00908453[&&NHX:Sample_counter=rhizpot1--6||rhizpot3--1||rhiztom1--1:Type_counter=GTDB--1||capture--8:besthit_avg=89.6:besthit_max=99.0:besthit_min=80.2:besthit_std=13.293607486307092:besthit_sum=179.2:bitscore_avg=160.0:bitscore_max=169.0:bitscore_min=151.0:bitscore_std=12.727922061357855:bitscore_sum=320.0:capture_class_counter=c__Alphaproteobacteria--3||c__Clostridia--1||c__Gammaproteobacteria--4:capture_domain_counter=d__Bacteria--8:capture_family_counter=f__Burkholderiaceae--3||f__Lachnospiraceae--1||f__Rhizobiaceae--3||f__Xanthomonadaceae--1:capture_genus_counter=g__CAIKVZ01--1||g__Cupriavidus--2||g__Ensifer_A--2||g__FKL33--1||g__Oribacterium--1||g__Xanthomonas--1:capture_order_counter=o__Burkholderiales--3||o__Lachnospirales--1||o__Rhizobiales--3||o__Xanthomonadales--1:capture_phylum_counter=p__Firmicutes_A--1||p__Proteobacteria--7:capture_species_counter=s__CAIKVZ01 sp903838565--1||s__Cupriavidus sp013361545--2||s__Ensifer_A sp900466575--2||s__FKL33 sp014158035--1||s__Oribacterium sp900107835--1||s__Xanthomonas sp905142465--1:evalue_avg=1.920000058e-47:evalue_max=3.84e-47:evalue_min=1.16e-54:evalue_std=2.715289957731956e-47:evalue_sum=3.840000116e-47:gapopen_avg=0.0:gapopen_max=0.0:gapopen_min=0.0:gapopen_std=0.0:gapopen_sum=0.0:gtdb_class_counter=c__Gammaproteobacteria--1:gtdb_domain_counter=d__Bacteria--1:gtdb_family_counter=f__Burkholderiaceae--1:gtdb_genus_counter=g__Massilia--1:gtdb_order_counter=o__Burkholderiales--1:gtdb_phylum_counter=p__Proteobacteria--1:gtdb_species_counter=s__Massilia sp902506415--1:heptad_counter=MCP-36H--9:lbd_counter=:lca_tree=s__Massilia sp902506415:length_avg=101.0:length_max=106.0:length_min=96.0:length_std=7.0710678118654755:length_sum=202.0:mismatch_avg=11.0:mismatch_max=21.0:mismatch_min=1.0:mismatch_std=14.142135623730951:mismatch_sum=22.0:name=N1076258:qcovhsp_avg=100.0:qcovhsp_max=100.0:qcovhsp_min=100.0:qcovhsp_std=0.0:qcovhsp_sum=200.0:qend_avg=101.0:qend_max=106.0:qend_min=96.0:qend_std=7.0710678118654755:qend_sum=202.0:qstart_avg=1.0:qstart_max=1.0:qstart_min=1.0:qstart_std=0.0:qstart_sum=2.0:ref_name_counter=RS_GCF_000302535.1_protein.faa_NC_018708.1_1572@PF00015_full_PFAM.323.512--1||RS_GCF_001421705.1_protein.faa_NZ_LMKO01000011.1_42@PF00015_full_PFAM.319.524--1:scovhsp_avg=51.25:scovhsp_max=51.7:scovhsp_min=50.8:scovhsp_std=0.6363961030678968:scovhsp_sum=102.5:send_avg=142.0:send_max=168.0:send_min=116.0:send_std=36.76955262170047:send_sum=284.0:sstart_avg=42.0:sstart_max=73.0:sstart_min=11.0:sstart_std=43.840620433565945:sstart_sum=84.0],RS_GCF_000740675.1_protein.faa_NZ_JPXI01000027.1_26@PF00015_full_PFAM.319.527:0.0232706[&&NHX:Type=GTDB:gtdb_class=c__Gammaproteobacteria:gtdb_domain=d__Bacteria:gtdb_family=f__Burkholderiaceae:gtdb_genus=g__Massilia:gtdb_order=o__Burkholderiales:gtdb_phylum=p__Proteobacteria:gtdb_species=s__Massilia sp000740675:heptad=MCP-36H:species=d__Bacteria_p__Proteobacteria_c__Gammaproteobacteria_o__Burkholderiales_f__Burkholderiaceae_g__Massilia_s__Massilia sp000740675])0.776:0.00970759[&&NHX:Sample_counter=rhizpot1--6||rhizpot3--1||rhiztom1--1:Type_counter=GTDB--2||capture--8:besthit_avg=89.6:besthit_max=99.0:besthit_min=80.2:besthit_std=13.293607486307092:besthit_sum=179.2:bitscore_avg=160.0:bitscore_max=169.0:bitscore_min=151.0:bitscore_std=12.727922061357855:bitscore_sum=320.0:capture_class_counter=c__Alphaproteobacteria--3||c__Clostridia--1||c__Gammaproteobacteria--4:capture_domain_counter=d__Bacteria--8:capture_family_counter=f__Burkholderiaceae--3||f__Lachnospiraceae--1||f__Rhizobiaceae--3||f__Xanthomonadaceae--1:capture_genus_counter=g__CAIKVZ01--1||g__Cupriavidus--2||g__Ensifer_A--2||g__FKL33--1||g__Oribacterium--1||g__Xanthomonas--1:capture_order_counter=o__Burkholderiales--3||o__Lachnospirales--1||o__Rhizobiales--3||o__Xanthomonadales--1:capture_phylum_counter=p__Firmicutes_A--1||p__Proteobacteria--7:capture_species_counter=s__CAIKVZ01 sp903838565--1||s__Cupriavidus sp013361545--2||s__Ensifer_A sp900466575--2||s__FKL33 sp014158035--1||s__Oribacterium sp900107835--1||s__Xanthomonas sp905142465--1:evalue_avg=1.920000058e-47:evalue_max=3.84e-47:evalue_min=1.16e-54:evalue_std=2.715289957731956e-47:evalue_sum=3.840000116e-47:gapopen_avg=0.0:gapopen_max=0.0:gapopen_min=0.0:gapopen_std=0.0:gapopen_sum=0.0:gtdb_class_counter=c__Gammaproteobacteria--2:gtdb_domain_counter=d__Bacteria--2:gtdb_family_counter=f__Burkholderiaceae--2:gtdb_genus_counter=g__Massilia--2:gtdb_order_counter=o__Burkholderiales--2:gtdb_phylum_counter=p__Proteobacteria--2:gtdb_species_counter=s__Massilia sp000740675--1||s__Massilia sp902506415--1:heptad_counter=MCP-36H--10:lbd_counter=:lca_tree=g__Massilia:length_avg=101.0:length_max=106.0:length_min=96.0:length_std=7.0710678118654755:length_sum=202.0:mismatch_avg=11.0:mismatch_max=21.0:mismatch_min=1.0:mismatch_std=14.142135623730951:mismatch_sum=22.0:name=N1076260:qcovhsp_avg=100.0:qcovhsp_max=100.0:qcovhsp_min=100.0:qcovhsp_std=0.0:qcovhsp_sum=200.0:qend_avg=101.0:qend_max=106.0:qend_min=96.0:qend_std=7.0710678118654755:qend_sum=202.0:qstart_avg=1.0:qstart_max=1.0:qstart_min=1.0:qstart_std=0.0:qstart_sum=2.0:ref_name_counter=RS_GCF_000302535.1_protein.faa_NC_018708.1_1572@PF00015_full_PFAM.323.512--1||RS_GCF_001421705.1_protein.faa_NZ_LMKO01000011.1_42@PF00015_full_PFAM.319.524--1:scovhsp_avg=51.25:scovhsp_max=51.7:scovhsp_min=50.8:scovhsp_std=0.6363961030678968:scovhsp_sum=102.5:send_avg=142.0:send_max=168.0:send_min=116.0:send_std=36.76955262170047:send_sum=284.0:sstart_avg=42.0:sstart_max=73.0:sstart_min=11.0:sstart_std=43.840620433565945:sstart_sum=84.0])0.992:0.0780279[&&NHX:Sample_counter=rhizpot1--14||rhizpot3--2||rhiztom1--1:Type_counter=GTDB--2||capture--17:besthit_avg=88.66666666666667:besthit_max=99.0:besthit_min=72.9:besthit_std=9.932505558350654:besthit_sum=532.0:bitscore_avg=148.5:bitscore_max=177.0:bitscore_min=104.0:bitscore_std=26.96479185901497:bitscore_sum=891.0:capture_class_counter=c__Alphaproteobacteria--3||c__Clostridia--1||c__Gammaproteobacteria--10||c__Myxococcia--3:capture_domain_counter=d__Bacteria--17:capture_family_counter=f__Burkholderiaceae--7||f__Lachnospiraceae--1||f__Myxococcaceae--3||f__Rhizobiaceae--3||f__Xanthomonadaceae--3:capture_genus_counter=g__Achromobacter--1||g__Archangium_A--3||g__CAIKVZ01--1||g__Cupriavidus--2||g__Ensifer_A--2||g__FKL33--1||g__Hylemonella--3||g__Oribacterium--1||g__Pseudoxanthomonas_A--1||g__Xanthomonas--2:capture_order_counter=o__Burkholderiales--7||o__Lachnospirales--1||o__Myxococcales--3||o__Rhizobiales--3||o__Xanthomonadales--3:capture_phylum_counter=p__Firmicutes_A--1||p__Myxococcota--3||p__Proteobacteria--13:capture_species_counter=s__Achromobacter xylosoxidans_C--1||s__Archangium_A sp903905455--3||s__CAIKVZ01 sp903838565--1||s__Cupriavidus sp013361545--2||s__Ensifer_A sp900466575--2||s__FKL33 sp014158035--1||s__Hylemonella gracilis--3||s__Oribacterium sp900107835--1||s__Pseudoxanthomonas_A indica--1||s__Xanthomonas pisi--1||s__Xanthomonas sp905142465--1:evalue_avg=1.2733333333494832e-29:evalue_max=7.64e-29:evalue_min=1.41e-56:evalue_std=3.1190169391360013e-29:evalue_sum=7.6400000000969e-29:gapopen_avg=0.16666666666666666:gapopen_max=1.0:gapopen_min=0.0:gapopen_std=0.408248290463863:gapopen_sum=1.0:gtdb_class_counter=c__Gammaproteobacteria--2:gtdb_domain_counter=d__Bacteria--2:gtdb_family_counter=f__Burkholderiaceae--2:gtdb_genus_counter=g__Massilia--2:gtdb_order_counter=o__Burkholderiales--2:gtdb_phylum_counter=p__Proteobacteria--2:gtdb_species_counter=s__Massilia sp000740675--1||s__Massilia sp902506415--1:heptad_counter=MCP-36H--19:lbd_counter=:lca_tree=g__Massilia:length_avg=117.83333333333333:length_max=155.0:length_min=96.0:length_std=22.90342041413611:length_sum=707.0:mismatch_avg=12.833333333333334:mismatch_max=28.0:mismatch_min=1.0:mismatch_std=9.948199167018455:mismatch_sum=77.0:name=N1076261:qcovhsp_avg=99.76666666666667:qcovhsp_max=100.0:qcovhsp_min=98.6:qcovhsp_std=0.5715476066494106:qcovhsp_sum=598.6:qend_avg=118.0:qend_max=155.0:qend_min=96.0:qend_std=23.34951819631403:qend_sum=708.0:qstart_avg=1.3333333333333333:qstart_max=3.0:qstart_min=1.0:qstart_std=0.816496580927726:qstart_sum=8.0:ref_name_counter=RS_GCF_000302535.1_protein.faa_NC_018708.1_1572@PF00015_full_PFAM.323.512--1||RS_GCF_000740675.1_protein.faa_NZ_JPXI01000027.1_26@PF00015_full_PFAM.319.527--3||RS_GCF_001421705.1_protein.faa_NZ_LMKO01000011.1_42@PF00015_full_PFAM.319.524--1||RS_GCF_003217575.1_protein.faa_NZ_QJTC01000003.1_127@PF00015_full_PFAM.324.503--1:scovhsp_avg=58.95000000000001:scovhsp_max=74.5:scovhsp_min=50.8:scovhsp_std=9.726407353180312:scovhsp_sum=353.70000000000005:send_avg=147.0:send_max=168.0:send_min=112.0:send_std=25.69824896758532:send_sum=882.0:sstart_avg=30.166666666666668:sstart_max=73.0:sstart_min=6.0:sstart_std=28.336666470611302:sstart_sum=181.0])0.992:0.0849586[&&NHX:Sample_counter=rhizpot1--14||rhizpot3--2||rhiztom1--1:Type_counter=GTDB--5||capture--17:besthit_avg=88.66666666666667:besthit_max=99.0:besthit_min=72.9:besthit_std=9.932505558350654:besthit_sum=532.0:bitscore_avg=148.5:bitscore_max=177.0:bitscore_min=104.0:bitscore_std=26.96479185901497:bitscore_sum=891.0:capture_class_counter=c__Alphaproteobacteria--3||c__Clostridia--1||c__Gammaproteobacteria--10||c__Myxococcia--3:capture_domain_counter=d__Bacteria--17:capture_family_counter=f__Burkholderiaceae--7||f__Lachnospiraceae--1||f__Myxococcaceae--3||f__Rhizobiaceae--3||f__Xanthomonadaceae--3:capture_genus_counter=g__Achromobacter--1||g__Archangium_A--3||g__CAIKVZ01--1||g__Cupriavidus--2||g__Ensifer_A--2||g__FKL33--1||g__Hylemonella--3||g__Oribacterium--1||g__Pseudoxanthomonas_A--1||g__Xanthomonas--2:capture_order_counter=o__Burkholderiales--7||o__Lachnospirales--1||o__Myxococcales--3||o__Rhizobiales--3||o__Xanthomonadales--3:capture_phylum_counter=p__Firmicutes_A--1||p__Myxococcota--3||p__Proteobacteria--13:capture_species_counter=s__Achromobacter xylosoxidans_C--1||s__Archangium_A sp903905455--3||s__CAIKVZ01 sp903838565--1||s__Cupriavidus sp013361545--2||s__Ensifer_A sp900466575--2||s__FKL33 sp014158035--1||s__Hylemonella gracilis--3||s__Oribacterium sp900107835--1||s__Pseudoxanthomonas_A indica--1||s__Xanthomonas pisi--1||s__Xanthomonas sp905142465--1:evalue_avg=1.2733333333494832e-29:evalue_max=7.64e-29:evalue_min=1.41e-56:evalue_std=3.1190169391360013e-29:evalue_sum=7.6400000000969e-29:gapopen_avg=0.16666666666666666:gapopen_max=1.0:gapopen_min=0.0:gapopen_std=0.408248290463863:gapopen_sum=1.0:gtdb_class_counter=c__Gammaproteobacteria--5:gtdb_domain_counter=d__Bacteria--5:gtdb_family_counter=f__Burkholderiaceae--5:gtdb_genus_counter=g__Massilia--5:gtdb_order_counter=o__Burkholderiales--5:gtdb_phylum_counter=p__Proteobacteria--5:gtdb_species_counter=s__Massilia niastensis--1||s__Massilia sp000740675--1||s__Massilia sp002007115--1||s__Massilia sp018119395--1||s__Massilia sp902506415--1:heptad_counter=MCP-36H--22:lbd_counter=:lca_tree=g__Massilia:length_avg=117.83333333333333:length_max=155.0:length_min=96.0:length_std=22.90342041413611:length_sum=707.0:mismatch_avg=12.833333333333334:mismatch_max=28.0:mismatch_min=1.0:mismatch_std=9.948199167018455:mismatch_sum=77.0:name=N1076262:qcovhsp_avg=99.76666666666667:qcovhsp_max=100.0:qcovhsp_min=98.6:qcovhsp_std=0.5715476066494105:qcovhsp_sum=598.6:qend_avg=118.0:qend_max=155.0:qend_min=96.0:qend_std=23.34951819631403:qend_sum=708.0:qstart_avg=1.3333333333333333:qstart_max=3.0:qstart_min=1.0:qstart_std=0.816496580927726:qstart_sum=8.0:ref_name_counter=RS_GCF_000302535.1_protein.faa_NC_018708.1_1572@PF00015_full_PFAM.323.512--1||RS_GCF_000740675.1_protein.faa_NZ_JPXI01000027.1_26@PF00015_full_PFAM.319.527--3||RS_GCF_001421705.1_protein.faa_NZ_LMKO01000011.1_42@PF00015_full_PFAM.319.524--1||RS_GCF_003217575.1_protein.faa_NZ_QJTC01000003.1_127@PF00015_full_PFAM.324.503--1:scovhsp_avg=58.95000000000001:scovhsp_max=74.5:scovhsp_min=50.8:scovhsp_std=9.72640735318031:scovhsp_sum=353.70000000000005:send_avg=147.0:send_max=168.0:send_min=112.0:send_std=25.69824896758532:send_sum=882.0:sstart_avg=30.166666666666668:sstart_max=73.0:sstart_min=6.0:sstart_std=28.3366664706113:sstart_sum=181.0],(GB_GCA_004134995.1_protein.faa_REGP01000005.1_238@PF00015_full_PFAM.327.507:0.245366[&&NHX:Type=GTDB:gtdb_class=c__Gammaproteobacteria:gtdb_domain=d__Bacteria:gtdb_family=f__Burkholderiaceae:gtdb_genus=g__Herbaspirillum:gtdb_order=o__Burkholderiales:gtdb_phylum=p__Proteobacteria:gtdb_species=s__Herbaspirillum sp004134995:heptad=MCP-36H:species=d__Bacteria_p__Proteobacteria_c__Gammaproteobacteria_o__Burkholderiales_f__Burkholderiaceae_g__Herbaspirillum_s__Herbaspirillum sp004134995],(7120c6a5-7a3e-4793-8df9-a2ab58e8e7c1_4@MCPsignal.217.241:5e-09[&&NHX:Sample=rhizpot1:Type=capture:besthit=95.8:bitscore=44.7:capture_class=c__Clostridia:capture_domain=d__Bacteria:capture_family=f__Lachnospiraceae:capture_genus=g__1XD42-69:capture_order=o__Lachnospirales:capture_phylum=p__Firmicutes_A:capture_species=s__1XD42-69 sp910586725:evalue=1.58e-08:gapopen=0.0:heptad=MCP-36H:length=24.0:mismatch=1.0:qcovhsp=100.0:qend=24.0:qstart=1.0:ref_name=RS_GCF_018221465.1_protein.faa_NZ_JAAIKR010000012.1_98@PF00015_full_PFAM.4.34:scovhsp=80.0:send=26.0:sstart=3.0],(RS_GCF_002105195.1_protein.faa_NZ_MUHU01000010.1_225@PF00015_full_PFAM.316.504:0.0356159[&&NHX:Type=GTDB:gtdb_class=c__Gammaproteobacteria:gtdb_domain=d__Bacteria:gtdb_family=f__Burkholderiaceae:gtdb_genus=g__Derxia:gtdb_order=o__Burkholderiales:gtdb_phylum=p__Proteobacteria:gtdb_species=s__Derxia lacustris:heptad=MCP-36H:species=d__Bacteria_p__Proteobacteria_c__Gammaproteobacteria_o__Burkholderiales_f__Burkholderiaceae_g__Derxia_s__Derxia lacustris],RS_GCF_000482785.1_protein.faa_NZ_KI519499.1_150@PF00015_full_PFAM.314.501:0.0376683[&&NHX:Type=GTDB:gtdb_class=c__Gammaproteobacteria:gtdb_domain=d__Bacteria:gtdb_family=f__Burkholderiaceae:gtdb_genus=g__Derxia:gtdb_order=o__Burkholderiales:gtdb_phylum=p__Proteobacteria:gtdb_species=s__Derxia gummosa:heptad=MCP-36H:species=d__Bacteria_p__Proteobacteria_c__Gammaproteobacteria_o__Burkholderiales_f__Burkholderiaceae_g__Derxia_s__Derxia gummosa])0.866:0.11191[&&NHX:Sample_counter=:Type_counter=GTDB--2:capture_class_counter=:capture_domain_counter=:capture_family_counter=:capture_genus_counter=:capture_order_counter=:capture_phylum_counter=:capture_species_counter=:evoltype=D:gtdb_class_counter=c__Gammaproteobacteria--2:gtdb_domain_counter=d__Bacteria--2:gtdb_family_counter=f__Burkholderiaceae--2:gtdb_genus_counter=g__Derxia--2:gtdb_order_counter=o__Burkholderiales--2:gtdb_phylum_counter=p__Proteobacteria--2:gtdb_species_counter=s__Derxia gummosa--1||s__Derxia lacustris--1:heptad_counter=MCP-36H--2:lbd_counter=:lca=d__Bacteria:lca_tree=g__Derxia:name=N1076267:ref_name_counter=])0.771:0.0964542[&&NHX:Sample_counter=rhizpot1--1:Type_counter=GTDB--2||capture--1:besthit_avg=95.8:besthit_max=95.8:besthit_min=95.8:besthit_std=0:besthit_sum=95.8:bitscore_avg=44.7:bitscore_max=44.7:bitscore_min=44.7:bitscore_std=0:bitscore_sum=44.7:capture_class_counter=c__Clostridia--1:capture_domain_counter=d__Bacteria--1:capture_family_counter=f__Lachnospiraceae--1:capture_genus_counter=g__1XD42-69--1:capture_order_counter=o__Lachnospirales--1:capture_phylum_counter=p__Firmicutes_A--1:capture_species_counter=s__1XD42-69 sp910586725--1:evalue_avg=1.58e-08:evalue_max=1.58e-08:evalue_min=1.58e-08:evalue_std=0:evalue_sum=1.58e-08:gapopen_avg=0.0:gapopen_max=0.0:gapopen_min=0.0:gapopen_std=0:gapopen_sum=0.0:gtdb_class_counter=c__Gammaproteobacteria--2:gtdb_domain_counter=d__Bacteria--2:gtdb_family_counter=f__Burkholderiaceae--2:gtdb_genus_counter=g__Derxia--2:gtdb_order_counter=o__Burkholderiales--2:gtdb_phylum_counter=p__Proteobacteria--2:gtdb_species_counter=s__Derxia gummosa--1||s__Derxia lacustris--1:heptad_counter=MCP-36H--3:lbd_counter=:lca_tree=g__Derxia:length_avg=24.0:length_max=24.0:length_min=24.0:length_std=0:length_sum=24.0:mismatch_avg=1.0:mismatch_max=1.0:mismatch_min=1.0:mismatch_std=0:mismatch_sum=1.0:name=N1076268:qcovhsp_avg=100.0:qcovhsp_max=100.0:qcovhsp_min=100.0:qcovhsp_std=0:qcovhsp_sum=100.0:qend_avg=24.0:qend_max=24.0:qend_min=24.0:qend_std=0:qend_sum=24.0:qstart_avg=1.0:qstart_max=1.0:qstart_min=1.0:qstart_std=0:qstart_sum=1.0:ref_name_counter=RS_GCF_018221465.1_protein.faa_NZ_JAAIKR010000012.1_98@PF00015_full_PFAM.4.34--1:scovhsp_avg=80.0:scovhsp_max=80.0:scovhsp_min=80.0:scovhsp_std=0:scovhsp_sum=80.0:send_avg=26.0:send_max=26.0:send_min=26.0:send_std=0:send_sum=26.0:sstart_avg=3.0:sstart_max=3.0:sstart_min=3.0:sstart_std=0:sstart_sum=3.0])0.73:0.0213146[&&NHX:Sample_counter=rhizpot1--1:Type_counter=GTDB--3||capture--1:besthit_avg=95.8:besthit_max=95.8:besthit_min=95.8:besthit_std=0:besthit_sum=95.8:bitscore_avg=44.7:bitscore_max=44.7:bitscore_min=44.7:bitscore_std=0:bitscore_sum=44.7:capture_class_counter=c__Clostridia--1:capture_domain_counter=d__Bacteria--1:capture_family_counter=f__Lachnospiraceae--1:capture_genus_counter=g__1XD42-69--1:capture_order_counter=o__Lachnospirales--1:capture_phylum_counter=p__Firmicutes_A--1:capture_species_counter=s__1XD42-69 sp910586725--1:evalue_avg=1.58e-08:evalue_max=1.58e-08:evalue_min=1.58e-08:evalue_std=0:evalue_sum=1.58e-08:gapopen_avg=0.0:gapopen_max=0.0:gapopen_min=0.0:gapopen_std=0:gapopen_sum=0.0:gtdb_class_counter=c__Gammaproteobacteria--3:gtdb_domain_counter=d__Bacteria--3:gtdb_family_counter=f__Burkholderiaceae--3:gtdb_genus_counter=g__Derxia--2||g__Herbaspirillum--1:gtdb_order_counter=o__Burkholderiales--3:gtdb_phylum_counter=p__Proteobacteria--3:gtdb_species_counter=s__Derxia gummosa--1||s__Derxia lacustris--1||s__Herbaspirillum sp004134995--1:heptad_counter=MCP-36H--4:lbd_counter=:lca_tree=f__Burkholderiaceae:length_avg=24.0:length_max=24.0:length_min=24.0:length_std=0:length_sum=24.0:mismatch_avg=1.0:mismatch_max=1.0:mismatch_min=1.0:mismatch_std=0:mismatch_sum=1.0:name=N1076269:qcovhsp_avg=100.0:qcovhsp_max=100.0:qcovhsp_min=100.0:qcovhsp_std=0:qcovhsp_sum=100.0:qend_avg=24.0:qend_max=24.0:qend_min=24.0:qend_std=0:qend_sum=24.0:qstart_avg=1.0:qstart_max=1.0:qstart_min=1.0:qstart_std=0:qstart_sum=1.0:ref_name_counter=RS_GCF_018221465.1_protein.faa_NZ_JAAIKR010000012.1_98@PF00015_full_PFAM.4.34--1:scovhsp_avg=80.0:scovhsp_max=80.0:scovhsp_min=80.0:scovhsp_std=0:scovhsp_sum=80.0:send_avg=26.0:send_max=26.0:send_min=26.0:send_std=0:send_sum=26.0:sstart_avg=3.0:sstart_max=3.0:sstart_min=3.0:sstart_std=0:sstart_sum=3.0])0.939:0.0544171[&&NHX:Sample_counter=rhizpot1--15||rhizpot3--2||rhiztom1--1:Type_counter=GTDB--8||capture--18:besthit_avg=89.6857142857143:besthit_max=99.0:besthit_min=72.9:besthit_std=9.4594623827905:besthit_sum=627.8000000000001:bitscore_avg=133.67142857142858:bitscore_max=177.0:bitscore_min=44.7:bitscore_std=46.315465893720436:bitscore_sum=935.7:capture_class_counter=c__Alphaproteobacteria--3||c__Clostridia--2||c__Gammaproteobacteria--10||c__Myxococcia--3:capture_domain_counter=d__Bacteria--18:capture_family_counter=f__Burkholderiaceae--7||f__Lachnospiraceae--2||f__Myxococcaceae--3||f__Rhizobiaceae--3||f__Xanthomonadaceae--3:capture_genus_counter=g__1XD42-69--1||g__Achromobacter--1||g__Archangium_A--3||g__CAIKVZ01--1||g__Cupriavidus--2||g__Ensifer_A--2||g__FKL33--1||g__Hylemonella--3||g__Oribacterium--1||g__Pseudoxanthomonas_A--1||g__Xanthomonas--2:capture_order_counter=o__Burkholderiales--7||o__Lachnospirales--2||o__Myxococcales--3||o__Rhizobiales--3||o__Xanthomonadales--3:capture_phylum_counter=p__Firmicutes_A--2||p__Myxococcota--3||p__Proteobacteria--13:capture_species_counter=s__1XD42-69 sp910586725--1||s__Achromobacter xylosoxidans_C--1||s__Archangium_A sp903905455--3||s__CAIKVZ01 sp903838565--1||s__Cupriavidus sp013361545--2||s__Ensifer_A sp900466575--2||s__FKL33 sp014158035--1||s__Hylemonella gracilis--3||s__Oribacterium sp900107835--1||s__Pseudoxanthomonas_A indica--1||s__Xanthomonas pisi--1||s__Xanthomonas sp905142465--1:evalue_avg=2.257142857142857e-09:evalue_max=1.58e-08:evalue_min=1.41e-56:evalue_std=5.97183867354579e-09:evalue_sum=1.58e-08:gapopen_avg=0.14285714285714285:gapopen_max=1.0:gapopen_min=0.0:gapopen_std=0.37796447300922725:gapopen_sum=1.0:gtdb_class_counter=c__Gammaproteobacteria--8:gtdb_domain_counter=d__Bacteria--8:gtdb_family_counter=f__Burkholderiaceae--8:gtdb_genus_counter=g__Derxia--2||g__Herbaspirillum--1||g__Massilia--5:gtdb_order_counter=o__Burkholderiales--8:gtdb_phylum_counter=p__Proteobacteria--8:gtdb_species_counter=s__Derxia gummosa--1||s__Derxia lacustris--1||s__Herbaspirillum sp004134995--1||s__Massilia niastensis--1||s__Massilia sp000740675--1||s__Massilia sp002007115--1||s__Massilia sp018119395--1||s__Massilia sp902506415--1:heptad_counter=MCP-36H--26:lbd_counter=:lca_tree=f__Burkholderiaceae:length_avg=104.42857142857143:length_max=155.0:length_min=24.0:length_std=41.169799379549815:length_sum=731.0:mismatch_avg=11.142857142857142:mismatch_max=28.0:mismatch_min=1.0:mismatch_std=10.123052428797871:mismatch_sum=78.0:name=N1076270:qcovhsp_avg=99.8:qcovhsp_max=100.0:qcovhsp_min=98.6:qcovhsp_std=0.5291502622129203:qcovhsp_sum=698.6:qend_avg=104.57142857142857:qend_max=155.0:qend_min=24.0:qend_std=41.4321016558302:qend_sum=732.0:qstart_avg=1.2857142857142858:qstart_max=3.0:qstart_min=1.0:qstart_std=0.7559289460184544:qstart_sum=9.0:ref_name_counter=RS_GCF_000302535.1_protein.faa_NC_018708.1_1572@PF00015_full_PFAM.323.512--1||RS_GCF_000740675.1_protein.faa_NZ_JPXI01000027.1_26@PF00015_full_PFAM.319.527--3||RS_GCF_001421705.1_protein.faa_NZ_LMKO01000011.1_42@PF00015_full_PFAM.319.524--1||RS_GCF_003217575.1_protein.faa_NZ_QJTC01000003.1_127@PF00015_full_PFAM.324.503--1||RS_GCF_018221465.1_protein.faa_NZ_JAAIKR010000012.1_98@PF00015_full_PFAM.4.34--1:scovhsp_avg=61.95714285714286:scovhsp_max=80.0:scovhsp_min=50.8:scovhsp_std=11.922088343750456:scovhsp_sum=433.70000000000005:send_avg=129.71428571428572:send_max=168.0:send_min=26.0:send_std=51.39946266163453:send_sum=908.0:sstart_avg=26.285714285714285:sstart_max=73.0:sstart_min=3.0:sstart_std=27.831123379616365:sstart_sum=184.0])0.442:0.024627[&&NHX:Sample_counter=rhizpot1--47||rhizpot2--1||rhizpot3--4||rhiztom1--1||rhiztom3--2:Type_counter=GTDB--74||capture--55:besthit_avg=90.1:besthit_max=99.2:besthit_min=70.2:besthit_std=7.085195833567339:besthit_sum=2522.7999999999997:bitscore_avg=188.67857142857142:bitscore_max=244.0:bitscore_min=44.3:bitscore_std=57.473886870105375:bitscore_sum=5283.0:capture_class_counter=c__Alphaproteobacteria--3||c__Bacilli--13||c__Clostridia--2||c__Gammaproteobacteria--34||c__Myxococcia--3:capture_domain_counter=d__Bacteria--55:capture_family_counter=f__Burkholderiaceae--9||f__Enterobacteriaceae--21||f__Lachnospiraceae--2||f__Myxococcaceae--3||f__Paenibacillaceae--13||f__Rhizobiaceae--3||f__Vibrionaceae--1||f__Xanthomonadaceae--3:capture_genus_counter=g__1XD42-69--1||g__Achromobacter--1||g__Archangium_A--3||g__CAIKVZ01--1||g__Caballeronia--1||g__Cupriavidus--2||g__Ensifer_A--2||g__FKL33--1||g__Hylemonella--3||g__Massilia--1||g__Oribacterium--1||g__Paenibacillus--13||g__Pantoea--21||g__Pseudoxanthomonas_A--1||g__Vibrio--1||g__Xanthomonas--2:capture_order_counter=o__Burkholderiales--9||o__Enterobacterales--22||o__Lachnospirales--2||o__Myxococcales--3||o__Paenibacillales--13||o__Rhizobiales--3||o__Xanthomonadales--3:capture_phylum_counter=p__Firmicutes--13||p__Firmicutes_A--2||p__Myxococcota--3||p__Proteobacteria--37:capture_species_counter=s__1XD42-69 sp910586725--1||s__Achromobacter xylosoxidans_C--1||s__Archangium_A sp903905455--3||s__CAIKVZ01 sp903838565--1||s__Caballeronia zhejiangensis--1||s__Cupriavidus sp013361545--2||s__Ensifer_A sp900466575--2||s__FKL33 sp014158035--1||s__Hylemonella gracilis--3||s__Massilia aurea_A--1||s__Oribacterium sp900107835--1||s__Paenibacillus barcinonensis--13||s__Pantoea agglomerans--21||s__Pseudoxanthomonas_A indica--1||s__Vibrio sp002875705--1||s__Xanthomonas pisi--1||s__Xanthomonas sp905142465--1:evalue_avg=1.3499999999999999e-09:evalue_max=2.2e-08:evalue_min=2.33e-83:evalue_std=5.028106189396944e-09:evalue_sum=3.7799999999999994e-08:gapopen_avg=0.21428571428571427:gapopen_max=2.0:gapopen_min=0.0:gapopen_std=0.4986754943620638:gapopen_sum=6.0:gtdb_class_counter=c__Gammaproteobacteria--74:gtdb_domain_counter=d__Bacteria--74:gtdb_family_counter=f__Burkholderiaceae--10||f__Enterobacteriaceae--62||f__Ga0077536--1||f__Rhodanobacteraceae--1:gtdb_genus_counter=g__BIGb0383--1||g__Bordetella_C--2||g__Cronobacter--5||g__Derxia--2||g__Enterobacter--4||g__Enterobacter_B--2||g__Enterobacter_D--2||g__Erwinia--10||g__Erwinia_B--1||g__Franconibacter--1||g__Herbaspirillum--1||g__Izhakiella--1||g__JADJYF01--1||g__Kosakonia--8||g__Leclercia--3||g__Luteibacter--1||g__Massilia--5||g__Mixta--3||g__Pantoea--12||g__Phytobacter--4||g__RHBSTW-00994--1||g__Scandinavium--1||g__Siccibacter--2||g__UBA7405--1:gtdb_order_counter=o__Burkholderiales--10||o__Enterobacterales--62||o__Ga0077536--1||o__Xanthomonadales--1:gtdb_phylum_counter=p__Proteobacteria--74:gtdb_species_counter=s__BIGb0383 sp003751845--1||s__Bordetella_C sp002119685--1||s__Bordetella_C sp002261425--1||s__Cronobacter malonaticus--1||s__Cronobacter muytjensii--1||s__Cronobacter sakazakii--1||s__Cronobacter turicensis--1||s__Cronobacter universalis--1||s__Derxia gummosa--1||s__Derxia lacustris--1||s__Enterobacter asburiae_C--1||s__Enterobacter cloacae_I--1||s__Enterobacter cloacae_P--1||s__Enterobacter soli--1||s__Enterobacter_B lignolyticus--1||s__Enterobacter_B sp019237635--1||s__Enterobacter_D sp001888805--1||s__Enterobacter_D sp900116015--1||s__Erwinia oleae--1||s__Erwinia persicina--1||s__Erwinia persicina_A--1||s__Erwinia rhapontici--1||s__Erwinia sp003937915--1||s__Erwinia sp007981265--1||s__Erwinia sp009738185--1||s__Erwinia sp009765445--1||s__Erwinia toletana--1||s__Erwinia typographi--1||s__Erwinia_B gerundensis--1||s__Franconibacter pulveris--1||s__Herbaspirillum sp004134995--1||s__Izhakiella australiensis--1||s__JADJYF01 sp016719885--1||s__Kosakonia cowanii--1||s__Kosakonia oryzendophytica--1||s__Kosakonia pseudosacchari--1||s__Kosakonia quasisacchari--1||s__Kosakonia radicincitans--1||s__Kosakonia sacchari--1||s__Kosakonia sp000410515--1||s__Kosakonia sp002886105--1||s__Leclercia adecarboxylata--1||s__Leclercia adecarboxylata_C--1||s__Leclercia sp003024485--1||s__Luteibacter sp000745005--1||s__Massilia niastensis--1||s__Massilia sp000740675--1||s__Massilia sp002007115--1||s__Massilia sp018119395--1||s__Massilia sp902506415--1||s__Mixta alhagi--1||s__Mixta calida--1||s__Mixta theicola--1||s__Pantoea agglomerans--1||s__Pantoea cancerogena_A--1||s__Pantoea cypripedii_A--1||s__Pantoea deleyi--1||s__Pantoea dispersa_B--1||s__Pantoea piersonii--1||s__Pantoea rodasii--1||s__Pantoea rwandensis--1||s__Pantoea sp000175935--1||s__Pantoea sp011752625--1||s__Pantoea sp016625195--1||s__Pantoea vagans_C--1||s__Phytobacter diazotrophicus--1||s__Phytobacter massiliensis--1||s__Phytobacter palmae--1||s__Phytobacter ursingii--1||s__RHBSTW-00994 sp013782625--1||s__Scandinavium sp014156375--1||s__Siccibacter colletis--1||s__Siccibacter turicensis--1||s__UBA7405 sp000755535--1:heptad_counter=MCP-36H--129:lbd_counter=UNKNOWN--2:lca_tree=c__Gammaproteobacteria:length_avg=124.32142857142857:length_max=155.0:length_min=23.0:length_std=35.84953491245253:length_sum=3481.0:mismatch_avg=12.678571428571429:mismatch_max=32.0:mismatch_min=1.0:mismatch_std=8.873821555266309:mismatch_sum=355.0:name=N1076271:qcovhsp_avg=99.30357142857142:qcovhsp_max=100.0:qcovhsp_min=96.2:qcovhsp_std=0.889645015704721:qcovhsp_sum=2780.4999999999995:qend_avg=124.14285714285714:qend_max=155.0:qend_min=23.0:qend_std=35.905961834187025:qend_sum=3476.0:qstart_avg=1.1071428571428572:qstart_max=3.0:qstart_min=1.0:qstart_std=0.4162696521251859:qstart_sum=31.0:ref_name_counter=RS_GCF_000256565.1_protein.faa_NZ_AJHH01000818.1_1@PF00015_full_PFAM.1.33--1||RS_GCF_000302535.1_protein.faa_NC_018708.1_1572@PF00015_full_PFAM.323.512--1||RS_GCF_000740675.1_protein.faa_NZ_JPXI01000027.1_26@PF00015_full_PFAM.319.527--3||RS_GCF_001421705.1_protein.faa_NZ_LMKO01000011.1_42@PF00015_full_PFAM.319.524--1||RS_GCF_001517405.1_protein.faa_NZ_LN907828.1_485@PF00015_full_PFAM.327.510--1||RS_GCF_001598475.1_protein.faa_NZ_BCZA01000006.1_275@PF00015_full_PFAM.330.513--18||RS_GCF_003217575.1_protein.faa_NZ_QJTC01000003.1_127@PF00015_full_PFAM.324.503--1||RS_GCF_006494415.1_protein.faa_NZ_VHJA01000055.1_114@PF00015_full_PFAM.327.519--1||RS_GCF_018221465.1_protein.faa_NZ_JAAIKR010000012.1_98@PF00015_full_PFAM.4.34--1:scovhsp_avg=71.16785714285716:scovhsp_max=84.7:scovhsp_min=50.8:scovhsp_std=12.589150342624652:scovhsp_sum=1992.7000000000003:send_avg=136.35714285714286:send_max=168.0:send_min=26.0:send_std=36.802993322015496:send_sum=3818.0:sstart_avg=13.035714285714286:sstart_max=73.0:sstart_min=3.0:sstart_std=18.522223174412712:sstart_sum=365.0])0.827:0.02684[&&NHX:Sample_counter=rhizpot1--48||rhizpot2--1||rhizpot3--4||rhiztom1--1||rhiztom2--2||rhiztom3--2:Type_counter=GTDB--83||capture--58:besthit_avg=90.27241379310344:besthit_max=99.2:besthit_min=70.2:besthit_std=7.019203076037911:besthit_sum=2617.8999999999996:bitscore_avg=186.6551724137931:bitscore_max=244.0:bitscore_min=44.3:bitscore_std=57.480472374829155:bitscore_sum=5413.0:capture_class_counter=c__Alphaproteobacteria--3||c__Bacilli--13||c__Clostridia--2||c__Dehalococcoidia--1||c__Gammaproteobacteria--36||c__Myxococcia--3:capture_domain_counter=d__Bacteria--58:capture_family_counter=f__Burkholderiaceae--11||f__Enterobacteriaceae--21||f__Lachnospiraceae--2||f__Myxococcaceae--3||f__Paenibacillaceae--13||f__Rhizobiaceae--3||f__Tepidiformaceae--1||f__Vibrionaceae--1||f__Xanthomonadaceae--3:capture_genus_counter=g__1XD42-69--1||g__Achromobacter--1||g__Aquabacterium--1||g__Archangium_A--3||g__CAIKVZ01--1||g__Caballeronia--1||g__Cupriavidus--2||g__Ensifer_A--2||g__FKL33--1||g__FeB-14--1||g__Hylemonella--3||g__Massilia--1||g__Oribacterium--1||g__Paenibacillus--13||g__Pantoea--21||g__Pelomonas--1||g__Pseudoxanthomonas_A--1||g__Vibrio--1||g__Xanthomonas--2:capture_order_counter=o__Burkholderiales--11||o__Enterobacterales--22||o__Lachnospirales--2||o__Myxococcales--3||o__Paenibacillales--13||o__Rhizobiales--3||o__Tepidiformales--1||o__Xanthomonadales--3:capture_phylum_counter=p__Chloroflexota--1||p__Firmicutes--13||p__Firmicutes_A--2||p__Myxococcota--3||p__Proteobacteria--39:capture_species_counter=s__1XD42-69 sp910586725--1||s__Achromobacter xylosoxidans_C--1||s__Aquabacterium sp903894125--1||s__Archangium_A sp903905455--3||s__CAIKVZ01 sp903838565--1||s__Caballeronia zhejiangensis--1||s__Cupriavidus sp013361545--2||s__Ensifer_A sp900466575--2||s__FKL33 sp014158035--1||s__FeB-14 sp011055725--1||s__Hylemonella gracilis--3||s__Massilia aurea_A--1||s__Oribacterium sp900107835--1||s__Paenibacillus barcinonensis--13||s__Pantoea agglomerans--21||s__Pelomonas sp001425165--1||s__Pseudoxanthomonas_A indica--1||s__Vibrio sp002875705--1||s__Xanthomonas pisi--1||s__Xanthomonas sp905142465--1:evalue_avg=1.3034482758620688e-09:evalue_max=2.2e-08:evalue_min=2.33e-83:evalue_std=4.94386219458176e-09:evalue_sum=3.7799999999999994e-08:gapopen_avg=0.2413793103448276:gapopen_max=2.0:gapopen_min=0.0:gapopen_std=0.5109635445336237:gapopen_sum=7.0:gtdb_class_counter=c__Gammaproteobacteria--83:gtdb_domain_counter=d__Bacteria--83:gtdb_family_counter=f__Burkholderiaceae--19||f__Enterobacteriaceae--62||f__Ga0077536--1||f__Rhodanobacteraceae--1:gtdb_genus_counter=g__Acidovorax--7||g__BIGb0383--1||g__Bordetella_C--2||g__Cronobacter--5||g__Derxia--2||g__Enterobacter--4||g__Enterobacter_B--2||g__Enterobacter_D--2||g__Erwinia--10||g__Erwinia_B--1||g__Franconibacter--1||g__Herbaspirillum--3||g__Izhakiella--1||g__JADJYF01--1||g__Kosakonia--8||g__Leclercia--3||g__Luteibacter--1||g__Massilia--5||g__Mixta--3||g__Pantoea--12||g__Phytobacter--4||g__RHBSTW-00994--1||g__Scandinavium--1||g__Siccibacter--2||g__UBA7405--1:gtdb_order_counter=o__Burkholderiales--19||o__Enterobacterales--62||o__Ga0077536--1||o__Xanthomonadales--1:gtdb_phylum_counter=p__Proteobacteria--83:gtdb_species_counter=s__Acidovorax carolinensis--1||s__Acidovorax defluvii--1||s__Acidovorax delafieldii--1||s__Acidovorax facilis--1||s__Acidovorax sp002176815--1||s__Acidovorax sp002797445--1||s__Acidovorax sp016783915--1||s__BIGb0383 sp003751845--1||s__Bordetella_C sp002119685--1||s__Bordetella_C sp002261425--1||s__Cronobacter malonaticus--1||s__Cronobacter muytjensii--1||s__Cronobacter sakazakii--1||s__Cronobacter turicensis--1||s__Cronobacter universalis--1||s__Derxia gummosa--1||s__Derxia lacustris--1||s__Enterobacter asburiae_C--1||s__Enterobacter cloacae_I--1||s__Enterobacter cloacae_P--1||s__Enterobacter soli--1||s__Enterobacter_B lignolyticus--1||s__Enterobacter_B sp019237635--1||s__Enterobacter_D sp001888805--1||s__Enterobacter_D sp900116015--1||s__Erwinia oleae--1||s__Erwinia persicina--1||s__Erwinia persicina_A--1||s__Erwinia rhapontici--1||s__Erwinia sp003937915--1||s__Erwinia sp007981265--1||s__Erwinia sp009738185--1||s__Erwinia sp009765445--1||s__Erwinia toletana--1||s__Erwinia typographi--1||s__Erwinia_B gerundensis--1||s__Franconibacter pulveris--1||s__Herbaspirillum sp000282135--1||s__Herbaspirillum sp000282575--1||s__Herbaspirillum sp004134995--1||s__Izhakiella australiensis--1||s__JADJYF01 sp016719885--1||s__Kosakonia cowanii--1||s__Kosakonia oryzendophytica--1||s__Kosakonia pseudosacchari--1||s__Kosakonia quasisacchari--1||s__Kosakonia radicincitans--1||s__Kosakonia sacchari--1||s__Kosakonia sp000410515--1||s__Kosakonia sp002886105--1||s__Leclercia adecarboxylata--1||s__Leclercia adecarboxylata_C--1||s__Leclercia sp003024485--1||s__Luteibacter sp000745005--1||s__Massilia niastensis--1||s__Massilia sp000740675--1||s__Massilia sp002007115--1||s__Massilia sp018119395--1||s__Massilia sp902506415--1||s__Mixta alhagi--1||s__Mixta calida--1||s__Mixta theicola--1||s__Pantoea agglomerans--1||s__Pantoea cancerogena_A--1||s__Pantoea cypripedii_A--1||s__Pantoea deleyi--1||s__Pantoea dispersa_B--1||s__Pantoea piersonii--1||s__Pantoea rodasii--1||s__Pantoea rwandensis--1||s__Pantoea sp000175935--1||s__Pantoea sp011752625--1||s__Pantoea sp016625195--1||s__Pantoea vagans_C--1||s__Phytobacter diazotrophicus--1||s__Phytobacter massiliensis--1||s__Phytobacter palmae--1||s__Phytobacter ursingii--1||s__RHBSTW-00994 sp013782625--1||s__Scandinavium sp014156375--1||s__Siccibacter colletis--1||s__Siccibacter turicensis--1||s__UBA7405 sp000755535--1:heptad_counter=MCP-36H--141:lbd_counter=UNKNOWN--2:lca_tree=c__Gammaproteobacteria:length_avg=122.82758620689656:length_max=155.0:length_min=23.0:length_std=36.111008378448446:length_sum=3562.0:mismatch_avg=12.344827586206897:mismatch_max=32.0:mismatch_min=1.0:mismatch_std=8.89733452087504:mismatch_sum=358.0:name=N1076272:qcovhsp_avg=99.28620689655172:qcovhsp_max=100.0:qcovhsp_min=96.2:qcovhsp_std=0.8786044689209594:qcovhsp_sum=2879.2999999999997:qend_avg=122.65517241379311:qend_max=155.0:qend_min=23.0:qend_std=36.157666507818796:qend_sum=3557.0:qstart_avg=1.103448275862069:qstart_max=3.0:qstart_min=1.0:qstart_std=0.40925259281898757:qstart_sum=32.0:ref_name_counter=RS_GCF_000256565.1_protein.faa_NZ_AJHH01000818.1_1@PF00015_full_PFAM.1.33--1||RS_GCF_000302535.1_protein.faa_NC_018708.1_1572@PF00015_full_PFAM.323.512--1||RS_GCF_000740675.1_protein.faa_NZ_JPXI01000027.1_26@PF00015_full_PFAM.319.527--3||RS_GCF_001421705.1_protein.faa_NZ_LMKO01000011.1_42@PF00015_full_PFAM.319.524--1||RS_GCF_001517405.1_protein.faa_NZ_LN907828.1_485@PF00015_full_PFAM.327.510--1||RS_GCF_001598475.1_protein.faa_NZ_BCZA01000006.1_275@PF00015_full_PFAM.330.513--18||RS_GCF_003217575.1_protein.faa_NZ_QJTC01000003.1_127@PF00015_full_PFAM.324.503--1||RS_GCF_006494415.1_protein.faa_NZ_VHJA01000055.1_114@PF00015_full_PFAM.327.519--1||RS_GCF_010093385.1_protein.faa_NZ_PDWV01000081.1_9@PF00015_full_PFAM.490.643--1||RS_GCF_018221465.1_protein.faa_NZ_JAAIKR010000012.1_98@PF00015_full_PFAM.4.34--1:scovhsp_avg=70.51724137931035:scovhsp_max=84.7:scovhsp_min=50.8:scovhsp_std=12.849209785750508:scovhsp_sum=2045.0000000000002:send_avg=136.31034482758622:send_max=168.0:send_min=26.0:send_std=36.14070068918724:send_sum=3953.0:sstart_avg=14.517241379310345:sstart_max=73.0:sstart_min=3.0:sstart_std=19.861342009137772:sstart_sum=421.0],(((09935e97-e072-439a-90e8-f446da535b7c_1@MCPsignal.23.83:0.42485[&&NHX:Sample=rhiztom2:Type=capture:capture_class=c__Gammaproteobacteria:capture_domain=d__Bacteria:capture_family=f__Enterobacteriaceae:capture_genus=g__Dickeya:capture_order=o__Enterobacterales:capture_phylum=p__Proteobacteria:capture_species=s__Dickeya dadantii:heptad=MCP-36H],(GB_GCA_004322345.1_protein.faa_SCTQ01000085.1_1@PF00015_full_PFAM.1.134:0.0308448[&&NHX:Type=GTDB:gtdb_class=c__Gammaproteobacteria:gtdb_domain=d__Bacteria:gtdb_family=f__Burkholderiaceae:gtdb_genus=g__Aquabacterium:gtdb_order=o__Burkholderiales:gtdb_phylum=p__Proteobacteria:gtdb_species=s__Aquabacterium sp004322345:heptad=MCP-36H:species=d__Bacteria_p__Proteobacteria_c__Gammaproteobacteria_o__Burkholderiales_f__Burkholderiaceae_g__Aquabacterium_s__Aquabacterium sp004322345],(a6a62993-3876-401e-a39f-87e64ee55b86_1@MCPsignal.53.103:0.118676[&&NHX:Sample=rhizpot1:Type=capture:capture_class=c__Clostridia:capture_domain=d__Bacteria:capture_family=f__Lachnospiraceae:capture_genus=g__Acetatifactor:capture_order=o__Lachnospirales:capture_phylum=p__Firmicutes_A:capture_species=s__Acetatifactor sp003612485:heptad=MCP-36H],d23c6c56-bfc0-429e-a401-2e944414b302_1@MCPsignal.184.277:0.113516[&&NHX:Sample=rhizpot1:Type=capture:capture_class=c__Gammaproteobacteria:capture_domain=d__Bacteria:capture_family=f__Pseudomonadaceae:capture_genus=g__Pseudomonas_E:capture_order=o__Pseudomonadales:capture_phylum=p__Proteobacteria:capture_species=s__Pseudomonas_E sp900582195:heptad=MCP-36H])0.829:0.215235[&&NHX:Sample_counter=rhizpot1--2:Type_counter=capture--2:capture_class_counter=c__Clostridia--1||c__Gammaproteobacteria--1:capture_domain_counter=d__Bacteria--2:capture_family_counter=f__Lachnospiraceae--1||f__Pseudomonadaceae--1:capture_genus_counter=g__Acetatifactor--1||g__Pseudomonas_E--1:capture_order_counter=o__Lachnospirales--1||o__Pseudomonadales--1:capture_phylum_counter=p__Firmicutes_A--1||p__Proteobacteria--1:capture_species_counter=s__Acetatifactor sp003612485--1||s__Pseudomonas_E sp900582195--1:gtdb_class_counter=:gtdb_domain_counter=:gtdb_family_counter=:gtdb_genus_counter=:gtdb_order_counter=:gtdb_phylum_counter=:gtdb_species_counter=:heptad_counter=MCP-36H--2:lbd_counter=:name=N1076277:ref_name_counter=])0.219:0.0786984[&&NHX:Sample_counter=rhizpot1--2:Type_counter=GTDB--1||capture--2:capture_class_counter=c__Clostridia--1||c__Gammaproteobacteria--1:capture_domain_counter=d__Bacteria--2:capture_family_counter=f__Lachnospiraceae--1||f__Pseudomonadaceae--1:capture_genus_counter=g__Acetatifactor--1||g__Pseudomonas_E--1:capture_order_counter=o__Lachnospirales--1||o__Pseudomonadales--1:capture_phylum_counter=p__Firmicutes_A--1||p__Proteobacteria--1:capture_species_counter=s__Acetatifactor sp003612485--1||s__Pseudomonas_E sp900582195--1:gtdb_class_counter=c__Gammaproteobacteria--1:gtdb_domain_counter=d__Bacteria--1:gtdb_family_counter=f__Burkholderiaceae--1:gtdb_genus_counter=g__Aquabacterium--1:gtdb_order_counter=o__Burkholderiales--1:gtdb_phylum_counter=p__Proteobacteria--1:gtdb_species_counter=s__Aquabacterium sp004322345--1:heptad_counter=MCP-36H--3:lbd_counter=:lca_tree=s__Aquabacterium sp004322345:name=N1076278:ref_name_counter=])0.884:0.173745[&&NHX:Sample_counter=rhizpot1--2||rhiztom2--1:Type_counter=GTDB--1||capture--3:capture_class_counter=c__Clostridia--1||c__Gammaproteobacteria--2:capture_domain_counter=d__Bacteria--3:capture_family_counter=f__Enterobacteriaceae--1||f__Lachnospiraceae--1||f__Pseudomonadaceae--1:capture_genus_counter=g__Acetatifactor--1||g__Dickeya--1||g__Pseudomonas_E--1:capture_order_counter=o__Enterobacterales--1||o__Lachnospirales--1||o__Pseudomonadales--1:capture_phylum_counter=p__Firmicutes_A--1||p__Proteobacteria--2:capture_species_counter=s__Acetatifactor sp003612485--1||s__Dickeya dadantii--1||s__Pseudomonas_E sp900582195--1:gtdb_class_counter=c__Gammaproteobacteria--1:gtdb_domain_counter=d__Bacteria--1:gtdb_family_counter=f__Burkholderiaceae--1:gtdb_genus_counter=g__Aquabacterium--1:gtdb_order_counter=o__Burkholderiales--1:gtdb_phylum_counter=p__Proteobacteria--1:gtdb_species_counter=s__Aquabacterium sp004322345--1:heptad_counter=MCP-36H--4:lbd_counter=:lca_tree=s__Aquabacterium sp004322345:name=N1076279:ref_name_counter=],(((RS_GCF_000019785.1_protein.faa_NC_010524.1_4310@PF00015_full_PFAM.335.517:0.162186[&&NHX:Type=GTDB:gtdb_class=c__Gammaproteobacteria:gtdb_domain=d__Bacteria:gtdb_family=f__Burkholderiaceae:gtdb_genus=g__Leptothrix:gtdb_order=o__Burkholderiales:gtdb_phylum=p__Proteobacteria:gtdb_species=s__Leptothrix cholodnii:heptad=MCP-36H:species=d__Bacteria_p__Proteobacteria_c__Gammaproteobacteria_o__Burkholderiales_f__Burkholderiaceae_g__Leptothrix_s__Leptothrix cholodnii],GB_GCA_016703325.1_protein.faa_JADJCH010000060.1_53@PF00015_full_PFAM.323.504:0.235643[&&NHX:Type=GTDB:gtdb_class=c__Gammaproteobacteria:gtdb_domain=d__Bacteria:gtdb_family=f__Burkholderiaceae:gtdb_genus=g__JADJCH01:gtdb_order=o__Burkholderiales:gtdb_phylum=p__Proteobacteria:gtdb_species=s__JADJCH01 sp016703325:heptad=MCP-36H:species=d__Bacteria_p__Proteobacteria_c__Gammaproteobacteria_o__Burkholderiales_f__Burkholderiaceae_g__JADJCH01_s__JADJCH01 sp016703325])0.952:0.117371[&&NHX:Sample_counter=:Type_counter=GTDB--2:capture_class_counter=:capture_domain_counter=:capture_family_counter=:capture_genus_counter=:capture_order_counter=:capture_phylum_counter=:capture_species_counter=:evoltype=D:gtdb_class_counter=c__Gammaproteobacteria--2:gtdb_domain_counter=d__Bacteria--2:gtdb_family_counter=f__Burkholderiaceae--2:gtdb_genus_counter=g__JADJCH01--1||g__Leptothrix--1:gtdb_order_counter=o__Burkholderiales--2:gtdb_phylum_counter=p__Proteobacteria--2:gtdb_species_counter=s__JADJCH01 sp016703325--1||s__Leptothrix cholodnii--1:heptad_counter=MCP-36H--2:lbd_counter=:lca=d__Bacteria:lca_tree=f__Burkholderiaceae:name=N1076282:ref_name_counter=],((bd910e77-bf00-5c2f-977d-bf6db12b5355_1@MCPsignal.260.358:5e-09[&&NHX:Sample=rhizpot3:Type=capture:capture_class=c__Gammaproteobacteria:capture_domain=d__Bacteria:capture_family=f__Burkholderiaceae:capture_genus=g__Ramlibacter:capture_order=o__Burkholderiales:capture_phylum=p__Proteobacteria:capture_species=s__Ramlibacter sp013087525:heptad=MCP-36H],7c526b89-a803-5bcd-84e0-348f9ebaa719_2@MCPsignal.141.217:5e-09[&&NHX:Sample=rhiztom3:Type=capture:capture_class=c__Gammaproteobacteria:capture_domain=d__Bacteria:capture_family=f__Burkholderiaceae:capture_genus=g__CADEEH01:capture_order=o__Burkholderiales:capture_phylum=p__Proteobacteria:capture_species=s__CADEEH01 sp902826305:heptad=MCP-36H])0.99:0.223435[&&NHX:Sample_counter=rhizpot3--1||rhiztom3--1:Type_counter=capture--2:capture_class_counter=c__Gammaproteobacteria--2:capture_domain_counter=d__Bacteria--2:capture_family_counter=f__Burkholderiaceae--2:capture_genus_counter=g__CADEEH01--1||g__Ramlibacter--1:capture_order_counter=o__Burkholderiales--2:capture_phylum_counter=p__Proteobacteria--2:capture_species_counter=s__CADEEH01 sp902826305--1||s__Ramlibacter sp013087525--1:gtdb_class_counter=:gtdb_domain_counter=:gtdb_family_counter=:gtdb_genus_counter=:gtdb_order_counter=:gtdb_phylum_counter=:gtdb_species_counter=:heptad_counter=MCP-36H--2:lbd_counter=:name=N1076285:ref_name_counter=],((3e9d0ab6-2046-43c9-add1-c0ada32b191f_4@MCPsignal.17.72:5e-09[&&NHX:Sample=rhizpot1:Type=capture:capture_class=c__Clostridia:capture_domain=d__Bacteria:capture_family=f__Lachnospiraceae:capture_genus=g__MD308:capture_order=o__Lachnospirales:capture_phylum=p__Firmicutes_A:capture_species=s__MD308 sp000403475:heptad=MCP-36H],8ee31438-149e-4fe5-b9de-6d7363783087_6@MCPsignal.338.433:0.168643[&&NHX:Sample=rhiztom2:Type=capture:besthit=66.3:bitscore=110.0:capture_class=c__Alphaproteobacteria:capture_domain=d__Bacteria:capture_family=f__Stappiaceae:capture_genus=g__Pannonibacter:capture_order=o__Rhizobiales:capture_phylum=p__Proteobacteria:capture_species=s__Pannonibacter sp009915765:evalue=2.13e-31:gapopen=0.0:heptad=MCP-36H:length=95.0:mismatch=32.0:qcovhsp=100.0:qend=95.0:qstart=1.0:ref_name=RS_GCF_007833165.1_protein.faa_NZ_VOBQ01000011.1_90@PF00015_full_PFAM.309.493:scovhsp=51.6:send=163.0:sstart=69.0])0.131:0.115099[&&NHX:Sample_counter=rhizpot1--1||rhiztom2--1:Type_counter=capture--2:besthit_avg=66.3:besthit_max=66.3:besthit_min=66.3:besthit_std=0:besthit_sum=66.3:bitscore_avg=110.0:bitscore_max=110.0:bitscore_min=110.0:bitscore_std=0:bitscore_sum=110.0:capture_class_counter=c__Alphaproteobacteria--1||c__Clostridia--1:capture_domain_counter=d__Bacteria--2:capture_family_counter=f__Lachnospiraceae--1||f__Stappiaceae--1:capture_genus_counter=g__MD308--1||g__Pannonibacter--1:capture_order_counter=o__Lachnospirales--1||o__Rhizobiales--1:capture_phylum_counter=p__Firmicutes_A--1||p__Proteobacteria--1:capture_species_counter=s__MD308 sp000403475--1||s__Pannonibacter sp009915765--1:evalue_avg=2.13e-31:evalue_max=2.13e-31:evalue_min=2.13e-31:evalue_std=0:evalue_sum=2.13e-31:gapopen_avg=0.0:gapopen_max=0.0:gapopen_min=0.0:gapopen_std=0:gapopen_sum=0.0:gtdb_class_counter=:gtdb_domain_counter=:gtdb_family_counter=:gtdb_genus_counter=:gtdb_order_counter=:gtdb_phylum_counter=:gtdb_species_counter=:heptad_counter=MCP-36H--2:lbd_counter=:length_avg=95.0:length_max=95.0:length_min=95.0:length_std=0:length_sum=95.0:mismatch_avg=32.0:mismatch_max=32.0:mismatch_min=32.0:mismatch_std=0:mismatch_sum=32.0:name=N1076288:qcovhsp_avg=100.0:qcovhsp_max=100.0:qcovhsp_min=100.0:qcovhsp_std=0:qcovhsp_sum=100.0:qend_avg=95.0:qend_max=95.0:qend_min=95.0:qend_std=0:qend_sum=95.0:qstart_avg=1.0:qstart_max=1.0:qstart_min=1.0:qstart_std=0:qstart_sum=1.0:ref_name_counter=RS_GCF_007833165.1_protein.faa_NZ_VOBQ01000011.1_90@PF00015_full_PFAM.309.493--1:scovhsp_avg=51.6:scovhsp_max=51.6:scovhsp_min=51.6:scovhsp_std=0:scovhsp_sum=51.6:send_avg=163.0:send_max=163.0:send_min=163.0:send_std=0:send_sum=163.0:sstart_avg=69.0:sstart_max=69.0:sstart_min=69.0:sstart_std=0:sstart_sum=69.0],(GB_GCA_900635495.1_protein.faa_LR134136.1_2807@PF00015_full_PFAM.328.394:0.572893[&&NHX:Type=GTDB:gtdb_class=c__Gammaproteobacteria:gtdb_domain=d__Bacteria:gtdb_family=f__Enterobacteriaceae:gtdb_genus=g__Atlantibacter:gtdb_order=o__Enterobacterales:gtdb_phylum=p__Proteobacteria:gtdb_species=s__Atlantibacter hermannii:heptad=MCP-36H:species=d__Bacteria_p__Proteobacteria_c__Gammaproteobacteria_o__Enterobacterales_f__Enterobacteriaceae_g__Atlantibacter_s__Atlantibacter hermannii],(GB_GCA_016710525.1_protein.faa_JADJVQ010000016.1_64@PF00015_full_PFAM.254.500:0.4132[&&NHX:Type=GTDB:gtdb_class=c__Gammaproteobacteria:gtdb_domain=d__Bacteria:gtdb_family=f__Burkholderiaceae:gtdb_genus=g__CAIZPE01:gtdb_order=o__Burkholderiales:gtdb_phylum=p__Proteobacteria:gtdb_species=s__CAIZPE01 sp016710525:heptad=MCP-36H:species=d__Bacteria_p__Proteobacteria_c__Gammaproteobacteria_o__Burkholderiales_f__Burkholderiaceae_g__CAIZPE01_s__CAIZPE01 sp016710525],(3a694ff5-5027-4bad-abbc-a16995131f3a_4@MCPsignal.394.469:0.112423[&&NHX:Sample=rhizpot1:Type=capture:capture_class=c__Negativicutes:capture_domain=d__Bacteria:capture_family=f__Selenomonadaceae:capture_genus=g__Selenomonas:capture_order=o__Selenomonadales:capture_phylum=p__Firmicutes_C:capture_species=s__Selenomonas sputigena:heptad=MCP-36H],a1e073ec-bf76-4b8a-9b07-c0dd3c7a0068_6@MCPsignal.23.77:5e-09[&&NHX:Sample=rhizpot1:Type=capture:capture_class=c__Gammaproteobacteria:capture_domain=d__Bacteria:capture_family=f__Burkholderiaceae:capture_genus=g__Rubrivivax:capture_order=o__Burkholderiales:capture_phylum=p__Proteobacteria:capture_species=s__Rubrivivax sp903938815:heptad=MCP-36H])0.848:0.185343[&&NHX:Sample_counter=rhizpot1--2:Type_counter=capture--2:capture_class_counter=c__Gammaproteobacteria--1||c__Negativicutes--1:capture_domain_counter=d__Bacteria--2:capture_family_counter=f__Burkholderiaceae--1||f__Selenomonadaceae--1:capture_genus_counter=g__Rubrivivax--1||g__Selenomonas--1:capture_order_counter=o__Burkholderiales--1||o__Selenomonadales--1:capture_phylum_counter=p__Firmicutes_C--1||p__Proteobacteria--1:capture_species_counter=s__Rubrivivax sp903938815--1||s__Selenomonas sputigena--1:gtdb_class_counter=:gtdb_domain_counter=:gtdb_family_counter=:gtdb_genus_counter=:gtdb_order_counter=:gtdb_phylum_counter=:gtdb_species_counter=:heptad_counter=MCP-36H--2:lbd_counter=:name=N1076293:ref_name_counter=])0.161:0.0444364[&&NHX:Sample_counter=rhizpot1--2:Type_counter=GTDB--1||capture--2:capture_class_counter=c__Gammaproteobacteria--1||c__Negativicutes--1:capture_domain_counter=d__Bacteria--2:capture_family_counter=f__Burkholderiaceae--1||f__Selenomonadaceae--1:capture_genus_counter=g__Rubrivivax--1||g__Selenomonas--1:capture_order_counter=o__Burkholderiales--1||o__Selenomonadales--1:capture_phylum_counter=p__Firmicutes_C--1||p__Proteobacteria--1:capture_species_counter=s__Rubrivivax sp903938815--1||s__Selenomonas sputigena--1:gtdb_class_counter=c__Gammaproteobacteria--1:gtdb_domain_counter=d__Bacteria--1:gtdb_family_counter=f__Burkholderiaceae--1:gtdb_genus_counter=g__CAIZPE01--1:gtdb_order_counter=o__Burkholderiales--1:gtdb_phylum_counter=p__Proteobacteria--1:gtdb_species_counter=s__CAIZPE01 sp016710525--1:heptad_counter=MCP-36H--3:lbd_counter=:lca_tree=s__CAIZPE01 sp016710525:name=N1076294:ref_name_counter=])0.487:0.129905[&&NHX:Sample_counter=rhizpot1--2:Type_counter=GTDB--2||capture--2:capture_class_counter=c__Gammaproteobacteria--1||c__Negativicutes--1:capture_domain_counter=d__Bacteria--2:capture_family_counter=f__Burkholderiaceae--1||f__Selenomonadaceae--1:capture_genus_counter=g__Rubrivivax--1||g__Selenomonas--1:capture_order_counter=o__Burkholderiales--1||o__Selenomonadales--1:capture_phylum_counter=p__Firmicutes_C--1||p__Proteobacteria--1:capture_species_counter=s__Rubrivivax sp903938815--1||s__Selenomonas sputigena--1:gtdb_class_counter=c__Gammaproteobacteria--2:gtdb_domain_counter=d__Bacteria--2:gtdb_family_counter=f__Burkholderiaceae--1||f__Enterobacteriaceae--1:gtdb_genus_counter=g__Atlantibacter--1||g__CAIZPE01--1:gtdb_order_counter=o__Burkholderiales--1||o__Enterobacterales--1:gtdb_phylum_counter=p__Proteobacteria--2:gtdb_species_counter=s__Atlantibacter hermannii--1||s__CAIZPE01 sp016710525--1:heptad_counter=MCP-36H--4:lbd_counter=:lca_tree=c__Gammaproteobacteria:name=N1076295:ref_name_counter=])0.763:0.0581747[&&NHX:Sample_counter=rhizpot1--3||rhiztom2--1:Type_counter=GTDB--2||capture--4:besthit_avg=66.3:besthit_max=66.3:besthit_min=66.3:besthit_std=0:besthit_sum=66.3:bitscore_avg=110.0:bitscore_max=110.0:bitscore_min=110.0:bitscore_std=0:bitscore_sum=110.0:capture_class_counter=c__Alphaproteobacteria--1||c__Clostridia--1||c__Gammaproteobacteria--1||c__Negativicutes--1:capture_domain_counter=d__Bacteria--4:capture_family_counter=f__Burkholderiaceae--1||f__Lachnospiraceae--1||f__Selenomonadaceae--1||f__Stappiaceae--1:capture_genus_counter=g__MD308--1||g__Pannonibacter--1||g__Rubrivivax--1||g__Selenomonas--1:capture_order_counter=o__Burkholderiales--1||o__Lachnospirales--1||o__Rhizobiales--1||o__Selenomonadales--1:capture_phylum_counter=p__Firmicutes_A--1||p__Firmicutes_C--1||p__Proteobacteria--2:capture_species_counter=s__MD308 sp000403475--1||s__Pannonibacter sp009915765--1||s__Rubrivivax sp903938815--1||s__Selenomonas sputigena--1:evalue_avg=2.13e-31:evalue_max=2.13e-31:evalue_min=2.13e-31:evalue_std=0:evalue_sum=2.13e-31:gapopen_avg=0.0:gapopen_max=0.0:gapopen_min=0.0:gapopen_std=0:gapopen_sum=0.0:gtdb_class_counter=c__Gammaproteobacteria--2:gtdb_domain_counter=d__Bacteria--2:gtdb_family_counter=f__Burkholderiaceae--1||f__Enterobacteriaceae--1:gtdb_genus_counter=g__Atlantibacter--1||g__CAIZPE01--1:gtdb_order_counter=o__Burkholderiales--1||o__Enterobacterales--1:gtdb_phylum_counter=p__Proteobacteria--2:gtdb_species_counter=s__Atlantibacter hermannii--1||s__CAIZPE01 sp016710525--1:heptad_counter=MCP-36H--6:lbd_counter=:lca_tree=c__Gammaproteobacteria:length_avg=95.0:length_max=95.0:length_min=95.0:length_std=0:length_sum=95.0:mismatch_avg=32.0:mismatch_max=32.0:mismatch_min=32.0:mismatch_std=0:mismatch_sum=32.0:name=N1076296:qcovhsp_avg=100.0:qcovhsp_max=100.0:qcovhsp_min=100.0:qcovhsp_std=0:qcovhsp_sum=100.0:qend_avg=95.0:qend_max=95.0:qend_min=95.0:qend_std=0:qend_sum=95.0:qstart_avg=1.0:qstart_max=1.0:qstart_min=1.0:qstart_std=0:qstart_sum=1.0:ref_name_counter=RS_GCF_007833165.1_protein.faa_NZ_VOBQ01000011.1_90@PF00015_full_PFAM.309.493--1:scovhsp_avg=51.6:scovhsp_max=51.6:scovhsp_min=51.6:scovhsp_std=0:scovhsp_sum=51.6:send_avg=163.0:send_max=163.0:send_min=163.0:send_std=0:send_sum=163.0:sstart_avg=69.0:sstart_max=69.0:sstart_min=69.0:sstart_std=0:sstart_sum=69.0])0.06:0.0335234[&&NHX:Sample_counter=rhizpot1--3||rhizpot3--1||rhiztom2--1||rhiztom3--1:Type_counter=GTDB--2||capture--6:besthit_avg=66.3:besthit_max=66.3:besthit_min=66.3:besthit_std=0:besthit_sum=66.3:bitscore_avg=110.0:bitscore_max=110.0:bitscore_min=110.0:bitscore_std=0:bitscore_sum=110.0:capture_class_counter=c__Alphaproteobacteria--1||c__Clostridia--1||c__Gammaproteobacteria--3||c__Negativicutes--1:capture_domain_counter=d__Bacteria--6:capture_family_counter=f__Burkholderiaceae--3||f__Lachnospiraceae--1||f__Selenomonadaceae--1||f__Stappiaceae--1:capture_genus_counter=g__CADEEH01--1||g__MD308--1||g__Pannonibacter--1||g__Ramlibacter--1||g__Rubrivivax--1||g__Selenomonas--1:capture_order_counter=o__Burkholderiales--3||o__Lachnospirales--1||o__Rhizobiales--1||o__Selenomonadales--1:capture_phylum_counter=p__Firmicutes_A--1||p__Firmicutes_C--1||p__Proteobacteria--4:capture_species_counter=s__CADEEH01 sp902826305--1||s__MD308 sp000403475--1||s__Pannonibacter sp009915765--1||s__Ramlibacter sp013087525--1||s__Rubrivivax sp903938815--1||s__Selenomonas sputigena--1:evalue_avg=2.13e-31:evalue_max=2.13e-31:evalue_min=2.13e-31:evalue_std=0:evalue_sum=2.13e-31:gapopen_avg=0.0:gapopen_max=0.0:gapopen_min=0.0:gapopen_std=0:gapopen_sum=0.0:gtdb_class_counter=c__Gammaproteobacteria--2:gtdb_domain_counter=d__Bacteria--2:gtdb_family_counter=f__Burkholderiaceae--1||f__Enterobacteriaceae--1:gtdb_genus_counter=g__Atlantibacter--1||g__CAIZPE01--1:gtdb_order_counter=o__Burkholderiales--1||o__Enterobacterales--1:gtdb_phylum_counter=p__Proteobacteria--2:gtdb_species_counter=s__Atlantibacter hermannii--1||s__CAIZPE01 sp016710525--1:heptad_counter=MCP-36H--8:lbd_counter=:lca_tree=c__Gammaproteobacteria:length_avg=95.0:length_max=95.0:length_min=95.0:length_std=0:length_sum=95.0:mismatch_avg=32.0:mismatch_max=32.0:mismatch_min=32.0:mismatch_std=0:mismatch_sum=32.0:name=N1076297:qcovhsp_avg=100.0:qcovhsp_max=100.0:qcovhsp_min=100.0:qcovhsp_std=0:qcovhsp_sum=100.0:qend_avg=95.0:qend_max=95.0:qend_min=95.0:qend_std=0:qend_sum=95.0:qstart_avg=1.0:qstart_max=1.0:qstart_min=1.0:qstart_std=0:qstart_sum=1.0:ref_name_counter=RS_GCF_007833165.1_protein.faa_NZ_VOBQ01000011.1_90@PF00015_full_PFAM.309.493--1:scovhsp_avg=51.6:scovhsp_max=51.6:scovhsp_min=51.6:scovhsp_std=0:scovhsp_sum=51.6:send_avg=163.0:send_max=163.0:send_min=163.0:send_std=0:send_sum=163.0:sstart_avg=69.0:sstart_max=69.0:sstart_min=69.0:sstart_std=0:sstart_sum=69.0])0.846:0.0587976[&&NHX:Sample_counter=rhizpot1--3||rhizpot3--1||rhiztom2--1||rhiztom3--1:Type_counter=GTDB--4||capture--6:besthit_avg=66.3:besthit_max=66.3:besthit_min=66.3:besthit_std=0:besthit_sum=66.3:bitscore_avg=110.0:bitscore_max=110.0:bitscore_min=110.0:bitscore_std=0:bitscore_sum=110.0:capture_class_counter=c__Alphaproteobacteria--1||c__Clostridia--1||c__Gammaproteobacteria--3||c__Negativicutes--1:capture_domain_counter=d__Bacteria--6:capture_family_counter=f__Burkholderiaceae--3||f__Lachnospiraceae--1||f__Selenomonadaceae--1||f__Stappiaceae--1:capture_genus_counter=g__CADEEH01--1||g__MD308--1||g__Pannonibacter--1||g__Ramlibacter--1||g__Rubrivivax--1||g__Selenomonas--1:capture_order_counter=o__Burkholderiales--3||o__Lachnospirales--1||o__Rhizobiales--1||o__Selenomonadales--1:capture_phylum_counter=p__Firmicutes_A--1||p__Firmicutes_C--1||p__Proteobacteria--4:capture_species_counter=s__CADEEH01 sp902826305--1||s__MD308 sp000403475--1||s__Pannonibacter sp009915765--1||s__Ramlibacter sp013087525--1||s__Rubrivivax sp903938815--1||s__Selenomonas sputigena--1:evalue_avg=2.13e-31:evalue_max=2.13e-31:evalue_min=2.13e-31:evalue_std=0:evalue_sum=2.13e-31:gapopen_avg=0.0:gapopen_max=0.0:gapopen_min=0.0:gapopen_std=0:gapopen_sum=0.0:gtdb_class_counter=c__Gammaproteobacteria--4:gtdb_domain_counter=d__Bacteria--4:gtdb_family_counter=f__Burkholderiaceae--3||f__Enterobacteriaceae--1:gtdb_genus_counter=g__Atlantibacter--1||g__CAIZPE01--1||g__JADJCH01--1||g__Leptothrix--1:gtdb_order_counter=o__Burkholderiales--3||o__Enterobacterales--1:gtdb_phylum_counter=p__Proteobacteria--4:gtdb_species_counter=s__Atlantibacter hermannii--1||s__CAIZPE01 sp016710525--1||s__JADJCH01 sp016703325--1||s__Leptothrix cholodnii--1:heptad_counter=MCP-36H--10:lbd_counter=:lca_tree=c__Gammaproteobacteria:length_avg=95.0:length_max=95.0:length_min=95.0:length_std=0:length_sum=95.0:mismatch_avg=32.0:mismatch_max=32.0:mismatch_min=32.0:mismatch_std=0:mismatch_sum=32.0:name=N1076298:qcovhsp_avg=100.0:qcovhsp_max=100.0:qcovhsp_min=100.0:qcovhsp_std=0:qcovhsp_sum=100.0:qend_avg=95.0:qend_max=95.0:qend_min=95.0:qend_std=0:qend_sum=95.0:qstart_avg=1.0:qstart_max=1.0:qstart_min=1.0:qstart_std=0:qstart_sum=1.0:ref_name_counter=RS_GCF_007833165.1_protein.faa_NZ_VOBQ01000011.1_90@PF00015_full_PFAM.309.493--1:scovhsp_avg=51.6:scovhsp_max=51.6:scovhsp_min=51.6:scovhsp_std=0:scovhsp_sum=51.6:send_avg=163.0:send_max=163.0:send_min=163.0:send_std=0:send_sum=163.0:sstart_avg=69.0:sstart_max=69.0:sstart_min=69.0:sstart_std=0:sstart_sum=69.0],(((GB_GCA_001953215.1_protein.faa_CP019169.1_2095@PF00015_full_PFAM.290.501:0.370462[&&NHX:Type=GTDB:gtdb_class=c__Gammaproteobacteria:gtdb_domain=d__Bacteria:gtdb_family=f__Usitatibacteraceae:gtdb_genus=g__Usitatibacter:gtdb_order=o__Burkholderiales:gtdb_phylum=p__Proteobacteria:gtdb_species=s__Usitatibacter sp001953215:heptad=MCP-36H:species=d__Bacteria_p__Proteobacteria_c__Gammaproteobacteria_o__Burkholderiales_f__Usitatibacteraceae_g__Usitatibacter_s__Usitatibacter sp001953215],(((37aa220c-717f-4b72-bd42-2ef5ce4168a5_2@MCPsignal.324.351:0[&&NHX:Sample=rhizpot2:Type=capture:besthit=100.0:bitscore=50.1:capture_class=c__Gammaproteobacteria:capture_domain=d__Bacteria:capture_family=f__Burkholderiaceae:capture_genus=g__KK5:capture_order=o__Burkholderiales:capture_phylum=p__Proteobacteria:capture_species=s__KK5 sp001984095:evalue=1.62e-10:gapopen=0.0:heptad=MCP-36H:length=27.0:mismatch=0.0:qcovhsp=100.0:qend=27.0:qstart=1.0:ref_name=GB_GCA_009830035.1_protein.faa_SZZY01000002.1_215@PF00015_full_PFAM.1.43:scovhsp=64.3:send=34.0:sstart=8.0],e417027b-0ecd-455c-a133-183f7a02d5a3_1@MCPsignal.340.367:0[&&NHX:Sample=rhiztom1:Type=capture:besthit=100.0:bitscore=50.1:capture_class=c__Gammaproteobacteria:capture_domain=d__Bacteria:capture_family=f__Burkholderiaceae:capture_genus=g__Caballeronia:capture_order=o__Burkholderiales:capture_phylum=p__Proteobacteria:capture_species=s__Caballeronia zhejiangensis:evalue=1.62e-10:gapopen=0.0:heptad=MCP-36H:length=27.0:mismatch=0.0:qcovhsp=100.0:qend=27.0:qstart=1.0:ref_name=GB_GCA_009830035.1_protein.faa_SZZY01000002.1_215@PF00015_full_PFAM.1.43:scovhsp=64.3:send=34.0:sstart=8.0])0:0[&&NHX:Sample_counter=rhizpot2--1||rhiztom1--1:Type_counter=capture--2:besthit_avg=100.0:besthit_max=100.0:besthit_min=100.0:besthit_std=0.0:besthit_sum=200.0:bitscore_avg=50.1:bitscore_max=50.1:bitscore_min=50.1:bitscore_std=0.0:bitscore_sum=100.2:capture_class_counter=c__Gammaproteobacteria--2:capture_domain_counter=d__Bacteria--2:capture_family_counter=f__Burkholderiaceae--2:capture_genus_counter=g__Caballeronia--1||g__KK5--1:capture_order_counter=o__Burkholderiales--2:capture_phylum_counter=p__Proteobacteria--2:capture_species_counter=s__Caballeronia zhejiangensis--1||s__KK5 sp001984095--1:evalue_avg=1.62e-10:evalue_max=1.62e-10:evalue_min=1.62e-10:evalue_std=0.0:evalue_sum=3.24e-10:gapopen_avg=0.0:gapopen_max=0.0:gapopen_min=0.0:gapopen_std=0.0:gapopen_sum=0.0:gtdb_class_counter=:gtdb_domain_counter=:gtdb_family_counter=:gtdb_genus_counter=:gtdb_order_counter=:gtdb_phylum_counter=:gtdb_species_counter=:heptad_counter=MCP-36H--2:lbd_counter=:length_avg=27.0:length_max=27.0:length_min=27.0:length_std=0.0:length_sum=54.0:mismatch_avg=0.0:mismatch_max=0.0:mismatch_min=0.0:mismatch_std=0.0:mismatch_sum=0.0:name=N1076302:qcovhsp_avg=100.0:qcovhsp_max=100.0:qcovhsp_min=100.0:qcovhsp_std=0.0:qcovhsp_sum=200.0:qend_avg=27.0:qend_max=27.0:qend_min=27.0:qend_std=0.0:qend_sum=54.0:qstart_avg=1.0:qstart_max=1.0:qstart_min=1.0:qstart_std=0.0:qstart_sum=2.0:ref_name_counter=GB_GCA_009830035.1_protein.faa_SZZY01000002.1_215@PF00015_full_PFAM.1.43--2:scovhsp_avg=64.3:scovhsp_max=64.3:scovhsp_min=64.3:scovhsp_std=0.0:scovhsp_sum=128.6:send_avg=34.0:send_max=34.0:send_min=34.0:send_std=0.0:send_sum=68.0:sstart_avg=8.0:sstart_max=8.0:sstart_min=8.0:sstart_std=0.0:sstart_sum=16.0],c7ccf6d6-ebd8-472e-a9e7-73286e928d93_2@MCPsignal.401.428:0[&&NHX:Sample=rhiztom3:Type=capture:besthit=100.0:bitscore=50.1:capture_class=c__Gammaproteobacteria:capture_domain=d__Bacteria:capture_family=f__Burkholderiaceae:capture_genus=g__Acidovorax:capture_order=o__Burkholderiales:capture_phylum=p__Proteobacteria:capture_species=s__Acidovorax sp001411535:evalue=1.62e-10:gapopen=0.0:heptad=MCP-36H:lbd=4HB_MCP_1:length=27.0:mismatch=0.0:qcovhsp=100.0:qend=27.0:qstart=1.0:ref_name=GB_GCA_009830035.1_protein.faa_SZZY01000002.1_215@PF00015_full_PFAM.1.43:scovhsp=64.3:send=34.0:sstart=8.0]):5e-09[&&NHX:Sample_counter=rhizpot2--1||rhiztom1--1||rhiztom3--1:Type_counter=capture--3:besthit_avg=100.0:besthit_max=100.0:besthit_min=100.0:besthit_std=0.0:besthit_sum=300.0:bitscore_avg=50.1:bitscore_max=50.1:bitscore_min=50.1:bitscore_std=0.0:bitscore_sum=150.3:capture_class_counter=c__Gammaproteobacteria--3:capture_domain_counter=d__Bacteria--3:capture_family_counter=f__Burkholderiaceae--3:capture_genus_counter=g__Acidovorax--1||g__Caballeronia--1||g__KK5--1:capture_order_counter=o__Burkholderiales--3:capture_phylum_counter=p__Proteobacteria--3:capture_species_counter=s__Acidovorax sp001411535--1||s__Caballeronia zhejiangensis--1||s__KK5 sp001984095--1:evalue_avg=1.6199999999999998e-10:evalue_max=1.62e-10:evalue_min=1.62e-10:evalue_std=3.16589129043398e-26:evalue_sum=4.86e-10:gapopen_avg=0.0:gapopen_max=0.0:gapopen_min=0.0:gapopen_std=0.0:gapopen_sum=0.0:gtdb_class_counter=:gtdb_domain_counter=:gtdb_family_counter=:gtdb_genus_counter=:gtdb_order_counter=:gtdb_phylum_counter=:gtdb_species_counter=:heptad_counter=MCP-36H--3:lbd_counter=4HB_MCP_1--1:length_avg=27.0:length_max=27.0:length_min=27.0:length_std=0.0:length_sum=81.0:mismatch_avg=0.0:mismatch_max=0.0:mismatch_min=0.0:mismatch_std=0.0:mismatch_sum=0.0:name=N1076304:qcovhsp_avg=100.0:qcovhsp_max=100.0:qcovhsp_min=100.0:qcovhsp_std=0.0:qcovhsp_sum=300.0:qend_avg=27.0:qend_max=27.0:qend_min=27.0:qend_std=0.0:qend_sum=81.0:qstart_avg=1.0:qstart_max=1.0:qstart_min=1.0:qstart_std=0.0:qstart_sum=3.0:ref_name_counter=GB_GCA_009830035.1_protein.faa_SZZY01000002.1_215@PF00015_full_PFAM.1.43--3:scovhsp_avg=64.3:scovhsp_max=64.3:scovhsp_min=64.3:scovhsp_std=0.0:scovhsp_sum=192.89999999999998:send_avg=34.0:send_max=34.0:send_min=34.0:send_std=0.0:send_sum=102.0:sstart_avg=8.0:sstart_max=8.0:sstart_min=8.0:sstart_std=0.0:sstart_sum=24.0],a3d75964-ddac-4251-b6e2-79074d526c8e_3@MCPsignal.125.166:5e-09[&&NHX:Sample=rhiztom2:Type=capture:capture_class=c__Gammaproteobacteria:capture_domain=d__Bacteria:capture_family=f__Burkholderiaceae:capture_genus=g__CADEEH01:capture_order=o__Burkholderiales:capture_phylum=p__Proteobacteria:capture_species=s__CADEEH01 sp902826305:heptad=MCP-36H])0:5e-09[&&NHX:Sample_counter=rhizpot2--1||rhiztom1--1||rhiztom2--1||rhiztom3--1:Type_counter=capture--4:besthit_avg=100.0:besthit_max=100.0:besthit_min=100.0:besthit_std=0.0:besthit_sum=300.0:bitscore_avg=50.1:bitscore_max=50.1:bitscore_min=50.1:bitscore_std=0.0:bitscore_sum=150.3:capture_class_counter=c__Gammaproteobacteria--4:capture_domain_counter=d__Bacteria--4:capture_family_counter=f__Burkholderiaceae--4:capture_genus_counter=g__Acidovorax--1||g__CADEEH01--1||g__Caballeronia--1||g__KK5--1:capture_order_counter=o__Burkholderiales--4:capture_phylum_counter=p__Proteobacteria--4:capture_species_counter=s__Acidovorax sp001411535--1||s__CADEEH01 sp902826305--1||s__Caballeronia zhejiangensis--1||s__KK5 sp001984095--1:evalue_avg=1.6199999999999998e-10:evalue_max=1.62e-10:evalue_min=1.62e-10:evalue_std=3.16589129043398e-26:evalue_sum=4.86e-10:gapopen_avg=0.0:gapopen_max=0.0:gapopen_min=0.0:gapopen_std=0.0:gapopen_sum=0.0:gtdb_class_counter=:gtdb_domain_counter=:gtdb_family_counter=:gtdb_genus_counter=:gtdb_order_counter=:gtdb_phylum_counter=:gtdb_species_counter=:heptad_counter=MCP-36H--4:lbd_counter=4HB_MCP_1--1:length_avg=27.0:length_max=27.0:length_min=27.0:length_std=0.0:length_sum=81.0:mismatch_avg=0.0:mismatch_max=0.0:mismatch_min=0.0:mismatch_std=0.0:mismatch_sum=0.0:name=N1076306:qcovhsp_avg=100.0:qcovhsp_max=100.0:qcovhsp_min=100.0:qcovhsp_std=0.0:qcovhsp_sum=300.0:qend_avg=27.0:qend_max=27.0:qend_min=27.0:qend_std=0.0:qend_sum=81.0:qstart_avg=1.0:qstart_max=1.0:qstart_min=1.0:qstart_std=0.0:qstart_sum=3.0:ref_name_counter=GB_GCA_009830035.1_protein.faa_SZZY01000002.1_215@PF00015_full_PFAM.1.43--3:scovhsp_avg=64.3:scovhsp_max=64.3:scovhsp_min=64.3:scovhsp_std=0.0:scovhsp_sum=192.89999999999998:send_avg=34.0:send_max=34.0:send_min=34.0:send_std=0.0:send_sum=102.0:sstart_avg=8.0:sstart_max=8.0:sstart_min=8.0:sstart_std=0.0:sstart_sum=24.0])0:5e-09[&&NHX:Sample_counter=rhizpot2--1||rhiztom1--1||rhiztom2--1||rhiztom3--1:Type_counter=GTDB--1||capture--4:besthit_avg=100.0:besthit_max=100.0:besthit_min=100.0:besthit_std=0.0:besthit_sum=300.0:bitscore_avg=50.1:bitscore_max=50.1:bitscore_min=50.1:bitscore_std=0.0:bitscore_sum=150.3:capture_class_counter=c__Gammaproteobacteria--4:capture_domain_counter=d__Bacteria--4:capture_family_counter=f__Burkholderiaceae--4:capture_genus_counter=g__Acidovorax--1||g__CADEEH01--1||g__Caballeronia--1||g__KK5--1:capture_order_counter=o__Burkholderiales--4:capture_phylum_counter=p__Proteobacteria--4:capture_species_counter=s__Acidovorax sp001411535--1||s__CADEEH01 sp902826305--1||s__Caballeronia zhejiangensis--1||s__KK5 sp001984095--1:evalue_avg=1.6199999999999998e-10:evalue_max=1.62e-10:evalue_min=1.62e-10:evalue_std=3.16589129043398e-26:evalue_sum=4.86e-10:gapopen_avg=0.0:gapopen_max=0.0:gapopen_min=0.0:gapopen_std=0.0:gapopen_sum=0.0:gtdb_class_counter=c__Gammaproteobacteria--1:gtdb_domain_counter=d__Bacteria--1:gtdb_family_counter=f__Usitatibacteraceae--1:gtdb_genus_counter=g__Usitatibacter--1:gtdb_order_counter=o__Burkholderiales--1:gtdb_phylum_counter=p__Proteobacteria--1:gtdb_species_counter=s__Usitatibacter sp001953215--1:heptad_counter=MCP-36H--5:lbd_counter=4HB_MCP_1--1:lca_tree=s__Usitatibacter sp001953215:length_avg=27.0:length_max=27.0:length_min=27.0:length_std=0.0:length_sum=81.0:mismatch_avg=0.0:mismatch_max=0.0:mismatch_min=0.0:mismatch_std=0.0:mismatch_sum=0.0:name=N1076307:qcovhsp_avg=100.0:qcovhsp_max=100.0:qcovhsp_min=100.0:qcovhsp_std=0.0:qcovhsp_sum=300.0:qend_avg=27.0:qend_max=27.0:qend_min=27.0:qend_std=0.0:qend_sum=81.0:qstart_avg=1.0:qstart_max=1.0:qstart_min=1.0:qstart_std=0.0:qstart_sum=3.0:ref_name_counter=GB_GCA_009830035.1_protein.faa_SZZY01000002.1_215@PF00015_full_PFAM.1.43--3:scovhsp_avg=64.3:scovhsp_max=64.3:scovhsp_min=64.3:scovhsp_std=0.0:scovhsp_sum=192.89999999999998:send_avg=34.0:send_max=34.0:send_min=34.0:send_std=0.0:send_sum=102.0:sstart_avg=8.0:sstart_max=8.0:sstart_min=8.0:sstart_std=0.0:sstart_sum=24.0],(((02530fe0-08ef-41b0-9dfb-8999b6456b38_5@MCPsignal.22.125:0.0522318[&&NHX:Sample=rhiztom3:Type=capture:besthit=75.5:bitscore=138.0:capture_class=c__Gammaproteobacteria:capture_domain=d__Bacteria:capture_family=f__Burkholderiaceae:capture_genus=g__Rubrivivax:capture_order=o__Burkholderiales:capture_phylum=p__Proteobacteria:capture_species=s__Rubrivivax sp001295905:evalue=2.79e-42:gapopen=0.0:heptad=MCP-36H:length=102.0:mismatch=25.0:qcovhsp=99.0:qend=102.0:qstart=1.0:ref_name=RS_GCF_013375995.1_protein.faa_NZ_JABMJJ010000013.1_32@PF00015_full_PFAM.313.499:scovhsp=54.8:send=132.0:sstart=31.0],a1e62fc0-02f4-441b-ae7c-49e1dd3cc1d0_4@MCPsignal.191.269:0.0133054[&&NHX:Sample=rhiztom3:Type=capture:capture_class=c__Gammaproteobacteria:capture_domain=d__Bacteria:capture_family=f__SZUA-229:capture_genus=g__GCA-2746365:capture_order=o__SZUA-229:capture_phylum=p__Proteobacteria:capture_species=s__GCA-2746365 sp013041745:heptad=MCP-36H])0.747:0.0489542[&&NHX:Sample_counter=rhiztom3--2:Type_counter=capture--2:besthit_avg=75.5:besthit_max=75.5:besthit_min=75.5:besthit_std=0:besthit_sum=75.5:bitscore_avg=138.0:bitscore_max=138.0:bitscore_min=138.0:bitscore_std=0:bitscore_sum=138.0:capture_class_counter=c__Gammaproteobacteria--2:capture_domain_counter=d__Bacteria--2:capture_family_counter=f__Burkholderiaceae--1||f__SZUA-229--1:capture_genus_counter=g__GCA-2746365--1||g__Rubrivivax--1:capture_order_counter=o__Burkholderiales--1||o__SZUA-229--1:capture_phylum_counter=p__Proteobacteria--2:capture_species_counter=s__GCA-2746365 sp013041745--1||s__Rubrivivax sp001295905--1:evalue_avg=2.79e-42:evalue_max=2.79e-42:evalue_min=2.79e-42:evalue_std=0:evalue_sum=2.79e-42:gapopen_avg=0.0:gapopen_max=0.0:gapopen_min=0.0:gapopen_std=0:gapopen_sum=0.0:gtdb_class_counter=:gtdb_domain_counter=:gtdb_family_counter=:gtdb_genus_counter=:gtdb_order_counter=:gtdb_phylum_counter=:gtdb_species_counter=:heptad_counter=MCP-36H--2:lbd_counter=:length_avg=102.0:length_max=102.0:length_min=102.0:length_std=0:length_sum=102.0:mismatch_avg=25.0:mismatch_max=25.0:mismatch_min=25.0:mismatch_std=0:mismatch_sum=25.0:name=N1076310:qcovhsp_avg=99.0:qcovhsp_max=99.0:qcovhsp_min=99.0:qcovhsp_std=0:qcovhsp_sum=99.0:qend_avg=102.0:qend_max=102.0:qend_min=102.0:qend_std=0:qend_sum=102.0:qstart_avg=1.0:qstart_max=1.0:qstart_min=1.0:qstart_std=0:qstart_sum=1.0:ref_name_counter=RS_GCF_013375995.1_protein.faa_NZ_JABMJJ010000013.1_32@PF00015_full_PFAM.313.499--1:scovhsp_avg=54.8:scovhsp_max=54.8:scovhsp_min=54.8:scovhsp_std=0:scovhsp_sum=54.8:send_avg=132.0:send_max=132.0:send_min=132.0:send_std=0:send_sum=132.0:sstart_avg=31.0:sstart_max=31.0:sstart_min=31.0:sstart_std=0:sstart_sum=31.0],((12191040-a26c-4d64-b1ba-1025d4d3ace5_2@MCPsignal.131.235:5e-09[&&NHX:Sample=rhiztom1:Type=capture:besthit=76.9:bitscore=139.0:capture_class=c__Verrucomicrobiae:capture_domain=d__Bacteria:capture_family=f__Opitutaceae:capture_genus=g__J108:capture_order=o__Opitutales:capture_phylum=p__Verrucomicrobiota:capture_species=s__J108 sp014879845:evalue=1.72e-42:gapopen=0.0:heptad=MCP-36H:length=104.0:mismatch=24.0:qcovhsp=100.0:qend=104.0:qstart=1.0:ref_name=GB_GCA_016706565.1_protein.faa_JADJJI010000013.1_275@PF00015_full_PFAM.323.515:scovhsp=54.2:send=158.0:sstart=55.0],faf05f9c-6cfb-465f-99b8-504c2786012c_1@MCPsignal.90.241:0.00492075[&&NHX:Sample=rhiztom2:Type=capture:besthit=72.5:bitscore=187.0:capture_class=c__Gammaproteobacteria:capture_domain=d__Bacteria:capture_family=f__Burkholderiaceae:capture_genus=g__Duganella:capture_order=o__Burkholderiales:capture_phylum=p__Proteobacteria:capture_species=s__Duganella sacchari:evalue=3.89e-61:gapopen=0.0:heptad=MCP-36H:length=149.0:mismatch=41.0:qcovhsp=98.7:qend=151.0:qstart=3.0:ref_name=GB_GCA_016223165.1_protein.faa_JACRPO010000018.1_148@PF00015_full_PFAM.333.512:scovhsp=83.2:send=149.0:sstart=1.0])0:1.8e-08[&&NHX:Sample_counter=rhiztom1--1||rhiztom2--1:Type_counter=capture--2:besthit_avg=74.7:besthit_max=76.9:besthit_min=72.5:besthit_std=3.111269837220813:besthit_sum=149.4:bitscore_avg=163.0:bitscore_max=187.0:bitscore_min=139.0:bitscore_std=33.94112549695428:bitscore_sum=326.0:capture_class_counter=c__Gammaproteobacteria--1||c__Verrucomicrobiae--1:capture_domain_counter=d__Bacteria--2:capture_family_counter=f__Burkholderiaceae--1||f__Opitutaceae--1:capture_genus_counter=g__Duganella--1||g__J108--1:capture_order_counter=o__Burkholderiales--1||o__Opitutales--1:capture_phylum_counter=p__Proteobacteria--1||p__Verrucomicrobiota--1:capture_species_counter=s__Duganella sacchari--1||s__J108 sp014879845--1:evalue_avg=8.6e-43:evalue_max=1.72e-42:evalue_min=3.89e-61:evalue_std=1.2162236636408616e-42:evalue_sum=1.72e-42:gapopen_avg=0.0:gapopen_max=0.0:gapopen_min=0.0:gapopen_std=0.0:gapopen_sum=0.0:gtdb_class_counter=:gtdb_domain_counter=:gtdb_family_counter=:gtdb_genus_counter=:gtdb_order_counter=:gtdb_phylum_counter=:gtdb_species_counter=:heptad_counter=MCP-36H--2:lbd_counter=:length_avg=126.5:length_max=149.0:length_min=104.0:length_std=31.81980515339464:length_sum=253.0:mismatch_avg=32.5:mismatch_max=41.0:mismatch_min=24.0:mismatch_std=12.020815280171307:mismatch_sum=65.0:name=N1076313:qcovhsp_avg=99.35:qcovhsp_max=100.0:qcovhsp_min=98.7:qcovhsp_std=0.9192388155425097:qcovhsp_sum=198.7:qend_avg=127.5:qend_max=151.0:qend_min=104.0:qend_std=33.23401871576773:qend_sum=255.0:qstart_avg=2.0:qstart_max=3.0:qstart_min=1.0:qstart_std=1.4142135623730951:qstart_sum=4.0:ref_name_counter=GB_GCA_016223165.1_protein.faa_JACRPO010000018.1_148@PF00015_full_PFAM.333.512--1||GB_GCA_016706565.1_protein.faa_JADJJI010000013.1_275@PF00015_full_PFAM.323.515--1:scovhsp_avg=68.7:scovhsp_max=83.2:scovhsp_min=54.2:scovhsp_std=20.506096654409877:scovhsp_sum=137.4:send_avg=153.5:send_max=158.0:send_min=149.0:send_std=6.363961030678928:send_sum=307.0:sstart_avg=28.0:sstart_max=55.0:sstart_min=1.0:sstart_std=38.18376618407357:sstart_sum=56.0],((((ab6ac323-8a71-4fa9-8619-6a053f74665d_5@MCPsignal.116.271:0.00473765[&&NHX:Sample=rhiztom1:Type=capture:besthit=75.3:bitscore=196.0:capture_class=c__Gammaproteobacteria:capture_domain=d__Bacteria:capture_family=f__Burkholderiaceae:capture_genus=g__Duganella:capture_order=o__Burkholderiales:capture_phylum=p__Proteobacteria:capture_species=s__Duganella sacchari:evalue=1.6e-64:gapopen=0.0:heptad=MCP-36H:length=154.0:mismatch=38.0:qcovhsp=99.4:qend=155.0:qstart=2.0:ref_name=GB_GCA_016790395.1_protein.faa_JAEUPH010000041.1_11@PF00015_full_PFAM.329.511:scovhsp=84.6:send=158.0:sstart=5.0],(24598e1d-34ff-4fe3-a063-e087e8c34372_4@MCPsignal.48.187:0.00537749[&&NHX:Sample=rhiztom1:Type=capture:besthit=73.9:bitscore=175.0:capture_class=c__Gammaproteobacteria:capture_domain=d__Bacteria:capture_family=f__Thiobacillaceae:capture_genus=g__Thiobacillus:capture_order=o__Burkholderiales:capture_phylum=p__Proteobacteria:capture_species=s__Thiobacillus sp016195805:evalue=3.78e-56:gapopen=0.0:heptad=MCP-36H:length=138.0:mismatch=36.0:qcovhsp=99.3:qend=138.0:qstart=1.0:ref_name=RS_GCF_002205845.1_protein.faa_NZ_NISI01000001.1_1086@PF00015_full_PFAM.306.498:scovhsp=71.9:send=146.0:sstart=9.0],fa094be3-6f4d-48f2-877e-9059c64b614d_3@MCPsignal.229.384:0.00474754[&&NHX:Sample=rhiztom3:Type=capture:besthit=73.7:bitscore=194.0:capture_class=c__Gammaproteobacteria:capture_domain=d__Bacteria:capture_family=f__Burkholderiaceae:capture_genus=g__Duganella:capture_order=o__Burkholderiales:capture_phylum=p__Proteobacteria:capture_species=s__Duganella sacchari:evalue=1.18e-63:gapopen=0.0:heptad=MCP-36H:length=152.0:mismatch=40.0:qcovhsp=98.1:qend=155.0:qstart=4.0:ref_name=GB_GCA_016223165.1_protein.faa_JACRPO010000018.1_148@PF00015_full_PFAM.333.512:scovhsp=84.9:send=152.0:sstart=1.0])0:5e-09[&&NHX:Sample_counter=rhiztom1--1||rhiztom3--1:Type_counter=capture--2:besthit_avg=73.80000000000001:besthit_max=73.9:besthit_min=73.7:besthit_std=0.14142135623731153:besthit_sum=147.60000000000002:bitscore_avg=184.5:bitscore_max=194.0:bitscore_min=175.0:bitscore_std=13.435028842544403:bitscore_sum=369.0:capture_class_counter=c__Gammaproteobacteria--2:capture_domain_counter=d__Bacteria--2:capture_family_counter=f__Burkholderiaceae--1||f__Thiobacillaceae--1:capture_genus_counter=g__Duganella--1||g__Thiobacillus--1:capture_order_counter=o__Burkholderiales--2:capture_phylum_counter=p__Proteobacteria--2:capture_species_counter=s__Duganella sacchari--1||s__Thiobacillus sp016195805--1:evalue_avg=1.890000059e-56:evalue_max=3.78e-56:evalue_min=1.18e-63:evalue_std=2.67286354944655e-56:evalue_sum=3.780000118e-56:gapopen_avg=0.0:gapopen_max=0.0:gapopen_min=0.0:gapopen_std=0.0:gapopen_sum=0.0:gtdb_class_counter=:gtdb_domain_counter=:gtdb_family_counter=:gtdb_genus_counter=:gtdb_order_counter=:gtdb_phylum_counter=:gtdb_species_counter=:heptad_counter=MCP-36H--2:lbd_counter=:length_avg=145.0:length_max=152.0:length_min=138.0:length_std=9.899494936611665:length_sum=290.0:mismatch_avg=38.0:mismatch_max=40.0:mismatch_min=36.0:mismatch_std=2.8284271247461903:mismatch_sum=76.0:name=N1076317:qcovhsp_avg=98.69999999999999:qcovhsp_max=99.3:qcovhsp_min=98.1:qcovhsp_std=0.848528137423859:qcovhsp_sum=197.39999999999998:qend_avg=146.5:qend_max=155.0:qend_min=138.0:qend_std=12.020815280171307:qend_sum=293.0:qstart_avg=2.5:qstart_max=4.0:qstart_min=1.0:qstart_std=2.1213203435596424:qstart_sum=5.0:ref_name_counter=GB_GCA_016223165.1_protein.faa_JACRPO010000018.1_148@PF00015_full_PFAM.333.512--1||RS_GCF_002205845.1_protein.faa_NZ_NISI01000001.1_1086@PF00015_full_PFAM.306.498--1:scovhsp_avg=78.4:scovhsp_max=84.9:scovhsp_min=71.9:scovhsp_std=9.192388155425117:scovhsp_sum=156.8:send_avg=149.0:send_max=152.0:send_min=146.0:send_std=4.242640687119285:send_sum=298.0:sstart_avg=5.0:sstart_max=9.0:sstart_min=1.0:sstart_std=5.656854249492381:sstart_sum=10.0])0:5e-09[&&NHX:Sample_counter=rhiztom1--2||rhiztom3--1:Type_counter=capture--3:besthit_avg=74.3:besthit_max=75.3:besthit_min=73.7:besthit_std=0.8717797887081308:besthit_sum=222.9:bitscore_avg=188.33333333333334:bitscore_max=196.0:bitscore_min=175.0:bitscore_std=11.590225767142472:bitscore_sum=565.0:capture_class_counter=c__Gammaproteobacteria--3:capture_domain_counter=d__Bacteria--3:capture_family_counter=f__Burkholderiaceae--2||f__Thiobacillaceae--1:capture_genus_counter=g__Duganella--2||g__Thiobacillus--1:capture_order_counter=o__Burkholderiales--3:capture_phylum_counter=p__Proteobacteria--3:capture_species_counter=s__Duganella sacchari--2||s__Thiobacillus sp016195805--1:evalue_avg=1.2600000446666667e-56:evalue_max=3.78e-56:evalue_min=1.6e-64:evalue_std=2.182383978854318e-56:evalue_sum=3.780000134e-56:gapopen_avg=0.0:gapopen_max=0.0:gapopen_min=0.0:gapopen_std=0.0:gapopen_sum=0.0:gtdb_class_counter=:gtdb_domain_counter=:gtdb_family_counter=:gtdb_genus_counter=:gtdb_order_counter=:gtdb_phylum_counter=:gtdb_species_counter=:heptad_counter=MCP-36H--3:lbd_counter=:length_avg=148.0:length_max=154.0:length_min=138.0:length_std=8.717797887081348:length_sum=444.0:mismatch_avg=38.0:mismatch_max=40.0:mismatch_min=36.0:mismatch_std=2.0:mismatch_sum=114.0:name=N1076318:qcovhsp_avg=98.93333333333334:qcovhsp_max=99.4:qcovhsp_min=98.1:qcovhsp_std=0.7234178138070279:qcovhsp_sum=296.8:qend_avg=149.33333333333334:qend_max=155.0:qend_min=138.0:qend_std=9.814954576223638:qend_sum=448.0:qstart_avg=2.3333333333333335:qstart_max=4.0:qstart_min=1.0:qstart_std=1.5275252316519465:qstart_sum=7.0:ref_name_counter=GB_GCA_016223165.1_protein.faa_JACRPO010000018.1_148@PF00015_full_PFAM.333.512--1||GB_GCA_016790395.1_protein.faa_JAEUPH010000041.1_11@PF00015_full_PFAM.329.511--1||RS_GCF_002205845.1_protein.faa_NZ_NISI01000001.1_1086@PF00015_full_PFAM.306.498--1:scovhsp_avg=80.46666666666667:scovhsp_max=84.9:scovhsp_min=71.9:scovhsp_std=7.420467191042171:scovhsp_sum=241.4:send_avg=152.0:send_max=158.0:send_min=146.0:send_std=6.0:send_sum=456.0:sstart_avg=5.0:sstart_max=9.0:sstart_min=1.0:sstart_std=4.0:sstart_sum=15.0],((ad03a410-a13d-4f86-bfbb-ab9fd55dcc10_2@MCPsignal.177.332:0[&&NHX:Sample=rhiztom1:Type=capture:besthit=73.7:bitscore=196.0:capture_class=c__Gammaproteobacteria:capture_domain=d__Bacteria:capture_family=f__Burkholderiaceae:capture_genus=g__Duganella:capture_order=o__Burkholderiales:capture_phylum=p__Proteobacteria:capture_species=s__Duganella sacchari:evalue=1.45e-64:gapopen=0.0:heptad=MCP-36H:length=152.0:mismatch=40.0:qcovhsp=98.1:qend=155.0:qstart=4.0:ref_name=GB_GCA_016223165.1_protein.faa_JACRPO010000018.1_148@PF00015_full_PFAM.333.512:scovhsp=84.9:send=152.0:sstart=1.0],bd0c2f11-b7a5-416b-ba47-76d461b69aa4_2@MCPsignal.131.286:0[&&NHX:Sample=rhiztom1:Type=capture:besthit=73.7:bitscore=196.0:capture_class=c__Gammaproteobacteria:capture_domain=d__Bacteria:capture_family=f__Burkholderiaceae:capture_genus=g__Duganella:capture_order=o__Burkholderiales:capture_phylum=p__Proteobacteria:capture_species=s__Duganella sacchari:evalue=1.45e-64:gapopen=0.0:heptad=MCP-36H:length=152.0:mismatch=40.0:qcovhsp=98.1:qend=155.0:qstart=4.0:ref_name=GB_GCA_016223165.1_protein.faa_JACRPO010000018.1_148@PF00015_full_PFAM.333.512:scovhsp=84.9:send=152.0:sstart=1.0])0:0[&&NHX:Sample_counter=rhiztom1--2:Type_counter=capture--2:besthit_avg=73.7:besthit_max=73.7:besthit_min=73.7:besthit_std=0.0:besthit_sum=147.4:bitscore_avg=196.0:bitscore_max=196.0:bitscore_min=196.0:bitscore_std=0.0:bitscore_sum=392.0:capture_class_counter=c__Gammaproteobacteria--2:capture_domain_counter=d__Bacteria--2:capture_family_counter=f__Burkholderiaceae--2:capture_genus_counter=g__Duganella--2:capture_order_counter=o__Burkholderiales--2:capture_phylum_counter=p__Proteobacteria--2:capture_species_counter=s__Duganella sacchari--2:evalue_avg=1.45e-64:evalue_max=1.45e-64:evalue_min=1.45e-64:evalue_std=0.0:evalue_sum=2.9e-64:gapopen_avg=0.0:gapopen_max=0.0:gapopen_min=0.0:gapopen_std=0.0:gapopen_sum=0.0:gtdb_class_counter=:gtdb_domain_counter=:gtdb_family_counter=:gtdb_genus_counter=:gtdb_order_counter=:gtdb_phylum_counter=:gtdb_species_counter=:heptad_counter=MCP-36H--2:lbd_counter=:length_avg=152.0:length_max=152.0:length_min=152.0:length_std=0.0:length_sum=304.0:mismatch_avg=40.0:mismatch_max=40.0:mismatch_min=40.0:mismatch_std=0.0:mismatch_sum=80.0:name=N1076321:qcovhsp_avg=98.1:qcovhsp_max=98.1:qcovhsp_min=98.1:qcovhsp_std=0.0:qcovhsp_sum=196.2:qend_avg=155.0:qend_max=155.0:qend_min=155.0:qend_std=0.0:qend_sum=310.0:qstart_avg=4.0:qstart_max=4.0:qstart_min=4.0:qstart_std=0.0:qstart_sum=8.0:ref_name_counter=GB_GCA_016223165.1_protein.faa_JACRPO010000018.1_148@PF00015_full_PFAM.333.512--2:scovhsp_avg=84.9:scovhsp_max=84.9:scovhsp_min=84.9:scovhsp_std=0.0:scovhsp_sum=169.8:send_avg=152.0:send_max=152.0:send_min=152.0:send_std=0.0:send_sum=304.0:sstart_avg=1.0:sstart_max=1.0:sstart_min=1.0:sstart_std=0.0:sstart_sum=2.0],1c95be6f-e6ea-4be9-bb43-6343313e3b19_5@MCPsignal.33.188:0[&&NHX:Sample=rhiztom1:Type=capture:besthit=73.7:bitscore=196.0:capture_class=c__Gammaproteobacteria:capture_domain=d__Bacteria:capture_family=f__Burkholderiaceae:capture_genus=g__Duganella:capture_order=o__Burkholderiales:capture_phylum=p__Proteobacteria:capture_species=s__Duganella sacchari:evalue=1.45e-64:gapopen=0.0:heptad=MCP-36H:length=152.0:mismatch=40.0:qcovhsp=98.1:qend=155.0:qstart=4.0:ref_name=GB_GCA_016223165.1_protein.faa_JACRPO010000018.1_148@PF00015_full_PFAM.333.512:scovhsp=84.9:send=152.0:sstart=1.0]):5e-09[&&NHX:Sample_counter=rhiztom1--3:Type_counter=capture--3:besthit_avg=73.7:besthit_max=73.7:besthit_min=73.7:besthit_std=0.0:besthit_sum=221.10000000000002:bitscore_avg=196.0:bitscore_max=196.0:bitscore_min=196.0:bitscore_std=0.0:bitscore_sum=588.0:capture_class_counter=c__Gammaproteobacteria--3:capture_domain_counter=d__Bacteria--3:capture_family_counter=f__Burkholderiaceae--3:capture_genus_counter=g__Duganella--3:capture_order_counter=o__Burkholderiales--3:capture_phylum_counter=p__Proteobacteria--3:capture_species_counter=s__Duganella sacchari--3:evalue_avg=1.4500000000000001e-64:evalue_max=1.45e-64:evalue_min=1.45e-64:evalue_std=2.0658404582666465e-80:evalue_sum=4.35e-64:gapopen_avg=0.0:gapopen_max=0.0:gapopen_min=0.0:gapopen_std=0.0:gapopen_sum=0.0:gtdb_class_counter=:gtdb_domain_counter=:gtdb_family_counter=:gtdb_genus_counter=:gtdb_order_counter=:gtdb_phylum_counter=:gtdb_species_counter=:heptad_counter=MCP-36H--3:lbd_counter=:length_avg=152.0:length_max=152.0:length_min=152.0:length_std=0.0:length_sum=456.0:mismatch_avg=40.0:mismatch_max=40.0:mismatch_min=40.0:mismatch_std=0.0:mismatch_sum=120.0:name=N1076323:qcovhsp_avg=98.09999999999998:qcovhsp_max=98.1:qcovhsp_min=98.1:qcovhsp_std=1.7404671430534633e-14:qcovhsp_sum=294.29999999999995:qend_avg=155.0:qend_max=155.0:qend_min=155.0:qend_std=0.0:qend_sum=465.0:qstart_avg=4.0:qstart_max=4.0:qstart_min=4.0:qstart_std=0.0:qstart_sum=12.0:ref_name_counter=GB_GCA_016223165.1_protein.faa_JACRPO010000018.1_148@PF00015_full_PFAM.333.512--3:scovhsp_avg=84.9:scovhsp_max=84.9:scovhsp_min=84.9:scovhsp_std=0.0:scovhsp_sum=254.70000000000002:send_avg=152.0:send_max=152.0:send_min=152.0:send_std=0.0:send_sum=456.0:sstart_avg=1.0:sstart_max=1.0:sstart_min=1.0:sstart_std=0.0:sstart_sum=3.0])0:5e-09[&&NHX:Sample_counter=rhiztom1--5||rhiztom3--1:Type_counter=capture--6:besthit_avg=74.0:besthit_max=75.3:besthit_min=73.7:besthit_std=0.6418722614352461:besthit_sum=444.0:bitscore_avg=192.16666666666666:bitscore_max=196.0:bitscore_min=175.0:bitscore_std=8.447879418331365:bitscore_sum=1153.0:capture_class_counter=c__Gammaproteobacteria--6:capture_domain_counter=d__Bacteria--6:capture_family_counter=f__Burkholderiaceae--5||f__Thiobacillaceae--1:capture_genus_counter=g__Duganella--5||g__Thiobacillus--1:capture_order_counter=o__Burkholderiales--6:capture_phylum_counter=p__Proteobacteria--6:capture_species_counter=s__Duganella sacchari--5||s__Thiobacillus sp016195805--1:evalue_avg=6.300000295833333e-57:evalue_max=3.78e-56:evalue_min=1.45e-64:evalue_std=1.5431785234605883e-56:evalue_sum=3.7800001775e-56:gapopen_avg=0.0:gapopen_max=0.0:gapopen_min=0.0:gapopen_std=0.0:gapopen_sum=0.0:gtdb_class_counter=:gtdb_domain_counter=:gtdb_family_counter=:gtdb_genus_counter=:gtdb_order_counter=:gtdb_phylum_counter=:gtdb_species_counter=:heptad_counter=MCP-36H--6:lbd_counter=:length_avg=150.0:length_max=154.0:length_min=138.0:length_std=5.932958789676531:length_sum=900.0:mismatch_avg=39.0:mismatch_max=40.0:mismatch_min=36.0:mismatch_std=1.6733200530681511:mismatch_sum=234.0:name=N1076324:qcovhsp_avg=98.51666666666667:qcovhsp_max=99.4:qcovhsp_min=98.1:qcovhsp_std=0.646271356836021:qcovhsp_sum=591.1:qend_avg=152.16666666666666:qend_max=155.0:qend_min=138.0:qend_std=6.940220937885671:qend_sum=913.0:qstart_avg=3.1666666666666665:qstart_max=4.0:qstart_min=1.0:qstart_std=1.3291601358251257:qstart_sum=19.0:ref_name_counter=GB_GCA_016223165.1_protein.faa_JACRPO010000018.1_148@PF00015_full_PFAM.333.512--4||GB_GCA_016790395.1_protein.faa_JAEUPH010000041.1_11@PF00015_full_PFAM.329.511--1||RS_GCF_002205845.1_protein.faa_NZ_NISI01000001.1_1086@PF00015_full_PFAM.306.498--1:scovhsp_avg=82.68333333333334:scovhsp_max=84.9:scovhsp_min=71.9:scovhsp_std=5.284095633754812:scovhsp_sum=496.1:send_avg=152.0:send_max=158.0:send_min=146.0:send_std=3.794733192202055:send_sum=912.0:sstart_avg=3.0:sstart_max=9.0:sstart_min=1.0:sstart_std=3.3466401061363023:sstart_sum=18.0],(((609b8d64-19bd-436c-b48b-8e4df864d915_1@MCPsignal.126.218:0.00774009[&&NHX:Sample=rhiztom1:Type=capture:besthit=70.7:bitscore=114.0:capture_class=c__Gammaproteobacteria:capture_domain=d__Bacteria:capture_family=f__Pseudomonadaceae:capture_genus=g__Pseudomonas_E:capture_order=o__Pseudomonadales:capture_phylum=p__Proteobacteria:capture_species=s__Pseudomonas_E edaphica:evalue=3.61e-33:gapopen=0.0:heptad=MCP-36H:length=92.0:mismatch=27.0:qcovhsp=100.0:qend=92.0:qstart=1.0:ref_name=GB_GCA_016223165.1_protein.faa_JACRPO010000018.1_148@PF00015_full_PFAM.333.512:scovhsp=51.4:send=152.0:sstart=61.0],(bcf9d1e2-3813-4041-a9f4-7040f5830cba_2@MCPsignal.115.269:0.00475315[&&NHX:Sample=rhiztom1:Type=capture:besthit=72.4:bitscore=190.0:capture_class=c__Gammaproteobacteria:capture_domain=d__Bacteria:capture_family=f__Burkholderiaceae:capture_genus=g__Duganella:capture_order=o__Burkholderiales:capture_phylum=p__Proteobacteria:capture_species=s__Duganella sacchari:evalue=5.35e-62:gapopen=1.0:heptad=MCP-36H:length=152.0:mismatch=41.0:qcovhsp=98.1:qend=154.0:qstart=4.0:ref_name=GB_GCA_016223165.1_protein.faa_JACRPO010000018.1_148@PF00015_full_PFAM.333.512:scovhsp=84.9:send=152.0:sstart=1.0],7c9aa088-c38b-4b9e-86c8-5018b609cbf2_5@MCPsignal.164.287:0.0135828[&&NHX:Sample=rhiztom1:Type=capture:besthit=77.9:bitscore=164.0:capture_class=c__Gammaproteobacteria:capture_domain=d__Bacteria:capture_family=f__Thiobacillaceae:capture_genus=g__Thiobacillus:capture_order=o__Burkholderiales:capture_phylum=p__Proteobacteria:capture_species=s__Thiobacillus sp016195805:evalue=3.27e-52:gapopen=0.0:heptad=MCP-36H:length=122.0:mismatch=27.0:qcovhsp=99.2:qend=122.0:qstart=1.0:ref_name=RS_GCF_001421705.1_protein.faa_NZ_LMKO01000026.1_88@PF00015_full_PFAM.319.508:scovhsp=64.6:send=146.0:sstart=25.0])0:5e-09[&&NHX:Sample_counter=rhiztom1--2:Type_counter=capture--2:besthit_avg=75.15:besthit_max=77.9:besthit_min=72.4:besthit_std=3.8890872965260113:besthit_sum=150.3:bitscore_avg=177.0:bitscore_max=190.0:bitscore_min=164.0:bitscore_std=18.384776310850235:bitscore_sum=354.0:capture_class_counter=c__Gammaproteobacteria--2:capture_domain_counter=d__Bacteria--2:capture_family_counter=f__Burkholderiaceae--1||f__Thiobacillaceae--1:capture_genus_counter=g__Duganella--1||g__Thiobacillus--1:capture_order_counter=o__Burkholderiales--2:capture_phylum_counter=p__Proteobacteria--2:capture_species_counter=s__Duganella sacchari--1||s__Thiobacillus sp016195805--1:evalue_avg=1.6350000002675e-52:evalue_max=3.27e-52:evalue_min=5.35e-62:evalue_std=2.3122391741017084e-52:evalue_sum=3.270000000535e-52:gapopen_avg=0.5:gapopen_max=1.0:gapopen_min=0.0:gapopen_std=0.7071067811865476:gapopen_sum=1.0:gtdb_class_counter=:gtdb_domain_counter=:gtdb_family_counter=:gtdb_genus_counter=:gtdb_order_counter=:gtdb_phylum_counter=:gtdb_species_counter=:heptad_counter=MCP-36H--2:lbd_counter=:length_avg=137.0:length_max=152.0:length_min=122.0:length_std=21.213203435596427:length_sum=274.0:mismatch_avg=34.0:mismatch_max=41.0:mismatch_min=27.0:mismatch_std=9.899494936611665:mismatch_sum=68.0:name=N1076328:qcovhsp_avg=98.65:qcovhsp_max=99.2:qcovhsp_min=98.1:qcovhsp_std=0.7778174593052083:qcovhsp_sum=197.3:qend_avg=138.0:qend_max=154.0:qend_min=122.0:qend_std=22.627416997969522:qend_sum=276.0:qstart_avg=2.5:qstart_max=4.0:qstart_min=1.0:qstart_std=2.1213203435596424:qstart_sum=5.0:ref_name_counter=GB_GCA_016223165.1_protein.faa_JACRPO010000018.1_148@PF00015_full_PFAM.333.512--1||RS_GCF_001421705.1_protein.faa_NZ_LMKO01000026.1_88@PF00015_full_PFAM.319.508--1:scovhsp_avg=74.75:scovhsp_max=84.9:scovhsp_min=64.6:scovhsp_std=14.354267658086924:scovhsp_sum=149.5:send_avg=149.0:send_max=152.0:send_min=146.0:send_std=4.242640687119285:send_sum=298.0:sstart_avg=13.0:sstart_max=25.0:sstart_min=1.0:sstart_std=16.97056274847714:sstart_sum=26.0])0:5e-09[&&NHX:Sample_counter=rhiztom1--3:Type_counter=capture--3:besthit_avg=73.66666666666667:besthit_max=77.9:besthit_min=70.7:besthit_std=3.763420430052075:besthit_sum=221.0:bitscore_avg=156.0:bitscore_max=190.0:bitscore_min=114.0:bitscore_std=38.62641583165593:bitscore_sum=468.0:capture_class_counter=c__Gammaproteobacteria--3:capture_domain_counter=d__Bacteria--3:capture_family_counter=f__Burkholderiaceae--1||f__Pseudomonadaceae--1||f__Thiobacillaceae--1:capture_genus_counter=g__Duganella--1||g__Pseudomonas_E--1||g__Thiobacillus--1:capture_order_counter=o__Burkholderiales--2||o__Pseudomonadales--1:capture_phylum_counter=p__Proteobacteria--3:capture_species_counter=s__Duganella sacchari--1||s__Pseudomonas_E edaphica--1||s__Thiobacillus sp016195805--1:evalue_avg=1.2033333333333334e-33:evalue_max=3.61e-33:evalue_min=5.35e-62:evalue_std=2.0842344717745494e-33:evalue_sum=3.61e-33:gapopen_avg=0.3333333333333333:gapopen_max=1.0:gapopen_min=0.0:gapopen_std=0.5773502691896258:gapopen_sum=1.0:gtdb_class_counter=:gtdb_domain_counter=:gtdb_family_counter=:gtdb_genus_counter=:gtdb_order_counter=:gtdb_phylum_counter=:gtdb_species_counter=:heptad_counter=MCP-36H--3:lbd_counter=:length_avg=122.0:length_max=152.0:length_min=92.0:length_std=30.0:length_sum=366.0:mismatch_avg=31.666666666666668:mismatch_max=41.0:mismatch_min=27.0:mismatch_std=8.082903768654761:mismatch_sum=95.0:name=N1076329:qcovhsp_avg=99.10000000000001:qcovhsp_max=100.0:qcovhsp_min=98.1:qcovhsp_std=0.9539392014169488:qcovhsp_sum=297.3:qend_avg=122.66666666666667:qend_max=154.0:qend_min=92.0:qend_std=31.00537587795596:qend_sum=368.0:qstart_avg=2.0:qstart_max=4.0:qstart_min=1.0:qstart_std=1.7320508075688772:qstart_sum=6.0:ref_name_counter=GB_GCA_016223165.1_protein.faa_JACRPO010000018.1_148@PF00015_full_PFAM.333.512--2||RS_GCF_001421705.1_protein.faa_NZ_LMKO01000026.1_88@PF00015_full_PFAM.319.508--1:scovhsp_avg=66.96666666666667:scovhsp_max=84.9:scovhsp_min=51.4:scovhsp_std=16.874932098628825:scovhsp_sum=200.9:send_avg=150.0:send_max=152.0:send_min=146.0:send_std=3.4641016151377544:send_sum=450.0:sstart_avg=29.0:sstart_max=61.0:sstart_min=1.0:sstart_std=30.199337741083:sstart_sum=87.0],(4fef4489-5fe5-4f79-aeb1-3dbdea7d9c28_5@MCPsignal.17.114:0.00766747[&&NHX:Sample=rhiztom1:Type=capture:besthit=72.2:bitscore=122.0:capture_class=c__Gammaproteobacteria:capture_domain=d__Bacteria:capture_family=f__SZUA-229:capture_genus=g__GCA-2746365:capture_order=o__SZUA-229:capture_phylum=p__Proteobacteria:capture_species=s__GCA-2746365 sp013041745:evalue=4.15e-36:gapopen=0.0:heptad=MCP-36H:length=97.0:mismatch=27.0:qcovhsp=100.0:qend=97.0:qstart=1.0:ref_name=GB_GCA_016223165.1_protein.faa_JACRPO010000018.1_148@PF00015_full_PFAM.333.512:scovhsp=54.2:send=152.0:sstart=56.0],89ac4452-7e6f-471b-ab64-18e3f9763182_3@MCPsignal.75.231:0.00482073[&&NHX:Sample=rhiztom2:Type=capture:besthit=73.9:bitscore=199.0:capture_class=c__Gammaproteobacteria:capture_domain=d__Bacteria:capture_family=f__Burkholderiaceae:capture_genus=g__Duganella:capture_order=o__Burkholderiales:capture_phylum=p__Proteobacteria:capture_species=s__Duganella sacchari:evalue=1.3e-65:gapopen=0.0:heptad=MCP-36H:length=153.0:mismatch=40.0:qcovhsp=98.1:qend=156.0:qstart=4.0:ref_name=GB_GCA_016223165.1_protein.faa_JACRPO010000018.1_148@PF00015_full_PFAM.333.512:scovhsp=85.5:send=153.0:sstart=1.0])0:1.8e-08[&&NHX:Sample_counter=rhiztom1--1||rhiztom2--1:Type_counter=capture--2:besthit_avg=73.05000000000001:besthit_max=73.9:besthit_min=72.2:besthit_std=1.2020815280171329:besthit_sum=146.10000000000002:bitscore_avg=160.5:bitscore_max=199.0:bitscore_min=122.0:bitscore_std=54.44722215136416:bitscore_sum=321.0:capture_class_counter=c__Gammaproteobacteria--2:capture_domain_counter=d__Bacteria--2:capture_family_counter=f__Burkholderiaceae--1||f__SZUA-229--1:capture_genus_counter=g__Duganella--1||g__GCA-2746365--1:capture_order_counter=o__Burkholderiales--1||o__SZUA-229--1:capture_phylum_counter=p__Proteobacteria--2:capture_species_counter=s__Duganella sacchari--1||s__GCA-2746365 sp013041745--1:evalue_avg=2.075e-36:evalue_max=4.15e-36:evalue_min=1.3e-65:evalue_std=2.9344931419241722e-36:evalue_sum=4.15e-36:gapopen_avg=0.0:gapopen_max=0.0:gapopen_min=0.0:gapopen_std=0.0:gapopen_sum=0.0:gtdb_class_counter=:gtdb_domain_counter=:gtdb_family_counter=:gtdb_genus_counter=:gtdb_order_counter=:gtdb_phylum_counter=:gtdb_species_counter=:heptad_counter=MCP-36H--2:lbd_counter=:length_avg=125.0:length_max=153.0:length_min=97.0:length_std=39.59797974644666:length_sum=250.0:mismatch_avg=33.5:mismatch_max=40.0:mismatch_min=27.0:mismatch_std=9.192388155425117:mismatch_sum=67.0:name=N1076332:qcovhsp_avg=99.05:qcovhsp_max=100.0:qcovhsp_min=98.1:qcovhsp_std=1.3435028842544443:qcovhsp_sum=198.1:qend_avg=126.5:qend_max=156.0:qend_min=97.0:qend_std=41.71930009000631:qend_sum=253.0:qstart_avg=2.5:qstart_max=4.0:qstart_min=1.0:qstart_std=2.1213203435596424:qstart_sum=5.0:ref_name_counter=GB_GCA_016223165.1_protein.faa_JACRPO010000018.1_148@PF00015_full_PFAM.333.512--2:scovhsp_avg=69.85:scovhsp_max=85.5:scovhsp_min=54.2:scovhsp_std=22.132442251138936:scovhsp_sum=139.7:send_avg=152.5:send_max=153.0:send_min=152.0:send_std=0.7071067811865476:send_sum=305.0:sstart_avg=28.5:sstart_max=56.0:sstart_min=1.0:sstart_std=38.890872965260115:sstart_sum=57.0])0:5e-09[&&NHX:Sample_counter=rhiztom1--4||rhiztom2--1:Type_counter=capture--5:besthit_avg=73.42:besthit_max=77.9:besthit_min=70.7:besthit_std=2.7489998181156734:besthit_sum=367.1:bitscore_avg=157.8:bitscore_max=199.0:bitscore_min=114.0:bitscore_std=38.641946120763635:bitscore_sum=789.0:capture_class_counter=c__Gammaproteobacteria--5:capture_domain_counter=d__Bacteria--5:capture_family_counter=f__Burkholderiaceae--2||f__Pseudomonadaceae--1||f__SZUA-229--1||f__Thiobacillaceae--1:capture_genus_counter=g__Duganella--2||g__GCA-2746365--1||g__Pseudomonas_E--1||g__Thiobacillus--1:capture_order_counter=o__Burkholderiales--3||o__Pseudomonadales--1||o__SZUA-229--1:capture_phylum_counter=p__Proteobacteria--5:capture_species_counter=s__Duganella sacchari--2||s__GCA-2746365 sp013041745--1||s__Pseudomonas_E edaphica--1||s__Thiobacillus sp016195805--1:evalue_avg=7.2283000000000005e-34:evalue_max=3.61e-33:evalue_min=1.3e-65:evalue_std=1.6139780960409594e-33:evalue_sum=3.61415e-33:gapopen_avg=0.2:gapopen_max=1.0:gapopen_min=0.0:gapopen_std=0.44721359549995804:gapopen_sum=1.0:gtdb_class_counter=:gtdb_domain_counter=:gtdb_family_counter=:gtdb_genus_counter=:gtdb_order_counter=:gtdb_phylum_counter=:gtdb_species_counter=:heptad_counter=MCP-36H--5:lbd_counter=:length_avg=123.2:length_max=153.0:length_min=92.0:length_std=29.063723092542705:length_sum=616.0:mismatch_avg=32.4:mismatch_max=41.0:mismatch_min=27.0:mismatch_std=7.402702209328699:mismatch_sum=162.0:name=N1076333:qcovhsp_avg=99.08:qcovhsp_max=100.0:qcovhsp_min=98.1:qcovhsp_std=0.9523654760647331:qcovhsp_sum=495.4:qend_avg=124.2:qend_max=156.0:qend_min=92.0:qend_std=30.33479849941318:qend_sum=621.0:qstart_avg=2.2:qstart_max=4.0:qstart_min=1.0:qstart_std=1.6431676725154984:qstart_sum=11.0:ref_name_counter=GB_GCA_016223165.1_protein.faa_JACRPO010000018.1_148@PF00015_full_PFAM.333.512--4||RS_GCF_001421705.1_protein.faa_NZ_LMKO01000026.1_88@PF00015_full_PFAM.319.508--1:scovhsp_avg=68.11999999999999:scovhsp_max=85.5:scovhsp_min=51.4:scovhsp_std=16.350443419063595:scovhsp_sum=340.59999999999997:send_avg=151.0:send_max=153.0:send_min=146.0:send_std=2.8284271247461903:send_sum=755.0:sstart_avg=28.8:sstart_max=61.0:sstart_min=1.0:sstart_std=28.882520665620582:sstart_sum=144.0],49327b1b-fab2-4018-9b17-4537a070ae86_3@MCPsignal.98.252:0.020499[&&NHX:Sample=rhiztom3:Type=capture:besthit=71.2:bitscore=180.0:capture_class=c__Gammaproteobacteria:capture_domain=d__Bacteria:capture_family=f__Burkholderiaceae:capture_genus=g__Duganella:capture_order=o__Burkholderiales:capture_phylum=p__Proteobacteria:capture_species=s__Duganella sacchari:evalue=3.36e-58:gapopen=2.0:heptad=MCP-36H:length=153.0:mismatch=42.0:qcovhsp=98.7:qend=154.0:qstart=3.0:ref_name=GB_GCA_016223165.1_protein.faa_JACRPO010000018.1_148@PF00015_full_PFAM.333.512:scovhsp=84.9:send=152.0:sstart=1.0])0:5e-09[&&NHX:Sample_counter=rhiztom1--4||rhiztom2--1||rhiztom3--1:Type_counter=capture--6:besthit_avg=73.05:besthit_max=77.9:besthit_min=70.7:besthit_std=2.6204961362306958:besthit_sum=438.3:bitscore_avg=161.5:bitscore_max=199.0:bitscore_min=114.0:bitscore_std=35.730938974507794:bitscore_sum=969.0:capture_class_counter=c__Gammaproteobacteria--6:capture_domain_counter=d__Bacteria--6:capture_family_counter=f__Burkholderiaceae--3||f__Pseudomonadaceae--1||f__SZUA-229--1||f__Thiobacillaceae--1:capture_genus_counter=g__Duganella--3||g__GCA-2746365--1||g__Pseudomonas_E--1||g__Thiobacillus--1:capture_order_counter=o__Burkholderiales--4||o__Pseudomonadales--1||o__SZUA-229--1:capture_phylum_counter=p__Proteobacteria--6:capture_species_counter=s__Duganella sacchari--3||s__GCA-2746365 sp013041745--1||s__Pseudomonas_E edaphica--1||s__Thiobacillus sp016195805--1:evalue_avg=6.023583333333334e-34:evalue_max=3.61e-33:evalue_min=1.3e-65:evalue_std=1.4734384175854337e-33:evalue_sum=3.61415e-33:gapopen_avg=0.5:gapopen_max=2.0:gapopen_min=0.0:gapopen_std=0.8366600265340756:gapopen_sum=3.0:gtdb_class_counter=:gtdb_domain_counter=:gtdb_family_counter=:gtdb_genus_counter=:gtdb_order_counter=:gtdb_phylum_counter=:gtdb_species_counter=:heptad_counter=MCP-36H--6:lbd_counter=:length_avg=128.16666666666666:length_max=153.0:length_min=92.0:length_std=28.701335625135403:length_sum=769.0:mismatch_avg=34.0:mismatch_max=42.0:mismatch_min=27.0:mismatch_std=7.694153624668538:mismatch_sum=204.0:name=N1076335:qcovhsp_avg=99.01666666666665:qcovhsp_max=100.0:qcovhsp_min=98.1:qcovhsp_std=0.8658329323066146:qcovhsp_sum=594.0999999999999:qend_avg=129.16666666666666:qend_max=156.0:qend_min=92.0:qend_std=29.734940165849782:qend_sum=775.0:qstart_avg=2.3333333333333335:qstart_max=4.0:qstart_min=1.0:qstart_std=1.505545305418162:qstart_sum=14.0:ref_name_counter=GB_GCA_016223165.1_protein.faa_JACRPO010000018.1_148@PF00015_full_PFAM.333.512--5||RS_GCF_001421705.1_protein.faa_NZ_LMKO01000026.1_88@PF00015_full_PFAM.319.508--1:scovhsp_avg=70.91666666666667:scovhsp_max=85.5:scovhsp_min=51.4:scovhsp_std=16.14923114784932:scovhsp_sum=425.50000000000006:send_avg=151.16666666666666:send_max=153.0:send_min=146.0:send_std=2.5625508125043424:send_sum=907.0:sstart_avg=24.166666666666668:sstart_max=61.0:sstart_min=1.0:sstart_std=28.216425476425368:sstart_sum=145.0])0.587:5e-09[&&NHX:Sample_counter=rhiztom1--9||rhiztom2--1||rhiztom3--2:Type_counter=capture--12:besthit_avg=73.525:besthit_max=77.9:besthit_min=70.7:besthit_std=1.8854104930419602:besthit_sum=882.3000000000001:bitscore_avg=176.83333333333334:bitscore_max=199.0:bitscore_min=114.0:bitscore_std=29.48291749882335:bitscore_sum=2122.0:capture_class_counter=c__Gammaproteobacteria--12:capture_domain_counter=d__Bacteria--12:capture_family_counter=f__Burkholderiaceae--8||f__Pseudomonadaceae--1||f__SZUA-229--1||f__Thiobacillaceae--2:capture_genus_counter=g__Duganella--8||g__GCA-2746365--1||g__Pseudomonas_E--1||g__Thiobacillus--2:capture_order_counter=o__Burkholderiales--10||o__Pseudomonadales--1||o__SZUA-229--1:capture_phylum_counter=p__Proteobacteria--12:capture_species_counter=s__Duganella sacchari--8||s__GCA-2746365 sp013041745--1||s__Pseudomonas_E edaphica--1||s__Thiobacillus sp016195805--2:evalue_avg=3.011791666666667e-34:evalue_max=3.61e-33:evalue_min=1.3e-65:evalue_std=1.0420090096143241e-33:evalue_sum=3.61415e-33:gapopen_avg=0.25:gapopen_max=2.0:gapopen_min=0.0:gapopen_std=0.621581560508061:gapopen_sum=3.0:gtdb_class_counter=:gtdb_domain_counter=:gtdb_family_counter=:gtdb_genus_counter=:gtdb_order_counter=:gtdb_phylum_counter=:gtdb_species_counter=:heptad_counter=MCP-36H--12:lbd_counter=:length_avg=139.08333333333334:length_max=154.0:length_min=92.0:length_std=22.81330685580172:length_sum=1669.0:mismatch_avg=36.5:mismatch_max=42.0:mismatch_min=27.0:mismatch_std=5.916079783099616:mismatch_sum=438.0:name=N1076336:qcovhsp_avg=98.76666666666665:qcovhsp_max=100.0:qcovhsp_min=98.1:qcovhsp_std=0.7738138528017469:qcovhsp_sum=1185.1999999999998:qend_avg=140.66666666666666:qend_max=156.0:qend_min=92.0:qend_std=23.83402202861712:qend_sum=1688.0:qstart_avg=2.75:qstart_max=4.0:qstart_min=1.0:qstart_std=1.4222261679238197:qstart_sum=33.0:ref_name_counter=GB_GCA_016223165.1_protein.faa_JACRPO010000018.1_148@PF00015_full_PFAM.333.512--9||GB_GCA_016790395.1_protein.faa_JAEUPH010000041.1_11@PF00015_full_PFAM.329.511--1||RS_GCF_001421705.1_protein.faa_NZ_LMKO01000026.1_88@PF00015_full_PFAM.319.508--1||RS_GCF_002205845.1_protein.faa_NZ_NISI01000001.1_1086@PF00015_full_PFAM.306.498--1:scovhsp_avg=76.80000000000001:scovhsp_max=85.5:scovhsp_min=51.4:scovhsp_std=12.999860139107792:scovhsp_sum=921.6000000000001:send_avg=151.58333333333334:send_max=158.0:send_min=146.0:send_std=3.117642854737689:send_sum=1819.0:sstart_avg=13.583333333333334:sstart_max=61.0:sstart_min=1.0:sstart_std=22.117283793997906:sstart_sum=163.0],cc9d5655-75c1-4c9a-a9ad-68fb2ae1c01e_4@MCPsignal.25.126:0.00762417[&&NHX:Sample=rhiztom3:Type=capture:besthit=73.3:bitscore=127.0:capture_class=c__Gammaproteobacteria:capture_domain=d__Bacteria:capture_family=f__Burkholderiaceae:capture_genus=g__Duganella:capture_order=o__Burkholderiales:capture_phylum=p__Proteobacteria:capture_species=s__Duganella sacchari:evalue=3.69e-38:gapopen=0.0:heptad=MCP-36H:length=101.0:mismatch=27.0:qcovhsp=100.0:qend=101.0:qstart=1.0:ref_name=GB_GCA_016223165.1_protein.faa_JACRPO010000018.1_148@PF00015_full_PFAM.333.512:scovhsp=56.4:send=152.0:sstart=52.0])0:5e-09[&&NHX:Sample_counter=rhiztom1--9||rhiztom2--1||rhiztom3--3:Type_counter=capture--13:besthit_avg=73.50769230769231:besthit_max=77.9:besthit_min=70.7:besthit_std=1.8062214419710274:besthit_sum=955.6:bitscore_avg=173.0:bitscore_max=199.0:bitscore_min=114.0:bitscore_std=31.429815992673795:bitscore_sum=2249.0:capture_class_counter=c__Gammaproteobacteria--13:capture_domain_counter=d__Bacteria--13:capture_family_counter=f__Burkholderiaceae--9||f__Pseudomonadaceae--1||f__SZUA-229--1||f__Thiobacillaceae--2:capture_genus_counter=g__Duganella--9||g__GCA-2746365--1||g__Pseudomonas_E--1||g__Thiobacillus--2:capture_order_counter=o__Burkholderiales--11||o__Pseudomonadales--1||o__SZUA-229--1:capture_phylum_counter=p__Proteobacteria--13:capture_species_counter=s__Duganella sacchari--9||s__GCA-2746365 sp013041745--1||s__Pseudomonas_E edaphica--1||s__Thiobacillus sp016195805--2:evalue_avg=2.7801437692307695e-34:evalue_max=3.61e-33:evalue_min=1.3e-65:evalue_std=1.001137740472249e-33:evalue_sum=3.6141869000000005e-33:gapopen_avg=0.23076923076923078:gapopen_max=2.0:gapopen_min=0.0:gapopen_std=0.599144689515278:gapopen_sum=3.0:gtdb_class_counter=:gtdb_domain_counter=:gtdb_family_counter=:gtdb_genus_counter=:gtdb_order_counter=:gtdb_phylum_counter=:gtdb_species_counter=:heptad_counter=MCP-36H--13:lbd_counter=:length_avg=136.15384615384616:length_max=154.0:length_min=92.0:length_std=24.26192543144558:length_sum=1770.0:mismatch_avg=35.76923076923077:mismatch_max=42.0:mismatch_min=27.0:mismatch_std=6.247050586127907:mismatch_sum=465.0:name=N1076338:qcovhsp_avg=98.86153846153844:qcovhsp_max=100.0:qcovhsp_min=98.1:qcovhsp_std=0.8160253892480556:qcovhsp_sum=1285.1999999999998:qend_avg=137.6153846153846:qend_max=156.0:qend_min=92.0:qend_std=25.33291160242759:qend_sum=1789.0:qstart_avg=2.6153846153846154:qstart_max=4.0:qstart_min=1.0:qstart_std=1.4455945454184551:qstart_sum=34.0:ref_name_counter=GB_GCA_016223165.1_protein.faa_JACRPO010000018.1_148@PF00015_full_PFAM.333.512--10||GB_GCA_016790395.1_protein.faa_JAEUPH010000041.1_11@PF00015_full_PFAM.329.511--1||RS_GCF_001421705.1_protein.faa_NZ_LMKO01000026.1_88@PF00015_full_PFAM.319.508--1||RS_GCF_002205845.1_protein.faa_NZ_NISI01000001.1_1086@PF00015_full_PFAM.306.498--1:scovhsp_avg=75.23076923076924:scovhsp_max=85.5:scovhsp_min=51.4:scovhsp_std=13.672075227471543:scovhsp_sum=978.0000000000001:send_avg=151.6153846153846:send_max=158.0:send_min=146.0:send_std=2.987151975222708:send_sum=1971.0:sstart_avg=16.53846153846154:sstart_max=61.0:sstart_min=1.0:sstart_std=23.70518714197164:sstart_sum=215.0])0.828:0.0262544[&&NHX:Sample_counter=rhiztom1--10||rhiztom2--2||rhiztom3--3:Type_counter=capture--15:besthit_avg=73.66666666666667:besthit_max=77.9:besthit_min=70.7:besthit_std=1.9141080230252225:besthit_sum=1105.0:bitscore_avg=171.66666666666666:bitscore_max=199.0:bitscore_min=114.0:bitscore_std=30.681932018387503:bitscore_sum=2575.0:capture_class_counter=c__Gammaproteobacteria--14||c__Verrucomicrobiae--1:capture_domain_counter=d__Bacteria--15:capture_family_counter=f__Burkholderiaceae--10||f__Opitutaceae--1||f__Pseudomonadaceae--1||f__SZUA-229--1||f__Thiobacillaceae--2:capture_genus_counter=g__Duganella--10||g__GCA-2746365--1||g__J108--1||g__Pseudomonas_E--1||g__Thiobacillus--2:capture_order_counter=o__Burkholderiales--12||o__Opitutales--1||o__Pseudomonadales--1||o__SZUA-229--1:capture_phylum_counter=p__Proteobacteria--14||p__Verrucomicrobiota--1:capture_species_counter=s__Duganella sacchari--10||s__GCA-2746365 sp013041745--1||s__J108 sp014879845--1||s__Pseudomonas_E edaphica--1||s__Thiobacillus sp016195805--2:evalue_avg=2.4094579344800006e-34:evalue_max=3.61e-33:evalue_min=1.3e-65:evalue_std=9.320213859117993e-34:evalue_sum=3.6141869017200006e-33:gapopen_avg=0.2:gapopen_max=2.0:gapopen_min=0.0:gapopen_std=0.5606119105813882:gapopen_sum=3.0:gtdb_class_counter=:gtdb_domain_counter=:gtdb_family_counter=:gtdb_genus_counter=:gtdb_order_counter=:gtdb_phylum_counter=:gtdb_species_counter=:heptad_counter=MCP-36H--15:lbd_counter=:length_avg=134.86666666666667:length_max=154.0:length_min=92.0:length_std=24.257154074819322:length_sum=2023.0:mismatch_avg=35.333333333333336:mismatch_max=42.0:mismatch_min=24.0:mismatch_std=6.715298809080508:mismatch_sum=530.0:name=N1076339:qcovhsp_avg=98.92666666666666:qcovhsp_max=100.0:qcovhsp_min=98.1:qcovhsp_std=0.8128140418734601:qcovhsp_sum=1483.8999999999999:qend_avg=136.26666666666668:qend_max=156.0:qend_min=92.0:qend_std=25.330576291077456:qend_sum=2044.0:qstart_avg=2.533333333333333:qstart_max=4.0:qstart_min=1.0:qstart_std=1.4074631010979934:qstart_sum=38.0:ref_name_counter=GB_GCA_016223165.1_protein.faa_JACRPO010000018.1_148@PF00015_full_PFAM.333.512--11||GB_GCA_016706565.1_protein.faa_JADJJI010000013.1_275@PF00015_full_PFAM.323.515--1||GB_GCA_016790395.1_protein.faa_JAEUPH010000041.1_11@PF00015_full_PFAM.329.511--1||RS_GCF_001421705.1_protein.faa_NZ_LMKO01000026.1_88@PF00015_full_PFAM.319.508--1||RS_GCF_002205845.1_protein.faa_NZ_NISI01000001.1_1086@PF00015_full_PFAM.306.498--1:scovhsp_avg=74.36:scovhsp_max=85.5:scovhsp_min=51.4:scovhsp_std=13.983500481434746:scovhsp_sum=1115.4:send_avg=151.86666666666667:send_max=158.0:send_min=146.0:send_std=3.313752009573496:send_sum=2278.0:sstart_avg=18.066666666666666:sstart_max=61.0:sstart_min=1.0:sstart_std=24.53704682040336:sstart_sum=271.0])0.942:0.157366[&&NHX:Sample_counter=rhiztom1--10||rhiztom2--2||rhiztom3--5:Type_counter=capture--17:besthit_avg=73.78125000000001:besthit_max=77.9:besthit_min=70.7:besthit_std=1.9051574738062997:besthit_sum=1180.5000000000002:bitscore_avg=169.5625:bitscore_max=199.0:bitscore_min=114.0:bitscore_std=30.813349379773694:bitscore_sum=2713.0:capture_class_counter=c__Gammaproteobacteria--16||c__Verrucomicrobiae--1:capture_domain_counter=d__Bacteria--17:capture_family_counter=f__Burkholderiaceae--11||f__Opitutaceae--1||f__Pseudomonadaceae--1||f__SZUA-229--2||f__Thiobacillaceae--2:capture_genus_counter=g__Duganella--10||g__GCA-2746365--2||g__J108--1||g__Pseudomonas_E--1||g__Rubrivivax--1||g__Thiobacillus--2:capture_order_counter=o__Burkholderiales--13||o__Opitutales--1||o__Pseudomonadales--1||o__SZUA-229--2:capture_phylum_counter=p__Proteobacteria--16||p__Verrucomicrobiota--1:capture_species_counter=s__Duganella sacchari--10||s__GCA-2746365 sp013041745--2||s__J108 sp014879845--1||s__Pseudomonas_E edaphica--1||s__Rubrivivax sp001295905--1||s__Thiobacillus sp016195805--2:evalue_avg=2.2588668153187506e-34:evalue_max=3.61e-33:evalue_min=1.3e-65:evalue_std=9.024308112930648e-34:evalue_sum=3.614186904510001e-33:gapopen_avg=0.1875:gapopen_max=2.0:gapopen_min=0.0:gapopen_std=0.5439056290693574:gapopen_sum=3.0:gtdb_class_counter=:gtdb_domain_counter=:gtdb_family_counter=:gtdb_genus_counter=:gtdb_order_counter=:gtdb_phylum_counter=:gtdb_species_counter=:heptad_counter=MCP-36H--17:lbd_counter=:length_avg=132.8125:length_max=154.0:length_min=92.0:length_std=24.833361297523403:length_sum=2125.0:mismatch_avg=34.6875:mismatch_max=42.0:mismatch_min=24.0:mismatch_std=6.983015108103376:mismatch_sum=555.0:name=N1076340:qcovhsp_avg=98.93124999999999:qcovhsp_max=100.0:qcovhsp_min=98.1:qcovhsp_std=0.7854669524132364:qcovhsp_sum=1582.8999999999999:qend_avg=134.125:qend_max=156.0:qend_min=92.0:qend_std=25.927784324928346:qend_sum=2146.0:qstart_avg=2.4375:qstart_max=4.0:qstart_min=1.0:qstart_std=1.4127396551853895:qstart_sum=39.0:ref_name_counter=GB_GCA_016223165.1_protein.faa_JACRPO010000018.1_148@PF00015_full_PFAM.333.512--11||GB_GCA_016706565.1_protein.faa_JADJJI010000013.1_275@PF00015_full_PFAM.323.515--1||GB_GCA_016790395.1_protein.faa_JAEUPH010000041.1_11@PF00015_full_PFAM.329.511--1||RS_GCF_001421705.1_protein.faa_NZ_LMKO01000026.1_88@PF00015_full_PFAM.319.508--1||RS_GCF_002205845.1_protein.faa_NZ_NISI01000001.1_1086@PF00015_full_PFAM.306.498--1||RS_GCF_013375995.1_protein.faa_NZ_JABMJJ010000013.1_32@PF00015_full_PFAM.313.499--1:scovhsp_avg=73.1375:scovhsp_max=85.5:scovhsp_min=51.4:scovhsp_std=14.367132629721215:scovhsp_sum=1170.2:send_avg=150.625:send_max=158.0:send_min=132.0:send_std=5.909032633745278:send_sum=2410.0:sstart_avg=18.875:sstart_max=61.0:sstart_min=1.0:sstart_std=23.924534129912193:sstart_sum=302.0],(0f5237f4-9d27-47a0-bdc0-6096f176100b_5@MCPsignal.47.84:0.119374[&&NHX:Sample=rhizpot3:Type=capture:capture_class=c__Gammaproteobacteria:capture_domain=d__Bacteria:capture_family=f__Casimicrobiaceae:capture_genus=g__CAIWHR01:capture_order=o__Burkholderiales:capture_phylum=p__Proteobacteria:capture_species=s__CAIWHR01 sp903912485:heptad=MCP-36H],d7f21e9d-2082-47f5-9f96-6da441f3124f_4@MCPsignal.356.425:0.119037[&&NHX:Sample=rhizpot3:Type=capture:capture_class=c__Gammaproteobacteria:capture_domain=d__Bacteria:capture_family=f__Xanthomonadaceae:capture_genus=g__Stenotrophomonas:capture_order=o__Xanthomonadales:capture_phylum=p__Proteobacteria:capture_species=s__Stenotrophomonas sp002329155:heptad=MCP-36H])0.85:0.397898[&&NHX:Sample_counter=rhizpot3--2:Type_counter=capture--2:capture_class_counter=c__Gammaproteobacteria--2:capture_domain_counter=d__Bacteria--2:capture_family_counter=f__Casimicrobiaceae--1||f__Xanthomonadaceae--1:capture_genus_counter=g__CAIWHR01--1||g__Stenotrophomonas--1:capture_order_counter=o__Burkholderiales--1||o__Xanthomonadales--1:capture_phylum_counter=p__Proteobacteria--2:capture_species_counter=s__CAIWHR01 sp903912485--1||s__Stenotrophomonas sp002329155--1:gtdb_class_counter=:gtdb_domain_counter=:gtdb_family_counter=:gtdb_genus_counter=:gtdb_order_counter=:gtdb_phylum_counter=:gtdb_species_counter=:heptad_counter=MCP-36H--2:lbd_counter=:name=N1076343:ref_name_counter=])0.698:0.0299692[&&NHX:Sample_counter=rhizpot3--2||rhiztom1--10||rhiztom2--2||rhiztom3--5:Type_counter=capture--19:besthit_avg=73.78125:besthit_max=77.9:besthit_min=70.7:besthit_std=1.9051574738062995:besthit_sum=1180.5:bitscore_avg=169.5625:bitscore_max=199.0:bitscore_min=114.0:bitscore_std=30.813349379773694:bitscore_sum=2713.0:capture_class_counter=c__Gammaproteobacteria--18||c__Verrucomicrobiae--1:capture_domain_counter=d__Bacteria--19:capture_family_counter=f__Burkholderiaceae--11||f__Casimicrobiaceae--1||f__Opitutaceae--1||f__Pseudomonadaceae--1||f__SZUA-229--2||f__Thiobacillaceae--2||f__Xanthomonadaceae--1:capture_genus_counter=g__CAIWHR01--1||g__Duganella--10||g__GCA-2746365--2||g__J108--1||g__Pseudomonas_E--1||g__Rubrivivax--1||g__Stenotrophomonas--1||g__Thiobacillus--2:capture_order_counter=o__Burkholderiales--14||o__Opitutales--1||o__Pseudomonadales--1||o__SZUA-229--2||o__Xanthomonadales--1:capture_phylum_counter=p__Proteobacteria--18||p__Verrucomicrobiota--1:capture_species_counter=s__CAIWHR01 sp903912485--1||s__Duganella sacchari--10||s__GCA-2746365 sp013041745--2||s__J108 sp014879845--1||s__Pseudomonas_E edaphica--1||s__Rubrivivax sp001295905--1||s__Stenotrophomonas sp002329155--1||s__Thiobacillus sp016195805--2:evalue_avg=2.2588668153187506e-34:evalue_max=3.61e-33:evalue_min=1.3e-65:evalue_std=9.024308112930648e-34:evalue_sum=3.614186904510001e-33:gapopen_avg=0.1875:gapopen_max=2.0:gapopen_min=0.0:gapopen_std=0.5439056290693574:gapopen_sum=3.0:gtdb_class_counter=:gtdb_domain_counter=:gtdb_family_counter=:gtdb_genus_counter=:gtdb_order_counter=:gtdb_phylum_counter=:gtdb_species_counter=:heptad_counter=MCP-36H--19:lbd_counter=:length_avg=132.8125:length_max=154.0:length_min=92.0:length_std=24.833361297523403:length_sum=2125.0:mismatch_avg=34.6875:mismatch_max=42.0:mismatch_min=24.0:mismatch_std=6.983015108103376:mismatch_sum=555.0:name=N1076344:qcovhsp_avg=98.93125:qcovhsp_max=100.0:qcovhsp_min=98.1:qcovhsp_std=0.7854669524132364:qcovhsp_sum=1582.9:qend_avg=134.125:qend_max=156.0:qend_min=92.0:qend_std=25.927784324928346:qend_sum=2146.0:qstart_avg=2.4375:qstart_max=4.0:qstart_min=1.0:qstart_std=1.4127396551853895:qstart_sum=39.0:ref_name_counter=GB_GCA_016223165.1_protein.faa_JACRPO010000018.1_148@PF00015_full_PFAM.333.512--11||GB_GCA_016706565.1_protein.faa_JADJJI010000013.1_275@PF00015_full_PFAM.323.515--1||GB_GCA_016790395.1_protein.faa_JAEUPH010000041.1_11@PF00015_full_PFAM.329.511--1||RS_GCF_001421705.1_protein.faa_NZ_LMKO01000026.1_88@PF00015_full_PFAM.319.508--1||RS_GCF_002205845.1_protein.faa_NZ_NISI01000001.1_1086@PF00015_full_PFAM.306.498--1||RS_GCF_013375995.1_protein.faa_NZ_JABMJJ010000013.1_32@PF00015_full_PFAM.313.499--1:scovhsp_avg=73.1375:scovhsp_max=85.5:scovhsp_min=51.4:scovhsp_std=14.367132629721215:scovhsp_sum=1170.2:send_avg=150.625:send_max=158.0:send_min=132.0:send_std=5.909032633745278:send_sum=2410.0:sstart_avg=18.875:sstart_max=61.0:sstart_min=1.0:sstart_std=23.924534129912193:sstart_sum=302.0])0.183:0.0275011[&&NHX:Sample_counter=rhizpot2--1||rhizpot3--2||rhiztom1--11||rhiztom2--3||rhiztom3--6:Type_counter=GTDB--1||capture--23:besthit_avg=77.92105263157895:besthit_max=100.0:besthit_min=70.7:besthit_std=9.975223692694728:besthit_sum=1480.5:bitscore_avg=150.7:bitscore_max=199.0:bitscore_min=50.1:bitscore_std=52.860256021576994:bitscore_sum=2863.2999999999997:capture_class_counter=c__Gammaproteobacteria--22||c__Verrucomicrobiae--1:capture_domain_counter=d__Bacteria--23:capture_family_counter=f__Burkholderiaceae--15||f__Casimicrobiaceae--1||f__Opitutaceae--1||f__Pseudomonadaceae--1||f__SZUA-229--2||f__Thiobacillaceae--2||f__Xanthomonadaceae--1:capture_genus_counter=g__Acidovorax--1||g__CADEEH01--1||g__CAIWHR01--1||g__Caballeronia--1||g__Duganella--10||g__GCA-2746365--2||g__J108--1||g__KK5--1||g__Pseudomonas_E--1||g__Rubrivivax--1||g__Stenotrophomonas--1||g__Thiobacillus--2:capture_order_counter=o__Burkholderiales--18||o__Opitutales--1||o__Pseudomonadales--1||o__SZUA-229--2||o__Xanthomonadales--1:capture_phylum_counter=p__Proteobacteria--22||p__Verrucomicrobiota--1:capture_species_counter=s__Acidovorax sp001411535--1||s__CADEEH01 sp902826305--1||s__CAIWHR01 sp903912485--1||s__Caballeronia zhejiangensis--1||s__Duganella sacchari--10||s__GCA-2746365 sp013041745--2||s__J108 sp014879845--1||s__KK5 sp001984095--1||s__Pseudomonas_E edaphica--1||s__Rubrivivax sp001295905--1||s__Stenotrophomonas sp002329155--1||s__Thiobacillus sp016195805--2:evalue_avg=2.5578947368421052e-11:evalue_max=1.62e-10:evalue_min=1.3e-65:evalue_std=6.069076059049377e-11:evalue_sum=4.86e-10:gapopen_avg=0.15789473684210525:gapopen_max=2.0:gapopen_min=0.0:gapopen_std=0.501459857121279:gapopen_sum=3.0:gtdb_class_counter=c__Gammaproteobacteria--1:gtdb_domain_counter=d__Bacteria--1:gtdb_family_counter=f__Usitatibacteraceae--1:gtdb_genus_counter=g__Usitatibacter--1:gtdb_order_counter=o__Burkholderiales--1:gtdb_phylum_counter=p__Proteobacteria--1:gtdb_species_counter=s__Usitatibacter sp001953215--1:heptad_counter=MCP-36H--24:lbd_counter=4HB_MCP_1--1:lca_tree=s__Usitatibacter sp001953215:length_avg=116.10526315789474:length_max=154.0:length_min=27.0:length_std=45.665322044489095:length_sum=2206.0:mismatch_avg=29.210526315789473:mismatch_max=42.0:mismatch_min=0.0:mismatch_std=14.474417844245915:mismatch_sum=555.0:name=N1076345:qcovhsp_avg=99.10000000000001:qcovhsp_max=100.0:qcovhsp_min=98.1:qcovhsp_std=0.8212456663169968:qcovhsp_sum=1882.9:qend_avg=117.21052631578948:qend_max=156.0:qend_min=27.0:qend_std=46.592296630056325:qend_sum=2227.0:qstart_avg=2.210526315789474:qstart_max=4.0:qstart_min=1.0:qstart_std=1.3975751766073286:qstart_sum=42.0:ref_name_counter=GB_GCA_009830035.1_protein.faa_SZZY01000002.1_215@PF00015_full_PFAM.1.43--3||GB_GCA_016223165.1_protein.faa_JACRPO010000018.1_148@PF00015_full_PFAM.333.512--11||GB_GCA_016706565.1_protein.faa_JADJJI010000013.1_275@PF00015_full_PFAM.323.515--1||GB_GCA_016790395.1_protein.faa_JAEUPH010000041.1_11@PF00015_full_PFAM.329.511--1||RS_GCF_001421705.1_protein.faa_NZ_LMKO01000026.1_88@PF00015_full_PFAM.319.508--1||RS_GCF_002205845.1_protein.faa_NZ_NISI01000001.1_1086@PF00015_full_PFAM.306.498--1||RS_GCF_013375995.1_protein.faa_NZ_JABMJJ010000013.1_32@PF00015_full_PFAM.313.499--1:scovhsp_avg=71.7421052631579:scovhsp_max=85.5:scovhsp_min=51.4:scovhsp_std=13.526776563931495:scovhsp_sum=1363.1000000000001:send_avg=132.21052631578948:send_max=158.0:send_min=34.0:send_std=44.02345201691231:send_sum=2512.0:sstart_avg=17.157894736842106:sstart_max=61.0:sstart_min=1.0:sstart_std=22.216768336588412:sstart_sum=326.0],((((c44fec31-8826-4597-b5f1-ea3e916f1204_5@MCPsignal.21.57:5e-09[&&NHX:Sample=rhizpot2:Type=capture:capture_class=c__Gammaproteobacteria:capture_domain=d__Bacteria:capture_family=f__Burkholderiaceae:capture_genus=g__Rubrivivax:capture_order=o__Burkholderiales:capture_phylum=p__Proteobacteria:capture_species=s__Rubrivivax sp001295865:heptad=MCP-36H],ac23bfaa-38fc-4161-877e-0886386d2960_3@MCPsignal.1.20.51:5e-09[&&NHX:Sample=rhizpot2:Type=capture:capture_class=c__Gammaproteobacteria:capture_domain=d__Bacteria:capture_family=f__Burkholderiaceae:capture_genus=g__Rubrivivax:capture_order=o__Burkholderiales:capture_phylum=p__Proteobacteria:capture_species=s__Rubrivivax sp001295865:heptad=MCP-36H])0.869:0.158508[&&NHX:Sample_counter=rhizpot2--2:Type_counter=capture--2:capture_class_counter=c__Gammaproteobacteria--2:capture_domain_counter=d__Bacteria--2:capture_family_counter=f__Burkholderiaceae--2:capture_genus_counter=g__Rubrivivax--2:capture_order_counter=o__Burkholderiales--2:capture_phylum_counter=p__Proteobacteria--2:capture_species_counter=s__Rubrivivax sp001295865--2:gtdb_class_counter=:gtdb_domain_counter=:gtdb_family_counter=:gtdb_genus_counter=:gtdb_order_counter=:gtdb_phylum_counter=:gtdb_species_counter=:heptad_counter=MCP-36H--2:lbd_counter=:name=N1076348:ref_name_counter=],(RS_GCF_000300975.2_protein.faa_NZ_AEEC02000010.1_62@PF00015_full_PFAM.317.517:0.0237947[&&NHX:Type=GTDB:gtdb_class=c__Gammaproteobacteria:gtdb_domain=d__Bacteria:gtdb_family=f__Burkholderiaceae:gtdb_genus=g__Herbaspirillum:gtdb_order=o__Burkholderiales:gtdb_phylum=p__Proteobacteria:gtdb_species=s__Herbaspirillum frisingense:heptad=MCP-36H:species=d__Bacteria_p__Proteobacteria_c__Gammaproteobacteria_o__Burkholderiales_f__Burkholderiaceae_g__Herbaspirillum_s__Herbaspirillum frisingense],RS_GCF_002213425.1_protein.faa_NZ_NJGV01000011.1_7@PF00015_full_PFAM.316.501:0.100336[&&NHX:Type=GTDB:gtdb_class=c__Gammaproteobacteria:gtdb_domain=d__Bacteria:gtdb_family=f__Burkholderiaceae:gtdb_genus=g__Herbaspirillum:gtdb_order=o__Burkholderiales:gtdb_phylum=p__Proteobacteria:gtdb_species=s__Herbaspirillum aquaticum:heptad=MCP-36H:species=d__Bacteria_p__Proteobacteria_c__Gammaproteobacteria_o__Burkholderiales_f__Burkholderiaceae_g__Herbaspirillum_s__Herbaspirillum aquaticum])0:1.3e-08[&&NHX:Sample_counter=:Type_counter=GTDB--2:capture_class_counter=:capture_domain_counter=:capture_family_counter=:capture_genus_counter=:capture_order_counter=:capture_phylum_counter=:capture_species_counter=:evoltype=D:gtdb_class_counter=c__Gammaproteobacteria--2:gtdb_domain_counter=d__Bacteria--2:gtdb_family_counter=f__Burkholderiaceae--2:gtdb_genus_counter=g__Herbaspirillum--2:gtdb_order_counter=o__Burkholderiales--2:gtdb_phylum_counter=p__Proteobacteria--2:gtdb_species_counter=s__Herbaspirillum aquaticum--1||s__Herbaspirillum frisingense--1:heptad_counter=MCP-36H--2:lbd_counter=:lca=d__Bacteria:lca_tree=g__Herbaspirillum:name=N1076351:ref_name_counter=])0.41:0.0660108[&&NHX:Sample_counter=rhizpot2--2:Type_counter=GTDB--2||capture--2:capture_class_counter=c__Gammaproteobacteria--2:capture_domain_counter=d__Bacteria--2:capture_family_counter=f__Burkholderiaceae--2:capture_genus_counter=g__Rubrivivax--2:capture_order_counter=o__Burkholderiales--2:capture_phylum_counter=p__Proteobacteria--2:capture_species_counter=s__Rubrivivax sp001295865--2:gtdb_class_counter=c__Gammaproteobacteria--2:gtdb_domain_counter=d__Bacteria--2:gtdb_family_counter=f__Burkholderiaceae--2:gtdb_genus_counter=g__Herbaspirillum--2:gtdb_order_counter=o__Burkholderiales--2:gtdb_phylum_counter=p__Proteobacteria--2:gtdb_species_counter=s__Herbaspirillum aquaticum--1||s__Herbaspirillum frisingense--1:heptad_counter=MCP-36H--4:lbd_counter=:lca_tree=g__Herbaspirillum:name=N1076352:ref_name_counter=],73b366ed-91c7-4ef4-9864-f18e96dd22af_5@MCPsignal.186.240:0.144044[&&NHX:Sample=rhizpot3:Type=capture:capture_class=c__Desulfobulbia:capture_domain=d__Bacteria:capture_family=f__Desulfurivibrionaceae:capture_genus=g__UBA5123:capture_order=o__Desulfobulbales:capture_phylum=p__Desulfobacterota:capture_species=s__UBA5123 sp002414225:heptad=MCP-36H])0.935:0.238144[&&NHX:Sample_counter=rhizpot2--2||rhizpot3--1:Type_counter=GTDB--2||capture--3:capture_class_counter=c__Desulfobulbia--1||c__Gammaproteobacteria--2:capture_domain_counter=d__Bacteria--3:capture_family_counter=f__Burkholderiaceae--2||f__Desulfurivibrionaceae--1:capture_genus_counter=g__Rubrivivax--2||g__UBA5123--1:capture_order_counter=o__Burkholderiales--2||o__Desulfobulbales--1:capture_phylum_counter=p__Desulfobacterota--1||p__Proteobacteria--2:capture_species_counter=s__Rubrivivax sp001295865--2||s__UBA5123 sp002414225--1:gtdb_class_counter=c__Gammaproteobacteria--2:gtdb_domain_counter=d__Bacteria--2:gtdb_family_counter=f__Burkholderiaceae--2:gtdb_genus_counter=g__Herbaspirillum--2:gtdb_order_counter=o__Burkholderiales--2:gtdb_phylum_counter=p__Proteobacteria--2:gtdb_species_counter=s__Herbaspirillum aquaticum--1||s__Herbaspirillum frisingense--1:heptad_counter=MCP-36H--5:lbd_counter=:lca_tree=g__Herbaspirillum:name=N1076354:ref_name_counter=],(RS_GCF_001984095.1_protein.faa_NZ_LYVQ01000079.1_1@PF00015_full_PFAM.54.238:7e-09[&&NHX:Type=GTDB:gtdb_class=c__Gammaproteobacteria:gtdb_domain=d__Bacteria:gtdb_family=f__Burkholderiaceae:gtdb_genus=g__KK5:gtdb_order=o__Burkholderiales:gtdb_phylum=p__Proteobacteria:gtdb_species=s__KK5 sp001984095:heptad=MCP-36H:species=d__Bacteria_p__Proteobacteria_c__Gammaproteobacteria_o__Burkholderiales_f__Burkholderiaceae_g__KK5_s__KK5 sp001984095],dce5729f-4794-4c89-9ee9-3404a9de4dfa_4@MCPsignal.64.95:0.0911397[&&NHX:Sample=rhizpot1:Type=capture:capture_class=c__Gammaproteobacteria:capture_domain=d__Bacteria:capture_family=f__Ga0077523:capture_genus=g__Ga0077526:capture_order=o__Burkholderiales:capture_phylum=p__Proteobacteria:capture_species=s__Ga0077526 sp001464895:heptad=MCP-36H])0.94:0.227408[&&NHX:Sample_counter=rhizpot1--1:Type_counter=GTDB--1||capture--1:capture_class_counter=c__Gammaproteobacteria--1:capture_domain_counter=d__Bacteria--1:capture_family_counter=f__Ga0077523--1:capture_genus_counter=g__Ga0077526--1:capture_order_counter=o__Burkholderiales--1:capture_phylum_counter=p__Proteobacteria--1:capture_species_counter=s__Ga0077526 sp001464895--1:gtdb_class_counter=c__Gammaproteobacteria--1:gtdb_domain_counter=d__Bacteria--1:gtdb_family_counter=f__Burkholderiaceae--1:gtdb_genus_counter=g__KK5--1:gtdb_order_counter=o__Burkholderiales--1:gtdb_phylum_counter=p__Proteobacteria--1:gtdb_species_counter=s__KK5 sp001984095--1:heptad_counter=MCP-36H--2:lbd_counter=:lca_tree=s__KK5 sp001984095:name=N1076357:ref_name_counter=])0.569:0.0717603[&&NHX:Sample_counter=rhizpot1--1||rhizpot2--2||rhizpot3--1:Type_counter=GTDB--3||capture--4:capture_class_counter=c__Desulfobulbia--1||c__Gammaproteobacteria--3:capture_domain_counter=d__Bacteria--4:capture_family_counter=f__Burkholderiaceae--2||f__Desulfurivibrionaceae--1||f__Ga0077523--1:capture_genus_counter=g__Ga0077526--1||g__Rubrivivax--2||g__UBA5123--1:capture_order_counter=o__Burkholderiales--3||o__Desulfobulbales--1:capture_phylum_counter=p__Desulfobacterota--1||p__Proteobacteria--3:capture_species_counter=s__Ga0077526 sp001464895--1||s__Rubrivivax sp001295865--2||s__UBA5123 sp002414225--1:gtdb_class_counter=c__Gammaproteobacteria--3:gtdb_domain_counter=d__Bacteria--3:gtdb_family_counter=f__Burkholderiaceae--3:gtdb_genus_counter=g__Herbaspirillum--2||g__KK5--1:gtdb_order_counter=o__Burkholderiales--3:gtdb_phylum_counter=p__Proteobacteria--3:gtdb_species_counter=s__Herbaspirillum aquaticum--1||s__Herbaspirillum frisingense--1||s__KK5 sp001984095--1:heptad_counter=MCP-36H--7:lbd_counter=:lca_tree=f__Burkholderiaceae:name=N1076358:ref_name_counter=])0.369:0.0114073[&&NHX:Sample_counter=rhizpot1--1||rhizpot2--3||rhizpot3--3||rhiztom1--11||rhiztom2--3||rhiztom3--6:Type_counter=GTDB--4||capture--27:besthit_avg=77.92105263157896:besthit_max=100.0:besthit_min=70.7:besthit_std=9.975223692694728:besthit_sum=1480.5000000000002:bitscore_avg=150.7:bitscore_max=199.0:bitscore_min=50.1:bitscore_std=52.860256021576994:bitscore_sum=2863.2999999999997:capture_class_counter=c__Desulfobulbia--1||c__Gammaproteobacteria--25||c__Verrucomicrobiae--1:capture_domain_counter=d__Bacteria--27:capture_family_counter=f__Burkholderiaceae--17||f__Casimicrobiaceae--1||f__Desulfurivibrionaceae--1||f__Ga0077523--1||f__Opitutaceae--1||f__Pseudomonadaceae--1||f__SZUA-229--2||f__Thiobacillaceae--2||f__Xanthomonadaceae--1:capture_genus_counter=g__Acidovorax--1||g__CADEEH01--1||g__CAIWHR01--1||g__Caballeronia--1||g__Duganella--10||g__GCA-2746365--2||g__Ga0077526--1||g__J108--1||g__KK5--1||g__Pseudomonas_E--1||g__Rubrivivax--3||g__Stenotrophomonas--1||g__Thiobacillus--2||g__UBA5123--1:capture_order_counter=o__Burkholderiales--21||o__Desulfobulbales--1||o__Opitutales--1||o__Pseudomonadales--1||o__SZUA-229--2||o__Xanthomonadales--1:capture_phylum_counter=p__Desulfobacterota--1||p__Proteobacteria--25||p__Verrucomicrobiota--1:capture_species_counter=s__Acidovorax sp001411535--1||s__CADEEH01 sp902826305--1||s__CAIWHR01 sp903912485--1||s__Caballeronia zhejiangensis--1||s__Duganella sacchari--10||s__GCA-2746365 sp013041745--2||s__Ga0077526 sp001464895--1||s__J108 sp014879845--1||s__KK5 sp001984095--1||s__Pseudomonas_E edaphica--1||s__Rubrivivax sp001295865--2||s__Rubrivivax sp001295905--1||s__Stenotrophomonas sp002329155--1||s__Thiobacillus sp016195805--2||s__UBA5123 sp002414225--1:evalue_avg=2.5578947368421052e-11:evalue_max=1.62e-10:evalue_min=1.3e-65:evalue_std=6.069076059049377e-11:evalue_sum=4.86e-10:gapopen_avg=0.15789473684210525:gapopen_max=2.0:gapopen_min=0.0:gapopen_std=0.501459857121279:gapopen_sum=3.0:gtdb_class_counter=c__Gammaproteobacteria--4:gtdb_domain_counter=d__Bacteria--4:gtdb_family_counter=f__Burkholderiaceae--3||f__Usitatibacteraceae--1:gtdb_genus_counter=g__Herbaspirillum--2||g__KK5--1||g__Usitatibacter--1:gtdb_order_counter=o__Burkholderiales--4:gtdb_phylum_counter=p__Proteobacteria--4:gtdb_species_counter=s__Herbaspirillum aquaticum--1||s__Herbaspirillum frisingense--1||s__KK5 sp001984095--1||s__Usitatibacter sp001953215--1:heptad_counter=MCP-36H--31:lbd_counter=4HB_MCP_1--1:lca_tree=o__Burkholderiales:length_avg=116.10526315789474:length_max=154.0:length_min=27.0:length_std=45.66532204448909:length_sum=2206.0:mismatch_avg=29.210526315789473:mismatch_max=42.0:mismatch_min=0.0:mismatch_std=14.474417844245915:mismatch_sum=555.0:name=N1076359:qcovhsp_avg=99.10000000000001:qcovhsp_max=100.0:qcovhsp_min=98.1:qcovhsp_std=0.8212456663169968:qcovhsp_sum=1882.9:qend_avg=117.21052631578948:qend_max=156.0:qend_min=27.0:qend_std=46.592296630056325:qend_sum=2227.0:qstart_avg=2.210526315789474:qstart_max=4.0:qstart_min=1.0:qstart_std=1.3975751766073286:qstart_sum=42.0:ref_name_counter=GB_GCA_009830035.1_protein.faa_SZZY01000002.1_215@PF00015_full_PFAM.1.43--3||GB_GCA_016223165.1_protein.faa_JACRPO010000018.1_148@PF00015_full_PFAM.333.512--11||GB_GCA_016706565.1_protein.faa_JADJJI010000013.1_275@PF00015_full_PFAM.323.515--1||GB_GCA_016790395.1_protein.faa_JAEUPH010000041.1_11@PF00015_full_PFAM.329.511--1||RS_GCF_001421705.1_protein.faa_NZ_LMKO01000026.1_88@PF00015_full_PFAM.319.508--1||RS_GCF_002205845.1_protein.faa_NZ_NISI01000001.1_1086@PF00015_full_PFAM.306.498--1||RS_GCF_013375995.1_protein.faa_NZ_JABMJJ010000013.1_32@PF00015_full_PFAM.313.499--1:scovhsp_avg=71.7421052631579:scovhsp_max=85.5:scovhsp_min=51.4:scovhsp_std=13.526776563931495:scovhsp_sum=1363.1000000000001:send_avg=132.21052631578948:send_max=158.0:send_min=34.0:send_std=44.0234520169123:send_sum=2512.0:sstart_avg=17.157894736842106:sstart_max=61.0:sstart_min=1.0:sstart_std=22.21676833658841:sstart_sum=326.0])0.431:0.0234176[&&NHX:Sample_counter=rhizpot1--4||rhizpot2--3||rhizpot3--4||rhiztom1--11||rhiztom2--4||rhiztom3--7:Type_counter=GTDB--8||capture--33:besthit_avg=77.34:besthit_max=100.0:besthit_min=66.3:besthit_std=10.050891555112491:besthit_sum=1546.8000000000002:bitscore_avg=148.665:bitscore_max=199.0:bitscore_min=50.1:bitscore_std=52.24909241216288:bitscore_sum=2973.2999999999997:capture_class_counter=c__Alphaproteobacteria--1||c__Clostridia--1||c__Desulfobulbia--1||c__Gammaproteobacteria--28||c__Negativicutes--1||c__Verrucomicrobiae--1:capture_domain_counter=d__Bacteria--33:capture_family_counter=f__Burkholderiaceae--20||f__Casimicrobiaceae--1||f__Desulfurivibrionaceae--1||f__Ga0077523--1||f__Lachnospiraceae--1||f__Opitutaceae--1||f__Pseudomonadaceae--1||f__SZUA-229--2||f__Selenomonadaceae--1||f__Stappiaceae--1||f__Thiobacillaceae--2||f__Xanthomonadaceae--1:capture_genus_counter=g__Acidovorax--1||g__CADEEH01--2||g__CAIWHR01--1||g__Caballeronia--1||g__Duganella--10||g__GCA-2746365--2||g__Ga0077526--1||g__J108--1||g__KK5--1||g__MD308--1||g__Pannonibacter--1||g__Pseudomonas_E--1||g__Ramlibacter--1||g__Rubrivivax--4||g__Selenomonas--1||g__Stenotrophomonas--1||g__Thiobacillus--2||g__UBA5123--1:capture_order_counter=o__Burkholderiales--24||o__Desulfobulbales--1||o__Lachnospirales--1||o__Opitutales--1||o__Pseudomonadales--1||o__Rhizobiales--1||o__SZUA-229--2||o__Selenomonadales--1||o__Xanthomonadales--1:capture_phylum_counter=p__Desulfobacterota--1||p__Firmicutes_A--1||p__Firmicutes_C--1||p__Proteobacteria--29||p__Verrucomicrobiota--1:capture_species_counter=s__Acidovorax sp001411535--1||s__CADEEH01 sp902826305--2||s__CAIWHR01 sp903912485--1||s__Caballeronia zhejiangensis--1||s__Duganella sacchari--10||s__GCA-2746365 sp013041745--2||s__Ga0077526 sp001464895--1||s__J108 sp014879845--1||s__KK5 sp001984095--1||s__MD308 sp000403475--1||s__Pannonibacter sp009915765--1||s__Pseudomonas_E edaphica--1||s__Ramlibacter sp013087525--1||s__Rubrivivax sp001295865--2||s__Rubrivivax sp001295905--1||s__Rubrivivax sp903938815--1||s__Selenomonas sputigena--1||s__Stenotrophomonas sp002329155--1||s__Thiobacillus sp016195805--2||s__UBA5123 sp002414225--1:evalue_avg=2.43e-11:evalue_max=1.62e-10:evalue_min=1.3e-65:evalue_std=5.934830286226876e-11:evalue_sum=4.86e-10:gapopen_avg=0.15:gapopen_max=2.0:gapopen_min=0.0:gapopen_std=0.4893604849295929:gapopen_sum=3.0:gtdb_class_counter=c__Gammaproteobacteria--8:gtdb_domain_counter=d__Bacteria--8:gtdb_family_counter=f__Burkholderiaceae--6||f__Enterobacteriaceae--1||f__Usitatibacteraceae--1:gtdb_genus_counter=g__Atlantibacter--1||g__CAIZPE01--1||g__Herbaspirillum--2||g__JADJCH01--1||g__KK5--1||g__Leptothrix--1||g__Usitatibacter--1:gtdb_order_counter=o__Burkholderiales--7||o__Enterobacterales--1:gtdb_phylum_counter=p__Proteobacteria--8:gtdb_species_counter=s__Atlantibacter hermannii--1||s__CAIZPE01 sp016710525--1||s__Herbaspirillum aquaticum--1||s__Herbaspirillum frisingense--1||s__JADJCH01 sp016703325--1||s__KK5 sp001984095--1||s__Leptothrix cholodnii--1||s__Usitatibacter sp001953215--1:heptad_counter=MCP-36H--41:lbd_counter=4HB_MCP_1--1:lca_tree=c__Gammaproteobacteria:length_avg=115.05:length_max=154.0:length_min=27.0:length_std=44.69719760437125:length_sum=2301.0:mismatch_avg=29.35:mismatch_max=42.0:mismatch_min=0.0:mismatch_std=14.102164820749293:mismatch_sum=587.0:name=N1076360:qcovhsp_avg=99.145:qcovhsp_max=100.0:qcovhsp_min=98.1:qcovhsp_std=0.8242859749025553:qcovhsp_sum=1982.8999999999999:qend_avg=116.1:qend_max=156.0:qend_min=27.0:qend_std=45.62074781915513:qend_sum=2322.0:qstart_avg=2.15:qstart_max=4.0:qstart_min=1.0:qstart_std=1.3869694338832113:qstart_sum=43.0:ref_name_counter=GB_GCA_009830035.1_protein.faa_SZZY01000002.1_215@PF00015_full_PFAM.1.43--3||GB_GCA_016223165.1_protein.faa_JACRPO010000018.1_148@PF00015_full_PFAM.333.512--11||GB_GCA_016706565.1_protein.faa_JADJJI010000013.1_275@PF00015_full_PFAM.323.515--1||GB_GCA_016790395.1_protein.faa_JAEUPH010000041.1_11@PF00015_full_PFAM.329.511--1||RS_GCF_001421705.1_protein.faa_NZ_LMKO01000026.1_88@PF00015_full_PFAM.319.508--1||RS_GCF_002205845.1_protein.faa_NZ_NISI01000001.1_1086@PF00015_full_PFAM.306.498--1||RS_GCF_007833165.1_protein.faa_NZ_VOBQ01000011.1_90@PF00015_full_PFAM.309.493--1||RS_GCF_013375995.1_protein.faa_NZ_JABMJJ010000013.1_32@PF00015_full_PFAM.313.499--1:scovhsp_avg=70.735:scovhsp_max=85.5:scovhsp_min=51.4:scovhsp_std=13.915053378493228:scovhsp_sum=1414.7:send_avg=133.75:send_max=163.0:send_min=34.0:send_std=43.398853974682204:send_sum=2675.0:sstart_avg=19.75:sstart_max=69.0:sstart_min=1.0:sstart_std=24.535420153428454:sstart_sum=395.0])0.875:0.0521038[&&NHX:Sample_counter=rhizpot1--6||rhizpot2--3||rhizpot3--4||rhiztom1--11||rhiztom2--5||rhiztom3--7:Type_counter=GTDB--9||capture--36:besthit_avg=77.34:besthit_max=100.0:besthit_min=66.3:besthit_std=10.050891555112491:besthit_sum=1546.8000000000002:bitscore_avg=148.665:bitscore_max=199.0:bitscore_min=50.1:bitscore_std=52.24909241216288:bitscore_sum=2973.2999999999997:capture_class_counter=c__Alphaproteobacteria--1||c__Clostridia--2||c__Desulfobulbia--1||c__Gammaproteobacteria--30||c__Negativicutes--1||c__Verrucomicrobiae--1:capture_domain_counter=d__Bacteria--36:capture_family_counter=f__Burkholderiaceae--20||f__Casimicrobiaceae--1||f__Desulfurivibrionaceae--1||f__Enterobacteriaceae--1||f__Ga0077523--1||f__Lachnospiraceae--2||f__Opitutaceae--1||f__Pseudomonadaceae--2||f__SZUA-229--2||f__Selenomonadaceae--1||f__Stappiaceae--1||f__Thiobacillaceae--2||f__Xanthomonadaceae--1:capture_genus_counter=g__Acetatifactor--1||g__Acidovorax--1||g__CADEEH01--2||g__CAIWHR01--1||g__Caballeronia--1||g__Dickeya--1||g__Duganella--10||g__GCA-2746365--2||g__Ga0077526--1||g__J108--1||g__KK5--1||g__MD308--1||g__Pannonibacter--1||g__Pseudomonas_E--2||g__Ramlibacter--1||g__Rubrivivax--4||g__Selenomonas--1||g__Stenotrophomonas--1||g__Thiobacillus--2||g__UBA5123--1:capture_order_counter=o__Burkholderiales--24||o__Desulfobulbales--1||o__Enterobacterales--1||o__Lachnospirales--2||o__Opitutales--1||o__Pseudomonadales--2||o__Rhizobiales--1||o__SZUA-229--2||o__Selenomonadales--1||o__Xanthomonadales--1:capture_phylum_counter=p__Desulfobacterota--1||p__Firmicutes_A--2||p__Firmicutes_C--1||p__Proteobacteria--31||p__Verrucomicrobiota--1:capture_species_counter=s__Acetatifactor sp003612485--1||s__Acidovorax sp001411535--1||s__CADEEH01 sp902826305--2||s__CAIWHR01 sp903912485--1||s__Caballeronia zhejiangensis--1||s__Dickeya dadantii--1||s__Duganella sacchari--10||s__GCA-2746365 sp013041745--2||s__Ga0077526 sp001464895--1||s__J108 sp014879845--1||s__KK5 sp001984095--1||s__MD308 sp000403475--1||s__Pannonibacter sp009915765--1||s__Pseudomonas_E edaphica--1||s__Pseudomonas_E sp900582195--1||s__Ramlibacter sp013087525--1||s__Rubrivivax sp001295865--2||s__Rubrivivax sp001295905--1||s__Rubrivivax sp903938815--1||s__Selenomonas sputigena--1||s__Stenotrophomonas sp002329155--1||s__Thiobacillus sp016195805--2||s__UBA5123 sp002414225--1:evalue_avg=2.43e-11:evalue_max=1.62e-10:evalue_min=1.3e-65:evalue_std=5.934830286226876e-11:evalue_sum=4.86e-10:gapopen_avg=0.15:gapopen_max=2.0:gapopen_min=0.0:gapopen_std=0.4893604849295929:gapopen_sum=3.0:gtdb_class_counter=c__Gammaproteobacteria--9:gtdb_domain_counter=d__Bacteria--9:gtdb_family_counter=f__Burkholderiaceae--7||f__Enterobacteriaceae--1||f__Usitatibacteraceae--1:gtdb_genus_counter=g__Aquabacterium--1||g__Atlantibacter--1||g__CAIZPE01--1||g__Herbaspirillum--2||g__JADJCH01--1||g__KK5--1||g__Leptothrix--1||g__Usitatibacter--1:gtdb_order_counter=o__Burkholderiales--8||o__Enterobacterales--1:gtdb_phylum_counter=p__Proteobacteria--9:gtdb_species_counter=s__Aquabacterium sp004322345--1||s__Atlantibacter hermannii--1||s__CAIZPE01 sp016710525--1||s__Herbaspirillum aquaticum--1||s__Herbaspirillum frisingense--1||s__JADJCH01 sp016703325--1||s__KK5 sp001984095--1||s__Leptothrix cholodnii--1||s__Usitatibacter sp001953215--1:heptad_counter=MCP-36H--45:lbd_counter=4HB_MCP_1--1:lca_tree=c__Gammaproteobacteria:length_avg=115.05:length_max=154.0:length_min=27.0:length_std=44.69719760437125:length_sum=2301.0:mismatch_avg=29.35:mismatch_max=42.0:mismatch_min=0.0:mismatch_std=14.102164820749293:mismatch_sum=587.0:name=N1076361:qcovhsp_avg=99.145:qcovhsp_max=100.0:qcovhsp_min=98.1:qcovhsp_std=0.8242859749025553:qcovhsp_sum=1982.8999999999999:qend_avg=116.1:qend_max=156.0:qend_min=27.0:qend_std=45.62074781915513:qend_sum=2322.0:qstart_avg=2.15:qstart_max=4.0:qstart_min=1.0:qstart_std=1.3869694338832113:qstart_sum=43.0:ref_name_counter=GB_GCA_009830035.1_protein.faa_SZZY01000002.1_215@PF00015_full_PFAM.1.43--3||GB_GCA_016223165.1_protein.faa_JACRPO010000018.1_148@PF00015_full_PFAM.333.512--11||GB_GCA_016706565.1_protein.faa_JADJJI010000013.1_275@PF00015_full_PFAM.323.515--1||GB_GCA_016790395.1_protein.faa_JAEUPH010000041.1_11@PF00015_full_PFAM.329.511--1||RS_GCF_001421705.1_protein.faa_NZ_LMKO01000026.1_88@PF00015_full_PFAM.319.508--1||RS_GCF_002205845.1_protein.faa_NZ_NISI01000001.1_1086@PF00015_full_PFAM.306.498--1||RS_GCF_007833165.1_protein.faa_NZ_VOBQ01000011.1_90@PF00015_full_PFAM.309.493--1||RS_GCF_013375995.1_protein.faa_NZ_JABMJJ010000013.1_32@PF00015_full_PFAM.313.499--1:scovhsp_avg=70.735:scovhsp_max=85.5:scovhsp_min=51.4:scovhsp_std=13.915053378493228:scovhsp_sum=1414.7:send_avg=133.75:send_max=163.0:send_min=34.0:send_std=43.398853974682204:send_sum=2675.0:sstart_avg=19.75:sstart_max=69.0:sstart_min=1.0:sstart_std=24.535420153428454:sstart_sum=395.0],((((((RS_GCF_902459725.1_protein.faa_NZ_CABPSH010000003.1_14@PF00015_full_PFAM.317.506:5e-09[&&NHX:Type=GTDB:gtdb_class=c__Gammaproteobacteria:gtdb_domain=d__Bacteria:gtdb_family=f__Burkholderiaceae:gtdb_genus=g__Pandoraea:gtdb_order=o__Burkholderiales:gtdb_phylum=p__Proteobacteria:gtdb_species=s__Pandoraea eparura:heptad=MCP-36H:species=d__Bacteria_p__Proteobacteria_c__Gammaproteobacteria_o__Burkholderiales_f__Burkholderiaceae_g__Pandoraea_s__Pandoraea eparura],(dd9b3584-a21b-4d9c-8b46-09da32174f4d_2@MCPsignal.57.212:0[&&NHX:Sample=rhiztom2:Type=capture:besthit=92.9:bitscore=249.0:capture_class=c__Gammaproteobacteria:capture_domain=d__Bacteria:capture_family=f__Burkholderiaceae:capture_genus=g__Pandoraea:capture_order=o__Burkholderiales:capture_phylum=p__Proteobacteria:capture_species=s__Pandoraea eparura:evalue=2.51e-85:gapopen=0.0:heptad=MCP-36H:length=155.0:mismatch=11.0:qcovhsp=100.0:qend=155.0:qstart=1.0:ref_name=RS_GCF_902459555.1_protein.faa_NZ_CABPSM010000011.1_167@PF00015_full_PFAM.318.503:scovhsp=83.8:send=161.0:sstart=7.0],7551e8d2-b7bd-41e1-9e08-6bf2b5fb347a_3@MCPsignal.413.568:0[&&NHX:Sample=rhiztom2:Type=capture:besthit=92.9:bitscore=249.0:capture_class=c__Gammaproteobacteria:capture_domain=d__Bacteria:capture_family=f__Burkholderiaceae:capture_genus=g__Pandoraea:capture_order=o__Burkholderiales:capture_phylum=p__Proteobacteria:capture_species=s__Pandoraea eparura:evalue=2.51e-85:gapopen=0.0:heptad=MCP-36H:length=155.0:mismatch=11.0:qcovhsp=100.0:qend=155.0:qstart=1.0:ref_name=RS_GCF_902459555.1_protein.faa_NZ_CABPSM010000011.1_167@PF00015_full_PFAM.318.503:scovhsp=83.8:send=161.0:sstart=7.0]):0.00978591[&&NHX:Sample_counter=rhiztom2--2:Type_counter=capture--2:besthit_avg=92.9:besthit_max=92.9:besthit_min=92.9:besthit_std=0.0:besthit_sum=185.8:bitscore_avg=249.0:bitscore_max=249.0:bitscore_min=249.0:bitscore_std=0.0:bitscore_sum=498.0:capture_class_counter=c__Gammaproteobacteria--2:capture_domain_counter=d__Bacteria--2:capture_family_counter=f__Burkholderiaceae--2:capture_genus_counter=g__Pandoraea--2:capture_order_counter=o__Burkholderiales--2:capture_phylum_counter=p__Proteobacteria--2:capture_species_counter=s__Pandoraea eparura--2:evalue_avg=2.51e-85:evalue_max=2.51e-85:evalue_min=2.51e-85:evalue_std=0.0:evalue_sum=5.02e-85:gapopen_avg=0.0:gapopen_max=0.0:gapopen_min=0.0:gapopen_std=0.0:gapopen_sum=0.0:gtdb_class_counter=:gtdb_domain_counter=:gtdb_family_counter=:gtdb_genus_counter=:gtdb_order_counter=:gtdb_phylum_counter=:gtdb_species_counter=:heptad_counter=MCP-36H--2:lbd_counter=:length_avg=155.0:length_max=155.0:length_min=155.0:length_std=0.0:length_sum=310.0:mismatch_avg=11.0:mismatch_max=11.0:mismatch_min=11.0:mismatch_std=0.0:mismatch_sum=22.0:name=N1076365:qcovhsp_avg=100.0:qcovhsp_max=100.0:qcovhsp_min=100.0:qcovhsp_std=0.0:qcovhsp_sum=200.0:qend_avg=155.0:qend_max=155.0:qend_min=155.0:qend_std=0.0:qend_sum=310.0:qstart_avg=1.0:qstart_max=1.0:qstart_min=1.0:qstart_std=0.0:qstart_sum=2.0:ref_name_counter=RS_GCF_902459555.1_protein.faa_NZ_CABPSM010000011.1_167@PF00015_full_PFAM.318.503--2:scovhsp_avg=83.8:scovhsp_max=83.8:scovhsp_min=83.8:scovhsp_std=0.0:scovhsp_sum=167.6:send_avg=161.0:send_max=161.0:send_min=161.0:send_std=0.0:send_sum=322.0:sstart_avg=7.0:sstart_max=7.0:sstart_min=7.0:sstart_std=0.0:sstart_sum=14.0])0.74:0.00773783[&&NHX:Sample_counter=rhiztom2--2:Type_counter=GTDB--1||capture--2:besthit_avg=92.9:besthit_max=92.9:besthit_min=92.9:besthit_std=0.0:besthit_sum=185.8:bitscore_avg=249.0:bitscore_max=249.0:bitscore_min=249.0:bitscore_std=0.0:bitscore_sum=498.0:capture_class_counter=c__Gammaproteobacteria--2:capture_domain_counter=d__Bacteria--2:capture_family_counter=f__Burkholderiaceae--2:capture_genus_counter=g__Pandoraea--2:capture_order_counter=o__Burkholderiales--2:capture_phylum_counter=p__Proteobacteria--2:capture_species_counter=s__Pandoraea eparura--2:evalue_avg=2.51e-85:evalue_max=2.51e-85:evalue_min=2.51e-85:evalue_std=0.0:evalue_sum=5.02e-85:gapopen_avg=0.0:gapopen_max=0.0:gapopen_min=0.0:gapopen_std=0.0:gapopen_sum=0.0:gtdb_class_counter=c__Gammaproteobacteria--1:gtdb_domain_counter=d__Bacteria--1:gtdb_family_counter=f__Burkholderiaceae--1:gtdb_genus_counter=g__Pandoraea--1:gtdb_order_counter=o__Burkholderiales--1:gtdb_phylum_counter=p__Proteobacteria--1:gtdb_species_counter=s__Pandoraea eparura--1:heptad_counter=MCP-36H--3:lbd_counter=:lca_tree=s__Pandoraea eparura:length_avg=155.0:length_max=155.0:length_min=155.0:length_std=0.0:length_sum=310.0:mismatch_avg=11.0:mismatch_max=11.0:mismatch_min=11.0:mismatch_std=0.0:mismatch_sum=22.0:name=N1076366:qcovhsp_avg=100.0:qcovhsp_max=100.0:qcovhsp_min=100.0:qcovhsp_std=0.0:qcovhsp_sum=200.0:qend_avg=155.0:qend_max=155.0:qend_min=155.0:qend_std=0.0:qend_sum=310.0:qstart_avg=1.0:qstart_max=1.0:qstart_min=1.0:qstart_std=0.0:qstart_sum=2.0:ref_name_counter=RS_GCF_902459555.1_protein.faa_NZ_CABPSM010000011.1_167@PF00015_full_PFAM.318.503--2:scovhsp_avg=83.8:scovhsp_max=83.8:scovhsp_min=83.8:scovhsp_std=0.0:scovhsp_sum=167.6:send_avg=161.0:send_max=161.0:send_min=161.0:send_std=0.0:send_sum=322.0:sstart_avg=7.0:sstart_max=7.0:sstart_min=7.0:sstart_std=0.0:sstart_sum=14.0],RS_GCF_902459705.1_protein.faa_NZ_CABPRU010000005.1_327@PF00015_full_PFAM.319.506:0.00389628[&&NHX:Type=GTDB:gtdb_class=c__Gammaproteobacteria:gtdb_domain=d__Bacteria:gtdb_family=f__Burkholderiaceae:gtdb_genus=g__Pandoraea:gtdb_order=o__Burkholderiales:gtdb_phylum=p__Proteobacteria:gtdb_species=s__Pandoraea terrigena:heptad=MCP-36H:species=d__Bacteria_p__Proteobacteria_c__Gammaproteobacteria_o__Burkholderiales_f__Burkholderiaceae_g__Pandoraea_s__Pandoraea terrigena])0:5e-09[&&NHX:Sample_counter=rhiztom2--2:Type_counter=GTDB--2||capture--2:besthit_avg=92.9:besthit_max=92.9:besthit_min=92.9:besthit_std=0.0:besthit_sum=185.8:bitscore_avg=249.0:bitscore_max=249.0:bitscore_min=249.0:bitscore_std=0.0:bitscore_sum=498.0:capture_class_counter=c__Gammaproteobacteria--2:capture_domain_counter=d__Bacteria--2:capture_family_counter=f__Burkholderiaceae--2:capture_genus_counter=g__Pandoraea--2:capture_order_counter=o__Burkholderiales--2:capture_phylum_counter=p__Proteobacteria--2:capture_species_counter=s__Pandoraea eparura--2:evalue_avg=2.51e-85:evalue_max=2.51e-85:evalue_min=2.51e-85:evalue_std=0.0:evalue_sum=5.02e-85:gapopen_avg=0.0:gapopen_max=0.0:gapopen_min=0.0:gapopen_std=0.0:gapopen_sum=0.0:gtdb_class_counter=c__Gammaproteobacteria--2:gtdb_domain_counter=d__Bacteria--2:gtdb_family_counter=f__Burkholderiaceae--2:gtdb_genus_counter=g__Pandoraea--2:gtdb_order_counter=o__Burkholderiales--2:gtdb_phylum_counter=p__Proteobacteria--2:gtdb_species_counter=s__Pandoraea eparura--1||s__Pandoraea terrigena--1:heptad_counter=MCP-36H--4:lbd_counter=:lca_tree=g__Pandoraea:length_avg=155.0:length_max=155.0:length_min=155.0:length_std=0.0:length_sum=310.0:mismatch_avg=11.0:mismatch_max=11.0:mismatch_min=11.0:mismatch_std=0.0:mismatch_sum=22.0:name=N1076368:qcovhsp_avg=100.0:qcovhsp_max=100.0:qcovhsp_min=100.0:qcovhsp_std=0.0:qcovhsp_sum=200.0:qend_avg=155.0:qend_max=155.0:qend_min=155.0:qend_std=0.0:qend_sum=310.0:qstart_avg=1.0:qstart_max=1.0:qstart_min=1.0:qstart_std=0.0:qstart_sum=2.0:ref_name_counter=RS_GCF_902459555.1_protein.faa_NZ_CABPSM010000011.1_167@PF00015_full_PFAM.318.503--2:scovhsp_avg=83.8:scovhsp_max=83.8:scovhsp_min=83.8:scovhsp_std=0.0:scovhsp_sum=167.6:send_avg=161.0:send_max=161.0:send_min=161.0:send_std=0.0:send_sum=322.0:sstart_avg=7.0:sstart_max=7.0:sstart_min=7.0:sstart_std=0.0:sstart_sum=14.0],RS_GCF_902459665.1_protein.faa_NZ_CABPSL010000004.1_196@PF00015_full_PFAM.319.502:5e-09[&&NHX:Type=GTDB:gtdb_class=c__Gammaproteobacteria:gtdb_domain=d__Bacteria:gtdb_family=f__Burkholderiaceae:gtdb_genus=g__Pandoraea:gtdb_order=o__Burkholderiales:gtdb_phylum=p__Proteobacteria:gtdb_species=s__Pandoraea cepalis:heptad=MCP-36H:species=d__Bacteria_p__Proteobacteria_c__Gammaproteobacteria_o__Burkholderiales_f__Burkholderiaceae_g__Pandoraea_s__Pandoraea cepalis])0.921:0.0259212[&&NHX:Sample_counter=rhiztom2--2:Type_counter=GTDB--3||capture--2:besthit_avg=92.9:besthit_max=92.9:besthit_min=92.9:besthit_std=0.0:besthit_sum=185.8:bitscore_avg=249.0:bitscore_max=249.0:bitscore_min=249.0:bitscore_std=0.0:bitscore_sum=498.0:capture_class_counter=c__Gammaproteobacteria--2:capture_domain_counter=d__Bacteria--2:capture_family_counter=f__Burkholderiaceae--2:capture_genus_counter=g__Pandoraea--2:capture_order_counter=o__Burkholderiales--2:capture_phylum_counter=p__Proteobacteria--2:capture_species_counter=s__Pandoraea eparura--2:evalue_avg=2.51e-85:evalue_max=2.51e-85:evalue_min=2.51e-85:evalue_std=0.0:evalue_sum=5.02e-85:gapopen_avg=0.0:gapopen_max=0.0:gapopen_min=0.0:gapopen_std=0.0:gapopen_sum=0.0:gtdb_class_counter=c__Gammaproteobacteria--3:gtdb_domain_counter=d__Bacteria--3:gtdb_family_counter=f__Burkholderiaceae--3:gtdb_genus_counter=g__Pandoraea--3:gtdb_order_counter=o__Burkholderiales--3:gtdb_phylum_counter=p__Proteobacteria--3:gtdb_species_counter=s__Pandoraea cepalis--1||s__Pandoraea eparura--1||s__Pandoraea terrigena--1:heptad_counter=MCP-36H--5:lbd_counter=:lca_tree=g__Pandoraea:length_avg=155.0:length_max=155.0:length_min=155.0:length_std=0.0:length_sum=310.0:mismatch_avg=11.0:mismatch_max=11.0:mismatch_min=11.0:mismatch_std=0.0:mismatch_sum=22.0:name=N1076370:qcovhsp_avg=100.0:qcovhsp_max=100.0:qcovhsp_min=100.0:qcovhsp_std=0.0:qcovhsp_sum=200.0:qend_avg=155.0:qend_max=155.0:qend_min=155.0:qend_std=0.0:qend_sum=310.0:qstart_avg=1.0:qstart_max=1.0:qstart_min=1.0:qstart_std=0.0:qstart_sum=2.0:ref_name_counter=RS_GCF_902459555.1_protein.faa_NZ_CABPSM010000011.1_167@PF00015_full_PFAM.318.503--2:scovhsp_avg=83.8:scovhsp_max=83.8:scovhsp_min=83.8:scovhsp_std=0.0:scovhsp_sum=167.6:send_avg=161.0:send_max=161.0:send_min=161.0:send_std=0.0:send_sum=322.0:sstart_avg=7.0:sstart_max=7.0:sstart_min=7.0:sstart_std=0.0:sstart_sum=14.0],((RS_GCF_000767615.3_protein.faa_NZ_CP009553.3_2219@PF00015_full_PFAM.317.510:0.0198367[&&NHX:Type=GTDB:gtdb_class=c__Gammaproteobacteria:gtdb_domain=d__Bacteria:gtdb_family=f__Burkholderiaceae:gtdb_genus=g__Pandoraea:gtdb_order=o__Burkholderiales:gtdb_phylum=p__Proteobacteria:gtdb_species=s__Pandoraea pnomenusa:heptad=MCP-36H:species=d__Bacteria_p__Proteobacteria_c__Gammaproteobacteria_o__Burkholderiales_f__Burkholderiaceae_g__Pandoraea_s__Pandoraea pnomenusa],((RS_GCF_902459745.1_protein.faa_NZ_CABPSJ010000002.1_31@PF00015_full_PFAM.342.529:5e-09[&&NHX:Type=GTDB:gtdb_class=c__Gammaproteobacteria:gtdb_domain=d__Bacteria:gtdb_family=f__Burkholderiaceae:gtdb_genus=g__Pandoraea:gtdb_order=o__Burkholderiales:gtdb_phylum=p__Proteobacteria:gtdb_species=s__Pandoraea communis:heptad=MCP-36H:species=d__Bacteria_p__Proteobacteria_c__Gammaproteobacteria_o__Burkholderiales_f__Burkholderiaceae_g__Pandoraea_s__Pandoraea communis],RS_GCF_902459555.1_protein.faa_NZ_CABPSM010000011.1_167@PF00015_full_PFAM.318.503:5e-09[&&NHX:Type=GTDB:gtdb_class=c__Gammaproteobacteria:gtdb_domain=d__Bacteria:gtdb_family=f__Burkholderiaceae:gtdb_genus=g__Pandoraea:gtdb_order=o__Burkholderiales:gtdb_phylum=p__Proteobacteria:gtdb_species=s__Pandoraea horticolens:heptad=MCP-36H:species=d__Bacteria_p__Proteobacteria_c__Gammaproteobacteria_o__Burkholderiales_f__Burkholderiaceae_g__Pandoraea_s__Pandoraea horticolens])0.844:0.00393105[&&NHX:Sample_counter=:Type_counter=GTDB--2:capture_class_counter=:capture_domain_counter=:capture_family_counter=:capture_genus_counter=:capture_order_counter=:capture_phylum_counter=:capture_species_counter=:evoltype=D:gtdb_class_counter=c__Gammaproteobacteria--2:gtdb_domain_counter=d__Bacteria--2:gtdb_family_counter=f__Burkholderiaceae--2:gtdb_genus_counter=g__Pandoraea--2:gtdb_order_counter=o__Burkholderiales--2:gtdb_phylum_counter=p__Proteobacteria--2:gtdb_species_counter=s__Pandoraea communis--1||s__Pandoraea horticolens--1:heptad_counter=MCP-36H--2:lbd_counter=:lca=d__Bacteria:lca_tree=g__Pandoraea:name=N1076374:ref_name_counter=],(RS_GCF_001465595.2_protein.faa_NZ_CP013481.2_2755@PF00015_full_PFAM.319.509:0.00738363[&&NHX:Type=GTDB:gtdb_class=c__Gammaproteobacteria:gtdb_domain=d__Bacteria:gtdb_family=f__Burkholderiaceae:gtdb_genus=g__Pandoraea:gtdb_order=o__Burkholderiales:gtdb_phylum=p__Proteobacteria:gtdb_species=s__Pandoraea apista:heptad=MCP-36H:species=d__Bacteria_p__Proteobacteria_c__Gammaproteobacteria_o__Burkholderiales_f__Burkholderiaceae_g__Pandoraea_s__Pandoraea apista],RS_GCF_000807775.2_protein.faa_NZ_CP047385.1_2915@PF00015_full_PFAM.320.502:0.0122459[&&NHX:Type=GTDB:gtdb_class=c__Gammaproteobacteria:gtdb_domain=d__Bacteria:gtdb_family=f__Burkholderiaceae:gtdb_genus=g__Pandoraea:gtdb_order=o__Burkholderiales:gtdb_phylum=p__Proteobacteria:gtdb_species=s__Pandoraea fibrosis:heptad=MCP-36H:species=d__Bacteria_p__Proteobacteria_c__Gammaproteobacteria_o__Burkholderiales_f__Burkholderiaceae_g__Pandoraea_s__Pandoraea fibrosis])0.801:0.00738719[&&NHX:Sample_counter=:Type_counter=GTDB--2:capture_class_counter=:capture_domain_counter=:capture_family_counter=:capture_genus_counter=:capture_order_counter=:capture_phylum_counter=:capture_species_counter=:evoltype=D:gtdb_class_counter=c__Gammaproteobacteria--2:gtdb_domain_counter=d__Bacteria--2:gtdb_family_counter=f__Burkholderiaceae--2:gtdb_genus_counter=g__Pandoraea--2:gtdb_order_counter=o__Burkholderiales--2:gtdb_phylum_counter=p__Proteobacteria--2:gtdb_species_counter=s__Pandoraea apista--1||s__Pandoraea fibrosis--1:heptad_counter=MCP-36H--2:lbd_counter=:lca=d__Bacteria:lca_tree=g__Pandoraea:name=N1076377:ref_name_counter=])0:5e-09[&&NHX:Sample_counter=:Type_counter=GTDB--4:capture_class_counter=:capture_domain_counter=:capture_family_counter=:capture_genus_counter=:capture_order_counter=:capture_phylum_counter=:capture_species_counter=:evoltype=D:gtdb_class_counter=c__Gammaproteobacteria--4:gtdb_domain_counter=d__Bacteria--4:gtdb_family_counter=f__Burkholderiaceae--4:gtdb_genus_counter=g__Pandoraea--4:gtdb_order_counter=o__Burkholderiales--4:gtdb_phylum_counter=p__Proteobacteria--4:gtdb_species_counter=s__Pandoraea apista--1||s__Pandoraea communis--1||s__Pandoraea fibrosis--1||s__Pandoraea horticolens--1:heptad_counter=MCP-36H--4:lbd_counter=:lca=d__Bacteria:lca_tree=g__Pandoraea:name=N1076378:ref_name_counter=])0.898:0.00992862[&&NHX:Sample_counter=:Type_counter=GTDB--5:capture_class_counter=:capture_domain_counter=:capture_family_counter=:capture_genus_counter=:capture_order_counter=:capture_phylum_counter=:capture_species_counter=:evoltype=D:gtdb_class_counter=c__Gammaproteobacteria--5:gtdb_domain_counter=d__Bacteria--5:gtdb_family_counter=f__Burkholderiaceae--5:gtdb_genus_counter=g__Pandoraea--5:gtdb_order_counter=o__Burkholderiales--5:gtdb_phylum_counter=p__Proteobacteria--5:gtdb_species_counter=s__Pandoraea apista--1||s__Pandoraea communis--1||s__Pandoraea fibrosis--1||s__Pandoraea horticolens--1||s__Pandoraea pnomenusa--1:heptad_counter=MCP-36H--5:lbd_counter=:lca=d__Bacteria:lca_tree=g__Pandoraea:name=N1076379:ref_name_counter=],(RS_GCF_000815105.2_protein.faa_NZ_CP010310.2_2692@PF00015_full_PFAM.326.516:0.0262079[&&NHX:Type=GTDB:gtdb_class=c__Gammaproteobacteria:gtdb_domain=d__Bacteria:gtdb_family=f__Burkholderiaceae:gtdb_genus=g__Pandoraea:gtdb_order=o__Burkholderiales:gtdb_phylum=p__Proteobacteria:gtdb_species=s__Pandoraea pulmonicola:heptad=MCP-36H:species=d__Bacteria_p__Proteobacteria_c__Gammaproteobacteria_o__Burkholderiales_f__Burkholderiaceae_g__Pandoraea_s__Pandoraea pulmonicola],(RS_GCF_000814845.2_protein.faa_NZ_CP010431.2_2181@PF00015_full_PFAM.318.505:0.00393077[&&NHX:Type=GTDB:gtdb_class=c__Gammaproteobacteria:gtdb_domain=d__Bacteria:gtdb_family=f__Burkholderiaceae:gtdb_genus=g__Pandoraea:gtdb_order=o__Burkholderiales:gtdb_phylum=p__Proteobacteria:gtdb_species=s__Pandoraea sputorum:heptad=MCP-36H:species=d__Bacteria_p__Proteobacteria_c__Gammaproteobacteria_o__Burkholderiales_f__Burkholderiaceae_g__Pandoraea_s__Pandoraea sputorum],(RS_GCF_902459765.1_protein.faa_NZ_CABPSP010000002.1_82@PF00015_full_PFAM.318.504:0.00393902[&&NHX:Type=GTDB:gtdb_class=c__Gammaproteobacteria:gtdb_domain=d__Bacteria:gtdb_family=f__Burkholderiaceae:gtdb_genus=g__Pandoraea:gtdb_order=o__Burkholderiales:gtdb_phylum=p__Proteobacteria:gtdb_species=s__Pandoraea anapnoica:heptad=MCP-36H:species=d__Bacteria_p__Proteobacteria_c__Gammaproteobacteria_o__Burkholderiales_f__Burkholderiaceae_g__Pandoraea_s__Pandoraea anapnoica],(((RS_GCF_001029105.3_protein.faa_NZ_CP011807.3_2368@PF00015_full_PFAM.317.519:0.0115576[&&NHX:Type=GTDB:gtdb_class=c__Gammaproteobacteria:gtdb_domain=d__Bacteria:gtdb_family=f__Burkholderiaceae:gtdb_genus=g__Pandoraea:gtdb_order=o__Burkholderiales:gtdb_phylum=p__Proteobacteria:gtdb_species=s__Pandoraea faecigallinarum:heptad=MCP-36H:species=d__Bacteria_p__Proteobacteria_c__Gammaproteobacteria_o__Burkholderiales_f__Burkholderiaceae_g__Pandoraea_s__Pandoraea faecigallinarum],(RS_GCF_902459775.1_protein.faa_NZ_CABPSQ010000001.1_692@PF00015_full_PFAM.318.508:0.00772228[&&NHX:Type=GTDB:gtdb_class=c__Gammaproteobacteria:gtdb_domain=d__Bacteria:gtdb_family=f__Burkholderiaceae:gtdb_genus=g__Pandoraea:gtdb_order=o__Burkholderiales:gtdb_phylum=p__Proteobacteria:gtdb_species=s__Pandoraea captiosa:heptad=MCP-36H:species=d__Bacteria_p__Proteobacteria_c__Gammaproteobacteria_o__Burkholderiales_f__Burkholderiaceae_g__Pandoraea_s__Pandoraea captiosa],RS_GCF_000934605.2_protein.faa_NZ_CP010897.2_2615@PF00015_full_PFAM.318.507:5e-09[&&NHX:Type=GTDB:gtdb_class=c__Gammaproteobacteria:gtdb_domain=d__Bacteria:gtdb_family=f__Burkholderiaceae:gtdb_genus=g__Pandoraea:gtdb_order=o__Burkholderiales:gtdb_phylum=p__Proteobacteria:gtdb_species=s__Pandoraea vervacti:heptad=MCP-36H:species=d__Bacteria_p__Proteobacteria_c__Gammaproteobacteria_o__Burkholderiales_f__Burkholderiaceae_g__Pandoraea_s__Pandoraea vervacti])0.859:0.00767263[&&NHX:Sample_counter=:Type_counter=GTDB--2:capture_class_counter=:capture_domain_counter=:capture_family_counter=:capture_genus_counter=:capture_order_counter=:capture_phylum_counter=:capture_species_counter=:evoltype=D:gtdb_class_counter=c__Gammaproteobacteria--2:gtdb_domain_counter=d__Bacteria--2:gtdb_family_counter=f__Burkholderiaceae--2:gtdb_genus_counter=g__Pandoraea--2:gtdb_order_counter=o__Burkholderiales--2:gtdb_phylum_counter=p__Proteobacteria--2:gtdb_species_counter=s__Pandoraea captiosa--1||s__Pandoraea vervacti--1:heptad_counter=MCP-36H--2:lbd_counter=:lca=d__Bacteria:lca_tree=g__Pandoraea:name=N1076386:ref_name_counter=])0.877:0.00821147[&&NHX:Sample_counter=:Type_counter=GTDB--3:capture_class_counter=:capture_domain_counter=:capture_family_counter=:capture_genus_counter=:capture_order_counter=:capture_phylum_counter=:capture_species_counter=:evoltype=D:gtdb_class_counter=c__Gammaproteobacteria--3:gtdb_domain_counter=d__Bacteria--3:gtdb_family_counter=f__Burkholderiaceae--3:gtdb_genus_counter=g__Pandoraea--3:gtdb_order_counter=o__Burkholderiales--3:gtdb_phylum_counter=p__Proteobacteria--3:gtdb_species_counter=s__Pandoraea captiosa--1||s__Pandoraea faecigallinarum--1||s__Pandoraea vervacti--1:heptad_counter=MCP-36H--3:lbd_counter=:lca=d__Bacteria:lca_tree=g__Pandoraea:name=N1076387:ref_name_counter=],(RS_GCF_902459735.1_protein.faa_NZ_CABPRV010000002.1_377@PF00015_full_PFAM.320.505:6e-09[&&NHX:Type=GTDB:gtdb_class=c__Gammaproteobacteria:gtdb_domain=d__Bacteria:gtdb_family=f__Burkholderiaceae:gtdb_genus=g__Pandoraea:gtdb_order=o__Burkholderiales:gtdb_phylum=p__Proteobacteria:gtdb_species=s__Pandoraea capi:heptad=MCP-36H:species=d__Bacteria_p__Proteobacteria_c__Gammaproteobacteria_o__Burkholderiales_f__Burkholderiaceae_g__Pandoraea_s__Pandoraea capi],RS_GCF_902459655.1_protein.faa_NZ_CABPSB010000001.1_171@PF00015_full_PFAM.317.501:0.0206903[&&NHX:Type=GTDB:gtdb_class=c__Gammaproteobacteria:gtdb_domain=d__Bacteria:gtdb_family=f__Burkholderiaceae:gtdb_genus=g__Pandoraea:gtdb_order=o__Burkholderiales:gtdb_phylum=p__Proteobacteria:gtdb_species=s__Pandoraea anhela:heptad=MCP-36H:species=d__Bacteria_p__Proteobacteria_c__Gammaproteobacteria_o__Burkholderiales_f__Burkholderiaceae_g__Pandoraea_s__Pandoraea anhela])0.791:0.00795278[&&NHX:Sample_counter=:Type_counter=GTDB--2:capture_class_counter=:capture_domain_counter=:capture_family_counter=:capture_genus_counter=:capture_order_counter=:capture_phylum_counter=:capture_species_counter=:evoltype=D:gtdb_class_counter=c__Gammaproteobacteria--2:gtdb_domain_counter=d__Bacteria--2:gtdb_family_counter=f__Burkholderiaceae--2:gtdb_genus_counter=g__Pandoraea--2:gtdb_order_counter=o__Burkholderiales--2:gtdb_phylum_counter=p__Proteobacteria--2:gtdb_species_counter=s__Pandoraea anhela--1||s__Pandoraea capi--1:heptad_counter=MCP-36H--2:lbd_counter=:lca=d__Bacteria:lca_tree=g__Pandoraea:name=N1076390:ref_name_counter=])0.929:0.0120121[&&NHX:Sample_counter=:Type_counter=GTDB--5:capture_class_counter=:capture_domain_counter=:capture_family_counter=:capture_genus_counter=:capture_order_counter=:capture_phylum_counter=:capture_species_counter=:evoltype=D:gtdb_class_counter=c__Gammaproteobacteria--5:gtdb_domain_counter=d__Bacteria--5:gtdb_family_counter=f__Burkholderiaceae--5:gtdb_genus_counter=g__Pandoraea--5:gtdb_order_counter=o__Burkholderiales--5:gtdb_phylum_counter=p__Proteobacteria--5:gtdb_species_counter=s__Pandoraea anhela--1||s__Pandoraea capi--1||s__Pandoraea captiosa--1||s__Pandoraea faecigallinarum--1||s__Pandoraea vervacti--1:heptad_counter=MCP-36H--5:lbd_counter=:lca=d__Bacteria:lca_tree=g__Pandoraea:name=N1076391:ref_name_counter=],(RS_GCF_902459615.1_protein.faa_NZ_CABPSA010000001.1_511@PF00015_full_PFAM.318.506:0.00390707[&&NHX:Type=GTDB:gtdb_class=c__Gammaproteobacteria:gtdb_domain=d__Bacteria:gtdb_family=f__Burkholderiaceae:gtdb_genus=g__Pandoraea:gtdb_order=o__Burkholderiales:gtdb_phylum=p__Proteobacteria:gtdb_species=s__Pandoraea commovens:heptad=MCP-36H:species=d__Bacteria_p__Proteobacteria_c__Gammaproteobacteria_o__Burkholderiales_f__Burkholderiaceae_g__Pandoraea_s__Pandoraea commovens],(RS_GCF_000972785.3_protein.faa_NZ_CP011253.3_2641@PF00015_full_PFAM.321.505:0.00401448[&&NHX:Type=GTDB:gtdb_class=c__Gammaproteobacteria:gtdb_domain=d__Bacteria:gtdb_family=f__Burkholderiaceae:gtdb_genus=g__Pandoraea:gtdb_order=o__Burkholderiales:gtdb_phylum=p__Proteobacteria:gtdb_species=s__Pandoraea oxalativorans:heptad=MCP-36H:species=d__Bacteria_p__Proteobacteria_c__Gammaproteobacteria_o__Burkholderiales_f__Burkholderiaceae_g__Pandoraea_s__Pandoraea oxalativorans],RS_GCF_902459565.1_protein.faa_NZ_CABPSN010000001.1_451@PF00015_full_PFAM.317.507:0.00381709[&&NHX:Type=GTDB:gtdb_class=c__Gammaproteobacteria:gtdb_domain=d__Bacteria:gtdb_family=f__Burkholderiaceae:gtdb_genus=g__Pandoraea:gtdb_order=o__Burkholderiales:gtdb_phylum=p__Proteobacteria:gtdb_species=s__Pandoraea aquatica:heptad=MCP-36H:species=d__Bacteria_p__Proteobacteria_c__Gammaproteobacteria_o__Burkholderiales_f__Burkholderiaceae_g__Pandoraea_s__Pandoraea aquatica])0:5e-09[&&NHX:Sample_counter=:Type_counter=GTDB--2:capture_class_counter=:capture_domain_counter=:capture_family_counter=:capture_genus_counter=:capture_order_counter=:capture_phylum_counter=:capture_species_counter=:evoltype=D:gtdb_class_counter=c__Gammaproteobacteria--2:gtdb_domain_counter=d__Bacteria--2:gtdb_family_counter=f__Burkholderiaceae--2:gtdb_genus_counter=g__Pandoraea--2:gtdb_order_counter=o__Burkholderiales--2:gtdb_phylum_counter=p__Proteobacteria--2:gtdb_species_counter=s__Pandoraea aquatica--1||s__Pandoraea oxalativorans--1:heptad_counter=MCP-36H--2:lbd_counter=:lca=d__Bacteria:lca_tree=g__Pandoraea:name=N1076395:ref_name_counter=])0:5e-09[&&NHX:Sample_counter=:Type_counter=GTDB--3:capture_class_counter=:capture_domain_counter=:capture_family_counter=:capture_genus_counter=:capture_order_counter=:capture_phylum_counter=:capture_species_counter=:evoltype=D:gtdb_class_counter=c__Gammaproteobacteria--3:gtdb_domain_counter=d__Bacteria--3:gtdb_family_counter=f__Burkholderiaceae--3:gtdb_genus_counter=g__Pandoraea--3:gtdb_order_counter=o__Burkholderiales--3:gtdb_phylum_counter=p__Proteobacteria--3:gtdb_species_counter=s__Pandoraea aquatica--1||s__Pandoraea commovens--1||s__Pandoraea oxalativorans--1:heptad_counter=MCP-36H--3:lbd_counter=:lca=d__Bacteria:lca_tree=g__Pandoraea:name=N1076396:ref_name_counter=])0:5e-09[&&NHX:Sample_counter=:Type_counter=GTDB--8:capture_class_counter=:capture_domain_counter=:capture_family_counter=:capture_genus_counter=:capture_order_counter=:capture_phylum_counter=:capture_species_counter=:evoltype=D:gtdb_class_counter=c__Gammaproteobacteria--8:gtdb_domain_counter=d__Bacteria--8:gtdb_family_counter=f__Burkholderiaceae--8:gtdb_genus_counter=g__Pandoraea--8:gtdb_order_counter=o__Burkholderiales--8:gtdb_phylum_counter=p__Proteobacteria--8:gtdb_species_counter=s__Pandoraea anhela--1||s__Pandoraea aquatica--1||s__Pandoraea capi--1||s__Pandoraea captiosa--1||s__Pandoraea commovens--1||s__Pandoraea faecigallinarum--1||s__Pandoraea oxalativorans--1||s__Pandoraea vervacti--1:heptad_counter=MCP-36H--8:lbd_counter=:lca=d__Bacteria:lca_tree=g__Pandoraea:name=N1076397:ref_name_counter=])0.781:0.00395354[&&NHX:Sample_counter=:Type_counter=GTDB--9:capture_class_counter=:capture_domain_counter=:capture_family_counter=:capture_genus_counter=:capture_order_counter=:capture_phylum_counter=:capture_species_counter=:evoltype=D:gtdb_class_counter=c__Gammaproteobacteria--9:gtdb_domain_counter=d__Bacteria--9:gtdb_family_counter=f__Burkholderiaceae--9:gtdb_genus_counter=g__Pandoraea--9:gtdb_order_counter=o__Burkholderiales--9:gtdb_phylum_counter=p__Proteobacteria--9:gtdb_species_counter=s__Pandoraea anapnoica--1||s__Pandoraea anhela--1||s__Pandoraea aquatica--1||s__Pandoraea capi--1||s__Pandoraea captiosa--1||s__Pandoraea commovens--1||s__Pandoraea faecigallinarum--1||s__Pandoraea oxalativorans--1||s__Pandoraea vervacti--1:heptad_counter=MCP-36H--9:lbd_counter=:lca=d__Bacteria:lca_tree=g__Pandoraea:name=N1076398:ref_name_counter=])0.99:0.0339927[&&NHX:Sample_counter=:Type_counter=GTDB--10:capture_class_counter=:capture_domain_counter=:capture_family_counter=:capture_genus_counter=:capture_order_counter=:capture_phylum_counter=:capture_species_counter=:evoltype=D:gtdb_class_counter=c__Gammaproteobacteria--10:gtdb_domain_counter=d__Bacteria--10:gtdb_family_counter=f__Burkholderiaceae--10:gtdb_genus_counter=g__Pandoraea--10:gtdb_order_counter=o__Burkholderiales--10:gtdb_phylum_counter=p__Proteobacteria--10:gtdb_species_counter=s__Pandoraea anapnoica--1||s__Pandoraea anhela--1||s__Pandoraea aquatica--1||s__Pandoraea capi--1||s__Pandoraea captiosa--1||s__Pandoraea commovens--1||s__Pandoraea faecigallinarum--1||s__Pandoraea oxalativorans--1||s__Pandoraea sputorum--1||s__Pandoraea vervacti--1:heptad_counter=MCP-36H--10:lbd_counter=:lca=d__Bacteria:lca_tree=g__Pandoraea:name=N1076399:ref_name_counter=])0.265:0.00430983[&&NHX:Sample_counter=:Type_counter=GTDB--11:capture_class_counter=:capture_domain_counter=:capture_family_counter=:capture_genus_counter=:capture_order_counter=:capture_phylum_counter=:capture_species_counter=:evoltype=D:gtdb_class_counter=c__Gammaproteobacteria--11:gtdb_domain_counter=d__Bacteria--11:gtdb_family_counter=f__Burkholderiaceae--11:gtdb_genus_counter=g__Pandoraea--11:gtdb_order_counter=o__Burkholderiales--11:gtdb_phylum_counter=p__Proteobacteria--11:gtdb_species_counter=s__Pandoraea anapnoica--1||s__Pandoraea anhela--1||s__Pandoraea aquatica--1||s__Pandoraea capi--1||s__Pandoraea captiosa--1||s__Pandoraea commovens--1||s__Pandoraea faecigallinarum--1||s__Pandoraea oxalativorans--1||s__Pandoraea pulmonicola--1||s__Pandoraea sputorum--1||s__Pandoraea vervacti--1:heptad_counter=MCP-36H--11:lbd_counter=:lca=d__Bacteria:lca_tree=g__Pandoraea:name=N1076400:ref_name_counter=])0.81:0.0125318[&&NHX:Sample_counter=:Type_counter=GTDB--16:capture_class_counter=:capture_domain_counter=:capture_family_counter=:capture_genus_counter=:capture_order_counter=:capture_phylum_counter=:capture_species_counter=:evoltype=D:gtdb_class_counter=c__Gammaproteobacteria--16:gtdb_domain_counter=d__Bacteria--16:gtdb_family_counter=f__Burkholderiaceae--16:gtdb_genus_counter=g__Pandoraea--16:gtdb_order_counter=o__Burkholderiales--16:gtdb_phylum_counter=p__Proteobacteria--16:gtdb_species_counter=s__Pandoraea anapnoica--1||s__Pandoraea anhela--1||s__Pandoraea apista--1||s__Pandoraea aquatica--1||s__Pandoraea capi--1||s__Pandoraea captiosa--1||s__Pandoraea commovens--1||s__Pandoraea communis--1||s__Pandoraea faecigallinarum--1||s__Pandoraea fibrosis--1||s__Pandoraea horticolens--1||s__Pandoraea oxalativorans--1||s__Pandoraea pnomenusa--1||s__Pandoraea pulmonicola--1||s__Pandoraea sputorum--1||s__Pandoraea vervacti--1:heptad_counter=MCP-36H--16:lbd_counter=:lca=d__Bacteria:lca_tree=g__Pandoraea:name=N1076401:ref_name_counter=])0.991:0.13425[&&NHX:Sample_counter=rhiztom2--2:Type_counter=GTDB--19||capture--2:besthit_avg=92.9:besthit_max=92.9:besthit_min=92.9:besthit_std=0.0:besthit_sum=185.8:bitscore_avg=249.0:bitscore_max=249.0:bitscore_min=249.0:bitscore_std=0.0:bitscore_sum=498.0:capture_class_counter=c__Gammaproteobacteria--2:capture_domain_counter=d__Bacteria--2:capture_family_counter=f__Burkholderiaceae--2:capture_genus_counter=g__Pandoraea--2:capture_order_counter=o__Burkholderiales--2:capture_phylum_counter=p__Proteobacteria--2:capture_species_counter=s__Pandoraea eparura--2:evalue_avg=2.51e-85:evalue_max=2.51e-85:evalue_min=2.51e-85:evalue_std=0.0:evalue_sum=5.02e-85:evoltype=D:gapopen_avg=0.0:gapopen_max=0.0:gapopen_min=0.0:gapopen_std=0.0:gapopen_sum=0.0:gtdb_class_counter=c__Gammaproteobacteria--19:gtdb_domain_counter=d__Bacteria--19:gtdb_family_counter=f__Burkholderiaceae--19:gtdb_genus_counter=g__Pandoraea--19:gtdb_order_counter=o__Burkholderiales--19:gtdb_phylum_counter=p__Proteobacteria--19:gtdb_species_counter=s__Pandoraea anapnoica--1||s__Pandoraea anhela--1||s__Pandoraea apista--1||s__Pandoraea aquatica--1||s__Pandoraea capi--1||s__Pandoraea captiosa--1||s__Pandoraea cepalis--1||s__Pandoraea commovens--1||s__Pandoraea communis--1||s__Pandoraea eparura--1||s__Pandoraea faecigallinarum--1||s__Pandoraea fibrosis--1||s__Pandoraea horticolens--1||s__Pandoraea oxalativorans--1||s__Pandoraea pnomenusa--1||s__Pandoraea pulmonicola--1||s__Pandoraea sputorum--1||s__Pandoraea terrigena--1||s__Pandoraea vervacti--1:heptad_counter=MCP-36H--21:lbd_counter=:lca=d__Bacteria:lca_tree=g__Pandoraea:length_avg=155.0:length_max=155.0:length_min=155.0:length_std=0.0:length_sum=310.0:mismatch_avg=11.0:mismatch_max=11.0:mismatch_min=11.0:mismatch_std=0.0:mismatch_sum=22.0:name=N1076402:qcovhsp_avg=100.0:qcovhsp_max=100.0:qcovhsp_min=100.0:qcovhsp_std=0.0:qcovhsp_sum=200.0:qend_avg=155.0:qend_max=155.0:qend_min=155.0:qend_std=0.0:qend_sum=310.0:qstart_avg=1.0:qstart_max=1.0:qstart_min=1.0:qstart_std=0.0:qstart_sum=2.0:ref_name_counter=RS_GCF_902459555.1_protein.faa_NZ_CABPSM010000011.1_167@PF00015_full_PFAM.318.503--2:scovhsp_avg=83.8:scovhsp_max=83.8:scovhsp_min=83.8:scovhsp_std=0.0:scovhsp_sum=167.6:send_avg=161.0:send_max=161.0:send_min=161.0:send_std=0.0:send_sum=322.0:sstart_avg=7.0:sstart_max=7.0:sstart_min=7.0:sstart_std=0.0:sstart_sum=14.0],((RS_GCF_000203875.1_protein.faa_NC_007347.1_1697@PF00015_full_PFAM.325.502:5e-09[&&NHX:Type=GTDB:gtdb_class=c__Gammaproteobacteria:gtdb_domain=d__Bacteria:gtdb_family=f__Burkholderiaceae:gtdb_genus=g__Cupriavidus:gtdb_order=o__Burkholderiales:gtdb_phylum=p__Proteobacteria:gtdb_species=s__Cupriavidus pinatubonensis:heptad=MCP-36H:species=d__Bacteria_p__Proteobacteria_c__Gammaproteobacteria_o__Burkholderiales_f__Burkholderiaceae_g__Cupriavidus_s__Cupriavidus pinatubonensis],RS_GCF_905397435.1_protein.faa_NZ_CAJPVI010000011.1_8@PF00015_full_PFAM.323.504:0.0130854[&&NHX:Type=GTDB:gtdb_class=c__Gammaproteobacteria:gtdb_domain=d__Bacteria:gtdb_family=f__Burkholderiaceae:gtdb_genus=g__Cupriavidus:gtdb_order=o__Burkholderiales:gtdb_phylum=p__Proteobacteria:gtdb_species=s__Cupriavidus numazuensis:heptad=MCP-36H:species=d__Bacteria_p__Proteobacteria_c__Gammaproteobacteria_o__Burkholderiales_f__Burkholderiaceae_g__Cupriavidus_s__Cupriavidus numazuensis])0:7e-09[&&NHX:Sample_counter=:Type_counter=GTDB--2:capture_class_counter=:capture_domain_counter=:capture_family_counter=:capture_genus_counter=:capture_order_counter=:capture_phylum_counter=:capture_species_counter=:evoltype=D:gtdb_class_counter=c__Gammaproteobacteria--2:gtdb_domain_counter=d__Bacteria--2:gtdb_family_counter=f__Burkholderiaceae--2:gtdb_genus_counter=g__Cupriavidus--2:gtdb_order_counter=o__Burkholderiales--2:gtdb_phylum_counter=p__Proteobacteria--2:gtdb_species_counter=s__Cupriavidus numazuensis--1||s__Cupriavidus pinatubonensis--1:heptad_counter=MCP-36H--2:lbd_counter=:lca=d__Bacteria:lca_tree=g__Cupriavidus:name=N1076405:ref_name_counter=],732acd07-d392-4010-9b6d-5555acd3bbaf_3@MCPsignal.105.139:0.0997833[&&NHX:Sample=rhiztom3:Type=capture:besthit=97.0:bitscore=59.3:capture_class=c__Gammaproteobacteria:capture_domain=d__Bacteria:capture_family=f__Burkholderiaceae:capture_genus=g__Ideonella:capture_order=o__Burkholderiales:capture_phylum=p__Proteobacteria:capture_species=s__Ideonella sp016213265:evalue=4.83e-14:gapopen=0.0:heptad=MCP-36H:length=33.0:mismatch=1.0:qcovhsp=97.1:qend=33.0:qstart=1.0:ref_name=GB_GCA_009830035.1_protein.faa_SZZY01000002.1_215@PF00015_full_PFAM.1.43:scovhsp=78.6:send=40.0:sstart=8.0])0.045:0.143303[&&NHX:Sample_counter=rhiztom3--1:Type_counter=GTDB--2||capture--1:besthit_avg=97.0:besthit_max=97.0:besthit_min=97.0:besthit_std=0:besthit_sum=97.0:bitscore_avg=59.3:bitscore_max=59.3:bitscore_min=59.3:bitscore_std=0:bitscore_sum=59.3:capture_class_counter=c__Gammaproteobacteria--1:capture_domain_counter=d__Bacteria--1:capture_family_counter=f__Burkholderiaceae--1:capture_genus_counter=g__Ideonella--1:capture_order_counter=o__Burkholderiales--1:capture_phylum_counter=p__Proteobacteria--1:capture_species_counter=s__Ideonella sp016213265--1:evalue_avg=4.83e-14:evalue_max=4.83e-14:evalue_min=4.83e-14:evalue_std=0:evalue_sum=4.83e-14:gapopen_avg=0.0:gapopen_max=0.0:gapopen_min=0.0:gapopen_std=0:gapopen_sum=0.0:gtdb_class_counter=c__Gammaproteobacteria--2:gtdb_domain_counter=d__Bacteria--2:gtdb_family_counter=f__Burkholderiaceae--2:gtdb_genus_counter=g__Cupriavidus--2:gtdb_order_counter=o__Burkholderiales--2:gtdb_phylum_counter=p__Proteobacteria--2:gtdb_species_counter=s__Cupriavidus numazuensis--1||s__Cupriavidus pinatubonensis--1:heptad_counter=MCP-36H--3:lbd_counter=:lca_tree=g__Cupriavidus:length_avg=33.0:length_max=33.0:length_min=33.0:length_std=0:length_sum=33.0:mismatch_avg=1.0:mismatch_max=1.0:mismatch_min=1.0:mismatch_std=0:mismatch_sum=1.0:name=N1076407:qcovhsp_avg=97.1:qcovhsp_max=97.1:qcovhsp_min=97.1:qcovhsp_std=0:qcovhsp_sum=97.1:qend_avg=33.0:qend_max=33.0:qend_min=33.0:qend_std=0:qend_sum=33.0:qstart_avg=1.0:qstart_max=1.0:qstart_min=1.0:qstart_std=0:qstart_sum=1.0:ref_name_counter=GB_GCA_009830035.1_protein.faa_SZZY01000002.1_215@PF00015_full_PFAM.1.43--1:scovhsp_avg=78.6:scovhsp_max=78.6:scovhsp_min=78.6:scovhsp_std=0:scovhsp_sum=78.6:send_avg=40.0:send_max=40.0:send_min=40.0:send_std=0:send_sum=40.0:sstart_avg=8.0:sstart_max=8.0:sstart_min=8.0:sstart_std=0:sstart_sum=8.0])0.98:0.138557[&&NHX:Sample_counter=rhiztom2--2||rhiztom3--1:Type_counter=GTDB--21||capture--3:besthit_avg=94.26666666666667:besthit_max=97.0:besthit_min=92.9:besthit_std=2.367136103677462:besthit_sum=282.8:bitscore_avg=185.76666666666665:bitscore_max=249.0:bitscore_min=59.3:bitscore_std=109.52334606527201:bitscore_sum=557.3:capture_class_counter=c__Gammaproteobacteria--3:capture_domain_counter=d__Bacteria--3:capture_family_counter=f__Burkholderiaceae--3:capture_genus_counter=g__Ideonella--1||g__Pandoraea--2:capture_order_counter=o__Burkholderiales--3:capture_phylum_counter=p__Proteobacteria--3:capture_species_counter=s__Ideonella sp016213265--1||s__Pandoraea eparura--2:evalue_avg=1.61e-14:evalue_max=4.83e-14:evalue_min=2.51e-85:evalue_std=2.7886018001858925e-14:evalue_sum=4.83e-14:gapopen_avg=0.0:gapopen_max=0.0:gapopen_min=0.0:gapopen_std=0.0:gapopen_sum=0.0:gtdb_class_counter=c__Gammaproteobacteria--21:gtdb_domain_counter=d__Bacteria--21:gtdb_family_counter=f__Burkholderiaceae--21:gtdb_genus_counter=g__Cupriavidus--2||g__Pandoraea--19:gtdb_order_counter=o__Burkholderiales--21:gtdb_phylum_counter=p__Proteobacteria--21:gtdb_species_counter=s__Cupriavidus numazuensis--1||s__Cupriavidus pinatubonensis--1||s__Pandoraea anapnoica--1||s__Pandoraea anhela--1||s__Pandoraea apista--1||s__Pandoraea aquatica--1||s__Pandoraea capi--1||s__Pandoraea captiosa--1||s__Pandoraea cepalis--1||s__Pandoraea commovens--1||s__Pandoraea communis--1||s__Pandoraea eparura--1||s__Pandoraea faecigallinarum--1||s__Pandoraea fibrosis--1||s__Pandoraea horticolens--1||s__Pandoraea oxalativorans--1||s__Pandoraea pnomenusa--1||s__Pandoraea pulmonicola--1||s__Pandoraea sputorum--1||s__Pandoraea terrigena--1||s__Pandoraea vervacti--1:heptad_counter=MCP-36H--24:lbd_counter=:lca_tree=g__Pandoraea:length_avg=114.33333333333333:length_max=155.0:length_min=33.0:length_std=70.43673284113434:length_sum=343.0:mismatch_avg=7.666666666666667:mismatch_max=11.0:mismatch_min=1.0:mismatch_std=5.773502691896258:mismatch_sum=23.0:name=N1076408:qcovhsp_avg=99.03333333333335:qcovhsp_max=100.0:qcovhsp_min=97.1:qcovhsp_std=1.674315780649918:qcovhsp_sum=297.1:qend_avg=114.33333333333333:qend_max=155.0:qend_min=33.0:qend_std=70.43673284113434:qend_sum=343.0:qstart_avg=1.0:qstart_max=1.0:qstart_min=1.0:qstart_std=0.0:qstart_sum=3.0:ref_name_counter=GB_GCA_009830035.1_protein.faa_SZZY01000002.1_215@PF00015_full_PFAM.1.43--1||RS_GCF_902459555.1_protein.faa_NZ_CABPSM010000011.1_167@PF00015_full_PFAM.318.503--2:scovhsp_avg=82.06666666666666:scovhsp_max=83.8:scovhsp_min=78.6:scovhsp_std=3.0022213997860554:scovhsp_sum=246.2:send_avg=120.66666666666667:send_max=161.0:send_min=40.0:send_std=69.85938257194472:send_sum=362.0:sstart_avg=7.333333333333333:sstart_max=8.0:sstart_min=7.0:sstart_std=0.5773502691896258:sstart_sum=22.0],(((RS_GCF_015356855.1_protein.faa_NZ_ARXR01000006.1_20@PF00015_full_PFAM.326.501:5e-09[&&NHX:Type=GTDB:gtdb_class=c__Gammaproteobacteria:gtdb_domain=d__Bacteria:gtdb_family=f__Alcanivoracaceae:gtdb_genus=g__Alcanivorax:gtdb_order=o__Pseudomonadales:gtdb_phylum=p__Proteobacteria:gtdb_species=s__Alcanivorax venustensis:heptad=MCP-36H:species=d__Bacteria_p__Proteobacteria_c__Gammaproteobacteria_o__Pseudomonadales_f__Alcanivoracaceae_g__Alcanivorax_s__Alcanivorax venustensis],(GB_GCA_002389055.1_protein.faa_DGNT01000130.1_6@PF00015_full_PFAM.326.500:0.022862[&&NHX:Type=GTDB:gtdb_class=c__Gammaproteobacteria:gtdb_domain=d__Bacteria:gtdb_family=f__Alcanivoracaceae:gtdb_genus=g__Alcanivorax:gtdb_order=o__Pseudomonadales:gtdb_phylum=p__Proteobacteria:gtdb_species=s__Alcanivorax sp002389055:heptad=MCP-36H:species=d__Bacteria_p__Proteobacteria_c__Gammaproteobacteria_o__Pseudomonadales_f__Alcanivoracaceae_g__Alcanivorax_s__Alcanivorax sp002389055],GB_GCA_017794945.1_protein.faa_CP051239.1_2547@PF00015_full_PFAM.327.502:6e-09[&&NHX:Type=GTDB:gtdb_class=c__Gammaproteobacteria:gtdb_domain=d__Bacteria:gtdb_family=f__Alcanivoracaceae:gtdb_genus=g__Alcanivorax:gtdb_order=o__Pseudomonadales:gtdb_phylum=p__Proteobacteria:gtdb_species=s__Alcanivorax sp009711585:heptad=MCP-36H:species=d__Bacteria_p__Proteobacteria_c__Gammaproteobacteria_o__Pseudomonadales_f__Alcanivoracaceae_g__Alcanivorax_s__Alcanivorax sp009711585])0.871:0.00439589[&&NHX:Sample_counter=:Type_counter=GTDB--2:capture_class_counter=:capture_domain_counter=:capture_family_counter=:capture_genus_counter=:capture_order_counter=:capture_phylum_counter=:capture_species_counter=:evoltype=D:gtdb_class_counter=c__Gammaproteobacteria--2:gtdb_domain_counter=d__Bacteria--2:gtdb_family_counter=f__Alcanivoracaceae--2:gtdb_genus_counter=g__Alcanivorax--2:gtdb_order_counter=o__Pseudomonadales--2:gtdb_phylum_counter=p__Proteobacteria--2:gtdb_species_counter=s__Alcanivorax sp002389055--1||s__Alcanivorax sp009711585--1:heptad_counter=MCP-36H--2:lbd_counter=:lca=d__Bacteria:lca_tree=g__Alcanivorax:name=N1076412:ref_name_counter=])0.997:0.263048[&&NHX:Sample_counter=:Type_counter=GTDB--3:capture_class_counter=:capture_domain_counter=:capture_family_counter=:capture_genus_counter=:capture_order_counter=:capture_phylum_counter=:capture_species_counter=:evoltype=D:gtdb_class_counter=c__Gammaproteobacteria--3:gtdb_domain_counter=d__Bacteria--3:gtdb_family_counter=f__Alcanivoracaceae--3:gtdb_genus_counter=g__Alcanivorax--3:gtdb_order_counter=o__Pseudomonadales--3:gtdb_phylum_counter=p__Proteobacteria--3:gtdb_species_counter=s__Alcanivorax sp002389055--1||s__Alcanivorax sp009711585--1||s__Alcanivorax venustensis--1:heptad_counter=MCP-36H--3:lbd_counter=:lca=d__Bacteria:lca_tree=g__Alcanivorax:name=N1076413:ref_name_counter=],(RS_GCF_016906305.1_protein.faa_NZ_JADDOL010000007.1_73@PF00015_full_PFAM.239.410:0.207811[&&NHX:Type=GTDB:gtdb_class=c__Gammaproteobacteria:gtdb_domain=d__Bacteria:gtdb_family=f__Alcanivoracaceae:gtdb_genus=g__Alcanivorax:gtdb_order=o__Pseudomonadales:gtdb_phylum=p__Proteobacteria:gtdb_species=s__Alcanivorax marinus_B:heptad=MCP-36H:species=d__Bacteria_p__Proteobacteria_c__Gammaproteobacteria_o__Pseudomonadales_f__Alcanivoracaceae_g__Alcanivorax_s__Alcanivorax marinus_B],(RS_GCF_015265435.1_protein.faa_NZ_JABJWH010000021.1_156@PF00015_full_PFAM.235.418:5e-09[&&NHX:Type=GTDB:gtdb_class=c__Gammaproteobacteria:gtdb_domain=d__Bacteria:gtdb_family=f__Alcanivoracaceae:gtdb_genus=g__Alcanivorax:gtdb_order=o__Pseudomonadales:gtdb_phylum=p__Proteobacteria:gtdb_species=s__Alcanivorax profundimaris:heptad=MCP-36H:species=d__Bacteria_p__Proteobacteria_c__Gammaproteobacteria_o__Pseudomonadales_f__Alcanivoracaceae_g__Alcanivorax_s__Alcanivorax profundimaris],(RS_GCF_005938655.1_protein.faa_NZ_VCQT01000022.1_99@PF00015_full_PFAM.236.417:0.0302471,RS_GCF_016785095.1_protein.faa_NZ_JAEKJB010000006.1_138@PF00015_full_PFAM.235.417:0.00442281[&&NHX:Type=GTDB:gtdb_class=c__Gammaproteobacteria:gtdb_domain=d__Bacteria:gtdb_family=f__Alcanivoracaceae:gtdb_genus=g__Alcanivorax:gtdb_order=o__Pseudomonadales:gtdb_phylum=p__Proteobacteria:gtdb_species=s__Alcanivorax marinus_A:heptad=MCP-36H:species=d__Bacteria_p__Proteobacteria_c__Gammaproteobacteria_o__Pseudomonadales_f__Alcanivoracaceae_g__Alcanivorax_s__Alcanivorax marinus_A])0.648:0.00844474[&&NHX:Sample_counter=:Type_counter=GTDB--1:capture_class_counter=:capture_domain_counter=:capture_family_counter=:capture_genus_counter=:capture_order_counter=:capture_phylum_counter=:capture_species_counter=:gtdb_class_counter=c__Gammaproteobacteria--1:gtdb_domain_counter=d__Bacteria--1:gtdb_family_counter=f__Alcanivoracaceae--1:gtdb_genus_counter=g__Alcanivorax--1:gtdb_order_counter=o__Pseudomonadales--1:gtdb_phylum_counter=p__Proteobacteria--1:gtdb_species_counter=s__Alcanivorax marinus_A--1:heptad_counter=MCP-36H--1:lbd_counter=:lca_tree=s__Alcanivorax marinus_A:name=N1076418:ref_name_counter=])0.835:0.0488142[&&NHX:Sample_counter=:Type_counter=GTDB--2:capture_class_counter=:capture_domain_counter=:capture_family_counter=:capture_genus_counter=:capture_order_counter=:capture_phylum_counter=:capture_species_counter=:gtdb_class_counter=c__Gammaproteobacteria--2:gtdb_domain_counter=d__Bacteria--2:gtdb_family_counter=f__Alcanivoracaceae--2:gtdb_genus_counter=g__Alcanivorax--2:gtdb_order_counter=o__Pseudomonadales--2:gtdb_phylum_counter=p__Proteobacteria--2:gtdb_species_counter=s__Alcanivorax marinus_A--1||s__Alcanivorax profundimaris--1:heptad_counter=MCP-36H--2:lbd_counter=:lca_tree=g__Alcanivorax:name=N1076419:ref_name_counter=])0.987:0.214265[&&NHX:Sample_counter=:Type_counter=GTDB--3:capture_class_counter=:capture_domain_counter=:capture_family_counter=:capture_genus_counter=:capture_order_counter=:capture_phylum_counter=:capture_species_counter=:gtdb_class_counter=c__Gammaproteobacteria--3:gtdb_domain_counter=d__Bacteria--3:gtdb_family_counter=f__Alcanivoracaceae--3:gtdb_genus_counter=g__Alcanivorax--3:gtdb_order_counter=o__Pseudomonadales--3:gtdb_phylum_counter=p__Proteobacteria--3:gtdb_species_counter=s__Alcanivorax marinus_A--1||s__Alcanivorax marinus_B--1||s__Alcanivorax profundimaris--1:heptad_counter=MCP-36H--3:lbd_counter=:lca_tree=g__Alcanivorax:name=N1076420:ref_name_counter=])0.826:0.0913863[&&NHX:Sample_counter=:Type_counter=GTDB--6:capture_class_counter=:capture_domain_counter=:capture_family_counter=:capture_genus_counter=:capture_order_counter=:capture_phylum_counter=:capture_species_counter=:gtdb_class_counter=c__Gammaproteobacteria--6:gtdb_domain_counter=d__Bacteria--6:gtdb_family_counter=f__Alcanivoracaceae--6:gtdb_genus_counter=g__Alcanivorax--6:gtdb_order_counter=o__Pseudomonadales--6:gtdb_phylum_counter=p__Proteobacteria--6:gtdb_species_counter=s__Alcanivorax marinus_A--1||s__Alcanivorax marinus_B--1||s__Alcanivorax profundimaris--1||s__Alcanivorax sp002389055--1||s__Alcanivorax sp009711585--1||s__Alcanivorax venustensis--1:heptad_counter=MCP-36H--6:lbd_counter=:lca_tree=g__Alcanivorax:name=N1076421:ref_name_counter=],((RS_GCF_900217905.1_protein.faa_NZ_OBMO01000028.1_10@PF00015_full_PFAM.331.507:0.00426021[&&NHX:Type=GTDB:gtdb_class=c__Gammaproteobacteria:gtdb_domain=d__Bacteria:gtdb_family=f__Alcanivoracaceae:gtdb_genus=g__Alcanivorax:gtdb_order=o__Pseudomonadales:gtdb_phylum=p__Proteobacteria:gtdb_species=s__Alcanivorax xenomutans:heptad=MCP-36H:species=d__Bacteria_p__Proteobacteria_c__Gammaproteobacteria_o__Pseudomonadales_f__Alcanivoracaceae_g__Alcanivorax_s__Alcanivorax xenomutans],(RS_GCF_000300005.1_protein.faa_NC_018691.1_3053@PF00015_full_PFAM.330.508:0.0129829[&&NHX:Type=GTDB:gtdb_class=c__Gammaproteobacteria:gtdb_domain=d__Bacteria:gtdb_family=f__Alcanivoracaceae:gtdb_genus=g__Alcanivorax:gtdb_order=o__Pseudomonadales:gtdb_phylum=p__Proteobacteria:gtdb_species=s__Alcanivorax dieselolei:heptad=MCP-36H:species=d__Bacteria_p__Proteobacteria_c__Gammaproteobacteria_o__Pseudomonadales_f__Alcanivoracaceae_g__Alcanivorax_s__Alcanivorax dieselolei],RS_GCF_004360225.1_protein.faa_NZ_SNUA01000008.1_47@PF00015_full_PFAM.331.506:0.00438099[&&NHX:Type=GTDB:gtdb_class=c__Gammaproteobacteria:gtdb_domain=d__Bacteria:gtdb_family=f__Alcanivoracaceae:gtdb_genus=g__Alcanivorax:gtdb_order=o__Pseudomonadales:gtdb_phylum=p__Proteobacteria:gtdb_species=s__Alcanivorax sp004360225:heptad=MCP-36H:species=d__Bacteria_p__Proteobacteria_c__Gammaproteobacteria_o__Pseudomonadales_f__Alcanivoracaceae_g__Alcanivorax_s__Alcanivorax sp004360225])0:5e-09[&&NHX:Sample_counter=:Type_counter=GTDB--2:capture_class_counter=:capture_domain_counter=:capture_family_counter=:capture_genus_counter=:capture_order_counter=:capture_phylum_counter=:capture_species_counter=:evoltype=D:gtdb_class_counter=c__Gammaproteobacteria--2:gtdb_domain_counter=d__Bacteria--2:gtdb_family_counter=f__Alcanivoracaceae--2:gtdb_genus_counter=g__Alcanivorax--2:gtdb_order_counter=o__Pseudomonadales--2:gtdb_phylum_counter=p__Proteobacteria--2:gtdb_species_counter=s__Alcanivorax dieselolei--1||s__Alcanivorax sp004360225--1:heptad_counter=MCP-36H--2:lbd_counter=:lca=d__Bacteria:lca_tree=g__Alcanivorax:name=N1076425:ref_name_counter=])0.956:0.343455[&&NHX:Sample_counter=:Type_counter=GTDB--3:capture_class_counter=:capture_domain_counter=:capture_family_counter=:capture_genus_counter=:capture_order_counter=:capture_phylum_counter=:capture_species_counter=:evoltype=D:gtdb_class_counter=c__Gammaproteobacteria--3:gtdb_domain_counter=d__Bacteria--3:gtdb_family_counter=f__Alcanivoracaceae--3:gtdb_genus_counter=g__Alcanivorax--3:gtdb_order_counter=o__Pseudomonadales--3:gtdb_phylum_counter=p__Proteobacteria--3:gtdb_species_counter=s__Alcanivorax dieselolei--1||s__Alcanivorax sp004360225--1||s__Alcanivorax xenomutans--1:heptad_counter=MCP-36H--3:lbd_counter=:lca=d__Bacteria:lca_tree=g__Alcanivorax:name=N1076426:ref_name_counter=],(425bf791-77f4-4e0b-9263-55fc53601ffd_6@MCPsignal.261.297:0.152324[&&NHX:Sample=rhiztom1:Type=capture:capture_class=c__Clostridia:capture_domain=d__Bacteria:capture_family=f__Lachnospiraceae:capture_genus=g__Lacrimispora:capture_order=o__Lachnospirales:capture_phylum=p__Firmicutes_A:capture_species=s__Lacrimispora sp002478865:heptad=MCP-36H],(22011a4b-b3e5-4db9-8cd3-d10780cc0799_6@MCPsignal.112.148:0.0390485[&&NHX:Sample=rhizpot1:Type=capture:besthit=86.1:bitscore=56.2:capture_class=c__Gammaproteobacteria:capture_domain=d__Bacteria:capture_family=f__Halomonadaceae:capture_genus=g__Halomonas_F:capture_order=o__Pseudomonadales:capture_phylum=p__Proteobacteria:capture_species=s__Halomonas_F pacifica:evalue=1.74e-12:gapopen=0.0:heptad=MCP-36H:length=36.0:mismatch=5.0:qcovhsp=100.0:qend=36.0:qstart=1.0:ref_name=RS_GCF_001446935.1_protein.faa_NZ_LKKK01000012.1_70@PF00015_full_PFAM.252.324:scovhsp=50.0:send=52.0:sstart=17.0],59f72b74-7052-4f46-8757-94c34d78b05c_4@MCPsignal.192.220:0.160886[&&NHX:Sample=rhizpot1:Type=capture:besthit=85.7:bitscore=46.6:capture_class=c__Alphaproteobacteria:capture_domain=d__Bacteria:capture_family=f__Acetobacteraceae:capture_genus=g__Acetobacter:capture_order=o__Acetobacterales:capture_phylum=p__Proteobacteria:capture_species=s__Acetobacter oeni:evalue=3.29e-09:gapopen=0.0:heptad=MCP-36H:length=28.0:mismatch=4.0:qcovhsp=100.0:qend=28.0:qstart=1.0:ref_name=RS_GCF_018221465.1_protein.faa_NZ_JAAIKR010000012.1_98@PF00015_full_PFAM.4.34:scovhsp=93.3:send=29.0:sstart=2.0])0.767:0.0635406[&&NHX:Sample_counter=rhizpot1--2:Type_counter=capture--2:besthit_avg=85.9:besthit_max=86.1:besthit_min=85.7:besthit_std=0.282842712474613:besthit_sum=171.8:bitscore_avg=51.400000000000006:bitscore_max=56.2:bitscore_min=46.6:bitscore_std=6.788225099390857:bitscore_sum=102.80000000000001:capture_class_counter=c__Alphaproteobacteria--1||c__Gammaproteobacteria--1:capture_domain_counter=d__Bacteria--2:capture_family_counter=f__Acetobacteraceae--1||f__Halomonadaceae--1:capture_genus_counter=g__Acetobacter--1||g__Halomonas_F--1:capture_order_counter=o__Acetobacterales--1||o__Pseudomonadales--1:capture_phylum_counter=p__Proteobacteria--2:capture_species_counter=s__Acetobacter oeni--1||s__Halomonas_F pacifica--1:evalue_avg=1.64587e-09:evalue_max=3.29e-09:evalue_min=1.74e-12:evalue_std=2.3251509443044767e-09:evalue_sum=3.29174e-09:gapopen_avg=0.0:gapopen_max=0.0:gapopen_min=0.0:gapopen_std=0.0:gapopen_sum=0.0:gtdb_class_counter=:gtdb_domain_counter=:gtdb_family_counter=:gtdb_genus_counter=:gtdb_order_counter=:gtdb_phylum_counter=:gtdb_species_counter=:heptad_counter=MCP-36H--2:lbd_counter=:length_avg=32.0:length_max=36.0:length_min=28.0:length_std=5.656854249492381:length_sum=64.0:mismatch_avg=4.5:mismatch_max=5.0:mismatch_min=4.0:mismatch_std=0.7071067811865476:mismatch_sum=9.0:name=N1076430:qcovhsp_avg=100.0:qcovhsp_max=100.0:qcovhsp_min=100.0:qcovhsp_std=0.0:qcovhsp_sum=200.0:qend_avg=32.0:qend_max=36.0:qend_min=28.0:qend_std=5.656854249492381:qend_sum=64.0:qstart_avg=1.0:qstart_max=1.0:qstart_min=1.0:qstart_std=0.0:qstart_sum=2.0:ref_name_counter=RS_GCF_001446935.1_protein.faa_NZ_LKKK01000012.1_70@PF00015_full_PFAM.252.324--1||RS_GCF_018221465.1_protein.faa_NZ_JAAIKR010000012.1_98@PF00015_full_PFAM.4.34--1:scovhsp_avg=71.65:scovhsp_max=93.3:scovhsp_min=50.0:scovhsp_std=30.617723625377508:scovhsp_sum=143.3:send_avg=40.5:send_max=52.0:send_min=29.0:send_std=16.263455967290593:send_sum=81.0:sstart_avg=9.5:sstart_max=17.0:sstart_min=2.0:sstart_std=10.606601717798213:sstart_sum=19.0])0.762:0.109182[&&NHX:Sample_counter=rhizpot1--2||rhiztom1--1:Type_counter=capture--3:besthit_avg=85.9:besthit_max=86.1:besthit_min=85.7:besthit_std=0.282842712474613:besthit_sum=171.8:bitscore_avg=51.400000000000006:bitscore_max=56.2:bitscore_min=46.6:bitscore_std=6.788225099390857:bitscore_sum=102.80000000000001:capture_class_counter=c__Alphaproteobacteria--1||c__Clostridia--1||c__Gammaproteobacteria--1:capture_domain_counter=d__Bacteria--3:capture_family_counter=f__Acetobacteraceae--1||f__Halomonadaceae--1||f__Lachnospiraceae--1:capture_genus_counter=g__Acetobacter--1||g__Halomonas_F--1||g__Lacrimispora--1:capture_order_counter=o__Acetobacterales--1||o__Lachnospirales--1||o__Pseudomonadales--1:capture_phylum_counter=p__Firmicutes_A--1||p__Proteobacteria--2:capture_species_counter=s__Acetobacter oeni--1||s__Halomonas_F pacifica--1||s__Lacrimispora sp002478865--1:evalue_avg=1.64587e-09:evalue_max=3.29e-09:evalue_min=1.74e-12:evalue_std=2.3251509443044767e-09:evalue_sum=3.29174e-09:gapopen_avg=0.0:gapopen_max=0.0:gapopen_min=0.0:gapopen_std=0.0:gapopen_sum=0.0:gtdb_class_counter=:gtdb_domain_counter=:gtdb_family_counter=:gtdb_genus_counter=:gtdb_order_counter=:gtdb_phylum_counter=:gtdb_species_counter=:heptad_counter=MCP-36H--3:lbd_counter=:length_avg=32.0:length_max=36.0:length_min=28.0:length_std=5.656854249492381:length_sum=64.0:mismatch_avg=4.5:mismatch_max=5.0:mismatch_min=4.0:mismatch_std=0.7071067811865476:mismatch_sum=9.0:name=N1076431:qcovhsp_avg=100.0:qcovhsp_max=100.0:qcovhsp_min=100.0:qcovhsp_std=0.0:qcovhsp_sum=200.0:qend_avg=32.0:qend_max=36.0:qend_min=28.0:qend_std=5.656854249492381:qend_sum=64.0:qstart_avg=1.0:qstart_max=1.0:qstart_min=1.0:qstart_std=0.0:qstart_sum=2.0:ref_name_counter=RS_GCF_001446935.1_protein.faa_NZ_LKKK01000012.1_70@PF00015_full_PFAM.252.324--1||RS_GCF_018221465.1_protein.faa_NZ_JAAIKR010000012.1_98@PF00015_full_PFAM.4.34--1:scovhsp_avg=71.65:scovhsp_max=93.3:scovhsp_min=50.0:scovhsp_std=30.617723625377508:scovhsp_sum=143.3:send_avg=40.5:send_max=52.0:send_min=29.0:send_std=16.263455967290593:send_sum=81.0:sstart_avg=9.5:sstart_max=17.0:sstart_min=2.0:sstart_std=10.606601717798213:sstart_sum=19.0])0.075:0.14411[&&NHX:Sample_counter=rhizpot1--2||rhiztom1--1:Type_counter=GTDB--3||capture--3:besthit_avg=85.9:besthit_max=86.1:besthit_min=85.7:besthit_std=0.282842712474613:besthit_sum=171.8:bitscore_avg=51.400000000000006:bitscore_max=56.2:bitscore_min=46.6:bitscore_std=6.788225099390857:bitscore_sum=102.80000000000001:capture_class_counter=c__Alphaproteobacteria--1||c__Clostridia--1||c__Gammaproteobacteria--1:capture_domain_counter=d__Bacteria--3:capture_family_counter=f__Acetobacteraceae--1||f__Halomonadaceae--1||f__Lachnospiraceae--1:capture_genus_counter=g__Acetobacter--1||g__Halomonas_F--1||g__Lacrimispora--1:capture_order_counter=o__Acetobacterales--1||o__Lachnospirales--1||o__Pseudomonadales--1:capture_phylum_counter=p__Firmicutes_A--1||p__Proteobacteria--2:capture_species_counter=s__Acetobacter oeni--1||s__Halomonas_F pacifica--1||s__Lacrimispora sp002478865--1:evalue_avg=1.64587e-09:evalue_max=3.29e-09:evalue_min=1.74e-12:evalue_std=2.3251509443044767e-09:evalue_sum=3.29174e-09:gapopen_avg=0.0:gapopen_max=0.0:gapopen_min=0.0:gapopen_std=0.0:gapopen_sum=0.0:gtdb_class_counter=c__Gammaproteobacteria--3:gtdb_domain_counter=d__Bacteria--3:gtdb_family_counter=f__Alcanivoracaceae--3:gtdb_genus_counter=g__Alcanivorax--3:gtdb_order_counter=o__Pseudomonadales--3:gtdb_phylum_counter=p__Proteobacteria--3:gtdb_species_counter=s__Alcanivorax dieselolei--1||s__Alcanivorax sp004360225--1||s__Alcanivorax xenomutans--1:heptad_counter=MCP-36H--6:lbd_counter=:lca_tree=g__Alcanivorax:length_avg=32.0:length_max=36.0:length_min=28.0:length_std=5.656854249492381:length_sum=64.0:mismatch_avg=4.5:mismatch_max=5.0:mismatch_min=4.0:mismatch_std=0.7071067811865476:mismatch_sum=9.0:name=N1076432:qcovhsp_avg=100.0:qcovhsp_max=100.0:qcovhsp_min=100.0:qcovhsp_std=0.0:qcovhsp_sum=200.0:qend_avg=32.0:qend_max=36.0:qend_min=28.0:qend_std=5.656854249492381:qend_sum=64.0:qstart_avg=1.0:qstart_max=1.0:qstart_min=1.0:qstart_std=0.0:qstart_sum=2.0:ref_name_counter=RS_GCF_001446935.1_protein.faa_NZ_LKKK01000012.1_70@PF00015_full_PFAM.252.324--1||RS_GCF_018221465.1_protein.faa_NZ_JAAIKR010000012.1_98@PF00015_full_PFAM.4.34--1:scovhsp_avg=71.65:scovhsp_max=93.3:scovhsp_min=50.0:scovhsp_std=30.617723625377508:scovhsp_sum=143.3:send_avg=40.5:send_max=52.0:send_min=29.0:send_std=16.263455967290593:send_sum=81.0:sstart_avg=9.5:sstart_max=17.0:sstart_min=2.0:sstart_std=10.606601717798213:sstart_sum=19.0])0.864:0.0904337[&&NHX:Sample_counter=rhizpot1--2||rhiztom1--1:Type_counter=GTDB--9||capture--3:besthit_avg=85.9:besthit_max=86.1:besthit_min=85.7:besthit_std=0.282842712474613:besthit_sum=171.8:bitscore_avg=51.400000000000006:bitscore_max=56.2:bitscore_min=46.6:bitscore_std=6.788225099390857:bitscore_sum=102.80000000000001:capture_class_counter=c__Alphaproteobacteria--1||c__Clostridia--1||c__Gammaproteobacteria--1:capture_domain_counter=d__Bacteria--3:capture_family_counter=f__Acetobacteraceae--1||f__Halomonadaceae--1||f__Lachnospiraceae--1:capture_genus_counter=g__Acetobacter--1||g__Halomonas_F--1||g__Lacrimispora--1:capture_order_counter=o__Acetobacterales--1||o__Lachnospirales--1||o__Pseudomonadales--1:capture_phylum_counter=p__Firmicutes_A--1||p__Proteobacteria--2:capture_species_counter=s__Acetobacter oeni--1||s__Halomonas_F pacifica--1||s__Lacrimispora sp002478865--1:evalue_avg=1.64587e-09:evalue_max=3.29e-09:evalue_min=1.74e-12:evalue_std=2.3251509443044767e-09:evalue_sum=3.29174e-09:gapopen_avg=0.0:gapopen_max=0.0:gapopen_min=0.0:gapopen_std=0.0:gapopen_sum=0.0:gtdb_class_counter=c__Gammaproteobacteria--9:gtdb_domain_counter=d__Bacteria--9:gtdb_family_counter=f__Alcanivoracaceae--9:gtdb_genus_counter=g__Alcanivorax--9:gtdb_order_counter=o__Pseudomonadales--9:gtdb_phylum_counter=p__Proteobacteria--9:gtdb_species_counter=s__Alcanivorax dieselolei--1||s__Alcanivorax marinus_A--1||s__Alcanivorax marinus_B--1||s__Alcanivorax profundimaris--1||s__Alcanivorax sp002389055--1||s__Alcanivorax sp004360225--1||s__Alcanivorax sp009711585--1||s__Alcanivorax venustensis--1||s__Alcanivorax xenomutans--1:heptad_counter=MCP-36H--12:lbd_counter=:lca_tree=g__Alcanivorax:length_avg=32.0:length_max=36.0:length_min=28.0:length_std=5.656854249492381:length_sum=64.0:mismatch_avg=4.5:mismatch_max=5.0:mismatch_min=4.0:mismatch_std=0.7071067811865476:mismatch_sum=9.0:name=N1076433:qcovhsp_avg=100.0:qcovhsp_max=100.0:qcovhsp_min=100.0:qcovhsp_std=0.0:qcovhsp_sum=200.0:qend_avg=32.0:qend_max=36.0:qend_min=28.0:qend_std=5.656854249492381:qend_sum=64.0:qstart_avg=1.0:qstart_max=1.0:qstart_min=1.0:qstart_std=0.0:qstart_sum=2.0:ref_name_counter=RS_GCF_001446935.1_protein.faa_NZ_LKKK01000012.1_70@PF00015_full_PFAM.252.324--1||RS_GCF_018221465.1_protein.faa_NZ_JAAIKR010000012.1_98@PF00015_full_PFAM.4.34--1:scovhsp_avg=71.65:scovhsp_max=93.3:scovhsp_min=50.0:scovhsp_std=30.617723625377508:scovhsp_sum=143.3:send_avg=40.5:send_max=52.0:send_min=29.0:send_std=16.263455967290593:send_sum=81.0:sstart_avg=9.5:sstart_max=17.0:sstart_min=2.0:sstart_std=10.606601717798213:sstart_sum=19.0])0.927:0.112711[&&NHX:Sample_counter=rhizpot1--2||rhiztom1--1||rhiztom2--2||rhiztom3--1:Type_counter=GTDB--30||capture--6:besthit_avg=90.91999999999999:besthit_max=97.0:besthit_min=85.7:besthit_std=4.880778626407882:besthit_sum=454.59999999999997:bitscore_avg=132.02:bitscore_max=249.0:bitscore_min=46.6:bitscore_std=106.89023341727719:bitscore_sum=660.1:capture_class_counter=c__Alphaproteobacteria--1||c__Clostridia--1||c__Gammaproteobacteria--4:capture_domain_counter=d__Bacteria--6:capture_family_counter=f__Acetobacteraceae--1||f__Burkholderiaceae--3||f__Halomonadaceae--1||f__Lachnospiraceae--1:capture_genus_counter=g__Acetobacter--1||g__Halomonas_F--1||g__Ideonella--1||g__Lacrimispora--1||g__Pandoraea--2:capture_order_counter=o__Acetobacterales--1||o__Burkholderiales--3||o__Lachnospirales--1||o__Pseudomonadales--1:capture_phylum_counter=p__Firmicutes_A--1||p__Proteobacteria--5:capture_species_counter=s__Acetobacter oeni--1||s__Halomonas_F pacifica--1||s__Ideonella sp016213265--1||s__Lacrimispora sp002478865--1||s__Pandoraea eparura--2:evalue_avg=6.5835766e-10:evalue_max=3.29e-09:evalue_min=2.51e-85:evalue_std=1.4711329806929006e-09:evalue_sum=3.2917883e-09:gapopen_avg=0.0:gapopen_max=0.0:gapopen_min=0.0:gapopen_std=0.0:gapopen_sum=0.0:gtdb_class_counter=c__Gammaproteobacteria--30:gtdb_domain_counter=d__Bacteria--30:gtdb_family_counter=f__Alcanivoracaceae--9||f__Burkholderiaceae--21:gtdb_genus_counter=g__Alcanivorax--9||g__Cupriavidus--2||g__Pandoraea--19:gtdb_order_counter=o__Burkholderiales--21||o__Pseudomonadales--9:gtdb_phylum_counter=p__Proteobacteria--30:gtdb_species_counter=s__Alcanivorax dieselolei--1||s__Alcanivorax marinus_A--1||s__Alcanivorax marinus_B--1||s__Alcanivorax profundimaris--1||s__Alcanivorax sp002389055--1||s__Alcanivorax sp004360225--1||s__Alcanivorax sp009711585--1||s__Alcanivorax venustensis--1||s__Alcanivorax xenomutans--1||s__Cupriavidus numazuensis--1||s__Cupriavidus pinatubonensis--1||s__Pandoraea anapnoica--1||s__Pandoraea anhela--1||s__Pandoraea apista--1||s__Pandoraea aquatica--1||s__Pandoraea capi--1||s__Pandoraea captiosa--1||s__Pandoraea cepalis--1||s__Pandoraea commovens--1||s__Pandoraea communis--1||s__Pandoraea eparura--1||s__Pandoraea faecigallinarum--1||s__Pandoraea fibrosis--1||s__Pandoraea horticolens--1||s__Pandoraea oxalativorans--1||s__Pandoraea pnomenusa--1||s__Pandoraea pulmonicola--1||s__Pandoraea sputorum--1||s__Pandoraea terrigena--1||s__Pandoraea vervacti--1:heptad_counter=MCP-36H--36:lbd_counter=:lca_tree=c__Gammaproteobacteria:length_avg=81.4:length_max=155.0:length_min=28.0:length_std=67.24804829881683:length_sum=407.0:mismatch_avg=6.4:mismatch_max=11.0:mismatch_min=1.0:mismatch_std=4.449719092257398:mismatch_sum=32.0:name=N1076434:qcovhsp_avg=99.42:qcovhsp_max=100.0:qcovhsp_min=97.1:qcovhsp_std=1.2969194269498805:qcovhsp_sum=497.1:qend_avg=81.4:qend_max=155.0:qend_min=28.0:qend_std=67.24804829881683:qend_sum=407.0:qstart_avg=1.0:qstart_max=1.0:qstart_min=1.0:qstart_std=0.0:qstart_sum=5.0:ref_name_counter=GB_GCA_009830035.1_protein.faa_SZZY01000002.1_215@PF00015_full_PFAM.1.43--1||RS_GCF_001446935.1_protein.faa_NZ_LKKK01000012.1_70@PF00015_full_PFAM.252.324--1||RS_GCF_018221465.1_protein.faa_NZ_JAAIKR010000012.1_98@PF00015_full_PFAM.4.34--1||RS_GCF_902459555.1_protein.faa_NZ_CABPSM010000011.1_167@PF00015_full_PFAM.318.503--2:scovhsp_avg=77.9:scovhsp_max=93.3:scovhsp_min=50.0:scovhsp_std=16.474829285913707:scovhsp_sum=389.50000000000006:send_avg=88.6:send_max=161.0:send_min=29.0:send_std=66.59053986866303:send_sum=443.0:sstart_avg=8.2:sstart_max=17.0:sstart_min=2.0:sstart_std=5.449770637375485:sstart_sum=41.0])0.577:0.0211551[&&NHX:Sample_counter=rhizpot1--8||rhizpot2--3||rhizpot3--4||rhiztom1--12||rhiztom2--7||rhiztom3--8:Type_counter=GTDB--39||capture--42:besthit_avg=80.056:besthit_max=100.0:besthit_min=66.3:besthit_std=10.708916845321006:besthit_sum=2001.4:bitscore_avg=145.336:bitscore_max=249.0:bitscore_min=46.6:bitscore_std=64.12218076973573:bitscore_sum=3633.4:capture_class_counter=c__Alphaproteobacteria--2||c__Clostridia--3||c__Desulfobulbia--1||c__Gammaproteobacteria--34||c__Negativicutes--1||c__Verrucomicrobiae--1:capture_domain_counter=d__Bacteria--42:capture_family_counter=f__Acetobacteraceae--1||f__Burkholderiaceae--23||f__Casimicrobiaceae--1||f__Desulfurivibrionaceae--1||f__Enterobacteriaceae--1||f__Ga0077523--1||f__Halomonadaceae--1||f__Lachnospiraceae--3||f__Opitutaceae--1||f__Pseudomonadaceae--2||f__SZUA-229--2||f__Selenomonadaceae--1||f__Stappiaceae--1||f__Thiobacillaceae--2||f__Xanthomonadaceae--1:capture_genus_counter=g__Acetatifactor--1||g__Acetobacter--1||g__Acidovorax--1||g__CADEEH01--2||g__CAIWHR01--1||g__Caballeronia--1||g__Dickeya--1||g__Duganella--10||g__GCA-2746365--2||g__Ga0077526--1||g__Halomonas_F--1||g__Ideonella--1||g__J108--1||g__KK5--1||g__Lacrimispora--1||g__MD308--1||g__Pandoraea--2||g__Pannonibacter--1||g__Pseudomonas_E--2||g__Ramlibacter--1||g__Rubrivivax--4||g__Selenomonas--1||g__Stenotrophomonas--1||g__Thiobacillus--2||g__UBA5123--1:capture_order_counter=o__Acetobacterales--1||o__Burkholderiales--27||o__Desulfobulbales--1||o__Enterobacterales--1||o__Lachnospirales--3||o__Opitutales--1||o__Pseudomonadales--3||o__Rhizobiales--1||o__SZUA-229--2||o__Selenomonadales--1||o__Xanthomonadales--1:capture_phylum_counter=p__Desulfobacterota--1||p__Firmicutes_A--3||p__Firmicutes_C--1||p__Proteobacteria--36||p__Verrucomicrobiota--1:capture_species_counter=s__Acetatifactor sp003612485--1||s__Acetobacter oeni--1||s__Acidovorax sp001411535--1||s__CADEEH01 sp902826305--2||s__CAIWHR01 sp903912485--1||s__Caballeronia zhejiangensis--1||s__Dickeya dadantii--1||s__Duganella sacchari--10||s__GCA-2746365 sp013041745--2||s__Ga0077526 sp001464895--1||s__Halomonas_F pacifica--1||s__Ideonella sp016213265--1||s__J108 sp014879845--1||s__KK5 sp001984095--1||s__Lacrimispora sp002478865--1||s__MD308 sp000403475--1||s__Pandoraea eparura--2||s__Pannonibacter sp009915765--1||s__Pseudomonas_E edaphica--1||s__Pseudomonas_E sp900582195--1||s__Ramlibacter sp013087525--1||s__Rubrivivax sp001295865--2||s__Rubrivivax sp001295905--1||s__Rubrivivax sp903938815--1||s__Selenomonas sputigena--1||s__Stenotrophomonas sp002329155--1||s__Thiobacillus sp016195805--2||s__UBA5123 sp002414225--1:evalue_avg=1.5111153200000001e-10:evalue_max=3.29e-09:evalue_min=2.51e-85:evalue_std=6.561239609869278e-10:evalue_sum=3.7777883e-09:gapopen_avg=0.12:gapopen_max=2.0:gapopen_min=0.0:gapopen_std=0.43969686527576396:gapopen_sum=3.0:gtdb_class_counter=c__Gammaproteobacteria--39:gtdb_domain_counter=d__Bacteria--39:gtdb_family_counter=f__Alcanivoracaceae--9||f__Burkholderiaceae--28||f__Enterobacteriaceae--1||f__Usitatibacteraceae--1:gtdb_genus_counter=g__Alcanivorax--9||g__Aquabacterium--1||g__Atlantibacter--1||g__CAIZPE01--1||g__Cupriavidus--2||g__Herbaspirillum--2||g__JADJCH01--1||g__KK5--1||g__Leptothrix--1||g__Pandoraea--19||g__Usitatibacter--1:gtdb_order_counter=o__Burkholderiales--29||o__Enterobacterales--1||o__Pseudomonadales--9:gtdb_phylum_counter=p__Proteobacteria--39:gtdb_species_counter=s__Alcanivorax dieselolei--1||s__Alcanivorax marinus_A--1||s__Alcanivorax marinus_B--1||s__Alcanivorax profundimaris--1||s__Alcanivorax sp002389055--1||s__Alcanivorax sp004360225--1||s__Alcanivorax sp009711585--1||s__Alcanivorax venustensis--1||s__Alcanivorax xenomutans--1||s__Aquabacterium sp004322345--1||s__Atlantibacter hermannii--1||s__CAIZPE01 sp016710525--1||s__Cupriavidus numazuensis--1||s__Cupriavidus pinatubonensis--1||s__Herbaspirillum aquaticum--1||s__Herbaspirillum frisingense--1||s__JADJCH01 sp016703325--1||s__KK5 sp001984095--1||s__Leptothrix cholodnii--1||s__Pandoraea anapnoica--1||s__Pandoraea anhela--1||s__Pandoraea apista--1||s__Pandoraea aquatica--1||s__Pandoraea capi--1||s__Pandoraea captiosa--1||s__Pandoraea cepalis--1||s__Pandoraea commovens--1||s__Pandoraea communis--1||s__Pandoraea eparura--1||s__Pandoraea faecigallinarum--1||s__Pandoraea fibrosis--1||s__Pandoraea horticolens--1||s__Pandoraea oxalativorans--1||s__Pandoraea pnomenusa--1||s__Pandoraea pulmonicola--1||s__Pandoraea sputorum--1||s__Pandoraea terrigena--1||s__Pandoraea vervacti--1||s__Usitatibacter sp001953215--1:heptad_counter=MCP-36H--81:lbd_counter=4HB_MCP_1--1:lca_tree=c__Gammaproteobacteria:length_avg=108.32:length_max=155.0:length_min=27.0:length_std=50.24002388534464:length_sum=2708.0:mismatch_avg=24.76:mismatch_max=42.0:mismatch_min=0.0:mismatch_std=15.764622841455273:mismatch_sum=619.0:name=N1076435:qcovhsp_avg=99.2:qcovhsp_max=100.0:qcovhsp_min=97.1:qcovhsp_std=0.9115005942583567:qcovhsp_sum=2480.0:qend_avg=109.16:qend_max=156.0:qend_min=27.0:qend_std=51.01035842519308:qend_sum=2729.0:qstart_avg=1.92:qstart_max=4.0:qstart_min=1.0:qstart_std=1.3203534880225574:qstart_sum=48.0:ref_name_counter=GB_GCA_009830035.1_protein.faa_SZZY01000002.1_215@PF00015_full_PFAM.1.43--4||GB_GCA_016223165.1_protein.faa_JACRPO010000018.1_148@PF00015_full_PFAM.333.512--11||GB_GCA_016706565.1_protein.faa_JADJJI010000013.1_275@PF00015_full_PFAM.323.515--1||GB_GCA_016790395.1_protein.faa_JAEUPH010000041.1_11@PF00015_full_PFAM.329.511--1||RS_GCF_001421705.1_protein.faa_NZ_LMKO01000026.1_88@PF00015_full_PFAM.319.508--1||RS_GCF_001446935.1_protein.faa_NZ_LKKK01000012.1_70@PF00015_full_PFAM.252.324--1||RS_GCF_002205845.1_protein.faa_NZ_NISI01000001.1_1086@PF00015_full_PFAM.306.498--1||RS_GCF_007833165.1_protein.faa_NZ_VOBQ01000011.1_90@PF00015_full_PFAM.309.493--1||RS_GCF_013375995.1_protein.faa_NZ_JABMJJ010000013.1_32@PF00015_full_PFAM.313.499--1||RS_GCF_018221465.1_protein.faa_NZ_JAAIKR010000012.1_98@PF00015_full_PFAM.4.34--1||RS_GCF_902459555.1_protein.faa_NZ_CABPSM010000011.1_167@PF00015_full_PFAM.318.503--2:scovhsp_avg=72.168:scovhsp_max=93.3:scovhsp_min=50.0:scovhsp_std=14.39035325023909:scovhsp_sum=1804.2:send_avg=124.72:send_max=163.0:send_min=29.0:send_std=50.69395098694387:send_sum=3118.0:sstart_avg=17.44:sstart_max=69.0:sstart_min=1.0:sstart_std=22.44452420227853:sstart_sum=436.0])0.809:0.017981[&&NHX:Sample_counter=rhizpot1--56||rhizpot2--4||rhizpot3--8||rhiztom1--13||rhiztom2--9||rhiztom3--10:Type_counter=GTDB--122||capture--100:besthit_avg=85.54259259259258:besthit_max=100.0:besthit_min=66.3:besthit_std=10.217642933372955:besthit_sum=4619.299999999999:bitscore_avg=167.52592592592592:bitscore_max=249.0:bitscore_min=44.3:bitscore_std=63.560039021756744:bitscore_sum=9046.4:capture_class_counter=c__Alphaproteobacteria--5||c__Bacilli--13||c__Clostridia--5||c__Dehalococcoidia--1||c__Desulfobulbia--1||c__Gammaproteobacteria--70||c__Myxococcia--3||c__Negativicutes--1||c__Verrucomicrobiae--1:capture_domain_counter=d__Bacteria--100:capture_family_counter=f__Acetobacteraceae--1||f__Burkholderiaceae--34||f__Casimicrobiaceae--1||f__Desulfurivibrionaceae--1||f__Enterobacteriaceae--22||f__Ga0077523--1||f__Halomonadaceae--1||f__Lachnospiraceae--5||f__Myxococcaceae--3||f__Opitutaceae--1||f__Paenibacillaceae--13||f__Pseudomonadaceae--2||f__Rhizobiaceae--3||f__SZUA-229--2||f__Selenomonadaceae--1||f__Stappiaceae--1||f__Tepidiformaceae--1||f__Thiobacillaceae--2||f__Vibrionaceae--1||f__Xanthomonadaceae--4:capture_genus_counter=g__1XD42-69--1||g__Acetatifactor--1||g__Acetobacter--1||g__Achromobacter--1||g__Acidovorax--1||g__Aquabacterium--1||g__Archangium_A--3||g__CADEEH01--2||g__CAIKVZ01--1||g__CAIWHR01--1||g__Caballeronia--2||g__Cupriavidus--2||g__Dickeya--1||g__Duganella--10||g__Ensifer_A--2||g__FKL33--1||g__FeB-14--1||g__GCA-2746365--2||g__Ga0077526--1||g__Halomonas_F--1||g__Hylemonella--3||g__Ideonella--1||g__J108--1||g__KK5--1||g__Lacrimispora--1||g__MD308--1||g__Massilia--1||g__Oribacterium--1||g__Paenibacillus--13||g__Pandoraea--2||g__Pannonibacter--1||g__Pantoea--21||g__Pelomonas--1||g__Pseudomonas_E--2||g__Pseudoxanthomonas_A--1||g__Ramlibacter--1||g__Rubrivivax--4||g__Selenomonas--1||g__Stenotrophomonas--1||g__Thiobacillus--2||g__UBA5123--1||g__Vibrio--1||g__Xanthomonas--2:capture_order_counter=o__Acetobacterales--1||o__Burkholderiales--38||o__Desulfobulbales--1||o__Enterobacterales--23||o__Lachnospirales--5||o__Myxococcales--3||o__Opitutales--1||o__Paenibacillales--13||o__Pseudomonadales--3||o__Rhizobiales--4||o__SZUA-229--2||o__Selenomonadales--1||o__Tepidiformales--1||o__Xanthomonadales--4:capture_phylum_counter=p__Chloroflexota--1||p__Desulfobacterota--1||p__Firmicutes--13||p__Firmicutes_A--5||p__Firmicutes_C--1||p__Myxococcota--3||p__Proteobacteria--75||p__Verrucomicrobiota--1:capture_species_counter=s__1XD42-69 sp910586725--1||s__Acetatifactor sp003612485--1||s__Acetobacter oeni--1||s__Achromobacter xylosoxidans_C--1||s__Acidovorax sp001411535--1||s__Aquabacterium sp903894125--1||s__Archangium_A sp903905455--3||s__CADEEH01 sp902826305--2||s__CAIKVZ01 sp903838565--1||s__CAIWHR01 sp903912485--1||s__Caballeronia zhejiangensis--2||s__Cupriavidus sp013361545--2||s__Dickeya dadantii--1||s__Duganella sacchari--10||s__Ensifer_A sp900466575--2||s__FKL33 sp014158035--1||s__FeB-14 sp011055725--1||s__GCA-2746365 sp013041745--2||s__Ga0077526 sp001464895--1||s__Halomonas_F pacifica--1||s__Hylemonella gracilis--3||s__Ideonella sp016213265--1||s__J108 sp014879845--1||s__KK5 sp001984095--1||s__Lacrimispora sp002478865--1||s__MD308 sp000403475--1||s__Massilia aurea_A--1||s__Oribacterium sp900107835--1||s__Paenibacillus barcinonensis--13||s__Pandoraea eparura--2||s__Pannonibacter sp009915765--1||s__Pantoea agglomerans--21||s__Pelomonas sp001425165--1||s__Pseudomonas_E edaphica--1||s__Pseudomonas_E sp900582195--1||s__Pseudoxanthomonas_A indica--1||s__Ramlibacter sp013087525--1||s__Rubrivivax sp001295865--2||s__Rubrivivax sp001295905--1||s__Rubrivivax sp903938815--1||s__Selenomonas sputigena--1||s__Stenotrophomonas sp002329155--1||s__Thiobacillus sp016195805--2||s__UBA5123 sp002414225--1||s__Vibrio sp002875705--1||s__Xanthomonas pisi--1||s__Xanthomonas sp905142465--1:evalue_avg=7.699590425925924e-10:evalue_max=2.2e-08:evalue_min=2.51e-85:evalue_std=3.666599990421817e-09:evalue_sum=4.1577788299999994e-08:gapopen_avg=0.18518518518518517:gapopen_max=2.0:gapopen_min=0.0:gapopen_std=0.47875916953922637:gapopen_sum=10.0:gtdb_class_counter=c__Gammaproteobacteria--122:gtdb_domain_counter=d__Bacteria--122:gtdb_family_counter=f__Alcanivoracaceae--9||f__Burkholderiaceae--47||f__Enterobacteriaceae--63||f__Ga0077536--1||f__Rhodanobacteraceae--1||f__Usitatibacteraceae--1:gtdb_genus_counter=g__Acidovorax--7||g__Alcanivorax--9||g__Aquabacterium--1||g__Atlantibacter--1||g__BIGb0383--1||g__Bordetella_C--2||g__CAIZPE01--1||g__Cronobacter--5||g__Cupriavidus--2||g__Derxia--2||g__Enterobacter--4||g__Enterobacter_B--2||g__Enterobacter_D--2||g__Erwinia--10||g__Erwinia_B--1||g__Franconibacter--1||g__Herbaspirillum--5||g__Izhakiella--1||g__JADJCH01--1||g__JADJYF01--1||g__KK5--1||g__Kosakonia--8||g__Leclercia--3||g__Leptothrix--1||g__Luteibacter--1||g__Massilia--5||g__Mixta--3||g__Pandoraea--19||g__Pantoea--12||g__Phytobacter--4||g__RHBSTW-00994--1||g__Scandinavium--1||g__Siccibacter--2||g__UBA7405--1||g__Usitatibacter--1:gtdb_order_counter=o__Burkholderiales--48||o__Enterobacterales--63||o__Ga0077536--1||o__Pseudomonadales--9||o__Xanthomonadales--1:gtdb_phylum_counter=p__Proteobacteria--122:gtdb_species_counter=s__Acidovorax carolinensis--1||s__Acidovorax defluvii--1||s__Acidovorax delafieldii--1||s__Acidovorax facilis--1||s__Acidovorax sp002176815--1||s__Acidovorax sp002797445--1||s__Acidovorax sp016783915--1||s__Alcanivorax dieselolei--1||s__Alcanivorax marinus_A--1||s__Alcanivorax marinus_B--1||s__Alcanivorax profundimaris--1||s__Alcanivorax sp002389055--1||s__Alcanivorax sp004360225--1||s__Alcanivorax sp009711585--1||s__Alcanivorax venustensis--1||s__Alcanivorax xenomutans--1||s__Aquabacterium sp004322345--1||s__Atlantibacter hermannii--1||s__BIGb0383 sp003751845--1||s__Bordetella_C sp002119685--1||s__Bordetella_C sp002261425--1||s__CAIZPE01 sp016710525--1||s__Cronobacter malonaticus--1||s__Cronobacter muytjensii--1||s__Cronobacter sakazakii--1||s__Cronobacter turicensis--1||s__Cronobacter universalis--1||s__Cupriavidus numazuensis--1||s__Cupriavidus pinatubonensis--1||s__Derxia gummosa--1||s__Derxia lacustris--1||s__Enterobacter asburiae_C--1||s__Enterobacter cloacae_I--1||s__Enterobacter cloacae_P--1||s__Enterobacter soli--1||s__Enterobacter_B lignolyticus--1||s__Enterobacter_B sp019237635--1||s__Enterobacter_D sp001888805--1||s__Enterobacter_D sp900116015--1||s__Erwinia oleae--1||s__Erwinia persicina--1||s__Erwinia persicina_A--1||s__Erwinia rhapontici--1||s__Erwinia sp003937915--1||s__Erwinia sp007981265--1||s__Erwinia sp009738185--1||s__Erwinia sp009765445--1||s__Erwinia toletana--1||s__Erwinia typographi--1||s__Erwinia_B gerundensis--1||s__Franconibacter pulveris--1||s__Herbaspirillum aquaticum--1||s__Herbaspirillum frisingense--1||s__Herbaspirillum sp000282135--1||s__Herbaspirillum sp000282575--1||s__Herbaspirillum sp004134995--1||s__Izhakiella australiensis--1||s__JADJCH01 sp016703325--1||s__JADJYF01 sp016719885--1||s__KK5 sp001984095--1||s__Kosakonia cowanii--1||s__Kosakonia oryzendophytica--1||s__Kosakonia pseudosacchari--1||s__Kosakonia quasisacchari--1||s__Kosakonia radicincitans--1||s__Kosakonia sacchari--1||s__Kosakonia sp000410515--1||s__Kosakonia sp002886105--1||s__Leclercia adecarboxylata--1||s__Leclercia adecarboxylata_C--1||s__Leclercia sp003024485--1||s__Leptothrix cholodnii--1||s__Luteibacter sp000745005--1||s__Massilia niastensis--1||s__Massilia sp000740675--1||s__Massilia sp002007115--1||s__Massilia sp018119395--1||s__Massilia sp902506415--1||s__Mixta alhagi--1||s__Mixta calida--1||s__Mixta theicola--1||s__Pandoraea anapnoica--1||s__Pandoraea anhela--1||s__Pandoraea apista--1||s__Pandoraea aquatica--1||s__Pandoraea capi--1||s__Pandoraea captiosa--1||s__Pandoraea cepalis--1||s__Pandoraea commovens--1||s__Pandoraea communis--1||s__Pandoraea eparura--1||s__Pandoraea faecigallinarum--1||s__Pandoraea fibrosis--1||s__Pandoraea horticolens--1||s__Pandoraea oxalativorans--1||s__Pandoraea pnomenusa--1||s__Pandoraea pulmonicola--1||s__Pandoraea sputorum--1||s__Pandoraea terrigena--1||s__Pandoraea vervacti--1||s__Pantoea agglomerans--1||s__Pantoea cancerogena_A--1||s__Pantoea cypripedii_A--1||s__Pantoea deleyi--1||s__Pantoea dispersa_B--1||s__Pantoea piersonii--1||s__Pantoea rodasii--1||s__Pantoea rwandensis--1||s__Pantoea sp000175935--1||s__Pantoea sp011752625--1||s__Pantoea sp016625195--1||s__Pantoea vagans_C--1||s__Phytobacter diazotrophicus--1||s__Phytobacter massiliensis--1||s__Phytobacter palmae--1||s__Phytobacter ursingii--1||s__RHBSTW-00994 sp013782625--1||s__Scandinavium sp014156375--1||s__Siccibacter colletis--1||s__Siccibacter turicensis--1||s__UBA7405 sp000755535--1||s__Usitatibacter sp001953215--1:heptad_counter=MCP-36H--222:lbd_counter=4HB_MCP_1--1||UNKNOWN--2:lca_tree=c__Gammaproteobacteria:length_avg=116.11111111111111:length_max=155.0:length_min=23.0:length_std=43.41883195749811:length_sum=6270.0:mismatch_avg=18.09259259259259:mismatch_max=42.0:mismatch_min=0.0:mismatch_std=13.907061486503109:mismatch_sum=977.0:name=N1076436:qcovhsp_avg=99.24629629629628:qcovhsp_max=100.0:qcovhsp_min=96.2:qcovhsp_std=0.886526604217846:qcovhsp_sum=5359.299999999999:qend_avg=116.4074074074074:qend_max=156.0:qend_min=23.0:qend_std=43.76201442300376:qend_sum=6286.0:qstart_avg=1.4814814814814814:qstart_max=4.0:qstart_min=1.0:qstart_std=1.0231424169249224:qstart_sum=80.0:ref_name_counter=GB_GCA_009830035.1_protein.faa_SZZY01000002.1_215@PF00015_full_PFAM.1.43--4||GB_GCA_016223165.1_protein.faa_JACRPO010000018.1_148@PF00015_full_PFAM.333.512--11||GB_GCA_016706565.1_protein.faa_JADJJI010000013.1_275@PF00015_full_PFAM.323.515--1||GB_GCA_016790395.1_protein.faa_JAEUPH010000041.1_11@PF00015_full_PFAM.329.511--1||RS_GCF_000256565.1_protein.faa_NZ_AJHH01000818.1_1@PF00015_full_PFAM.1.33--1||RS_GCF_000302535.1_protein.faa_NC_018708.1_1572@PF00015_full_PFAM.323.512--1||RS_GCF_000740675.1_protein.faa_NZ_JPXI01000027.1_26@PF00015_full_PFAM.319.527--3||RS_GCF_001421705.1_protein.faa_NZ_LMKO01000011.1_42@PF00015_full_PFAM.319.524--1||RS_GCF_001421705.1_protein.faa_NZ_LMKO01000026.1_88@PF00015_full_PFAM.319.508--1||RS_GCF_001446935.1_protein.faa_NZ_LKKK01000012.1_70@PF00015_full_PFAM.252.324--1||RS_GCF_001517405.1_protein.faa_NZ_LN907828.1_485@PF00015_full_PFAM.327.510--1||RS_GCF_001598475.1_protein.faa_NZ_BCZA01000006.1_275@PF00015_full_PFAM.330.513--18||RS_GCF_002205845.1_protein.faa_NZ_NISI01000001.1_1086@PF00015_full_PFAM.306.498--1||RS_GCF_003217575.1_protein.faa_NZ_QJTC01000003.1_127@PF00015_full_PFAM.324.503--1||RS_GCF_006494415.1_protein.faa_NZ_VHJA01000055.1_114@PF00015_full_PFAM.327.519--1||RS_GCF_007833165.1_protein.faa_NZ_VOBQ01000011.1_90@PF00015_full_PFAM.309.493--1||RS_GCF_010093385.1_protein.faa_NZ_PDWV01000081.1_9@PF00015_full_PFAM.490.643--1||RS_GCF_013375995.1_protein.faa_NZ_JABMJJ010000013.1_32@PF00015_full_PFAM.313.499--1||RS_GCF_018221465.1_protein.faa_NZ_JAAIKR010000012.1_98@PF00015_full_PFAM.4.34--2||RS_GCF_902459555.1_protein.faa_NZ_CABPSM010000011.1_167@PF00015_full_PFAM.318.503--2:scovhsp_avg=71.28148148148148:scovhsp_max=93.3:scovhsp_min=50.0:scovhsp_std=13.479139355455954:scovhsp_sum=3849.2:send_avg=130.94444444444446:send_max=168.0:send_min=26.0:send_std=43.44869742784127:send_sum=7071.0:sstart_avg=15.87037037037037:sstart_max=73.0:sstart_min=1.0:sstart_std=20.944712753176347:sstart_sum=857.0],ec76c543-4963-487f-a72f-01256e32150f_3@MCPsignal.124.202:0.0736258[&&NHX:Sample=rhiztom1:Type=capture:capture_class=c__Gammaproteobacteria:capture_domain=d__Bacteria:capture_family=f__Burkholderiaceae:capture_genus=g__Hylemonella:capture_order=o__Burkholderiales:capture_phylum=p__Proteobacteria:capture_species=s__Hylemonella gracilis:heptad=MCP-36H])0.759:0.00802078[&&NHX:Sample_counter=rhizpot1--56||rhizpot2--4||rhizpot3--8||rhiztom1--14||rhiztom2--9||rhiztom3--10:Type_counter=GTDB--122||capture--101:besthit_avg=85.54259259259258:besthit_max=100.0:besthit_min=66.3:besthit_std=10.217642933372955:besthit_sum=4619.299999999999:bitscore_avg=167.52592592592592:bitscore_max=249.0:bitscore_min=44.3:bitscore_std=63.560039021756744:bitscore_sum=9046.4:capture_class_counter=c__Alphaproteobacteria--5||c__Bacilli--13||c__Clostridia--5||c__Dehalococcoidia--1||c__Desulfobulbia--1||c__Gammaproteobacteria--71||c__Myxococcia--3||c__Negativicutes--1||c__Verrucomicrobiae--1:capture_domain_counter=d__Bacteria--101:capture_family_counter=f__Acetobacteraceae--1||f__Burkholderiaceae--35||f__Casimicrobiaceae--1||f__Desulfurivibrionaceae--1||f__Enterobacteriaceae--22||f__Ga0077523--1||f__Halomonadaceae--1||f__Lachnospiraceae--5||f__Myxococcaceae--3||f__Opitutaceae--1||f__Paenibacillaceae--13||f__Pseudomonadaceae--2||f__Rhizobiaceae--3||f__SZUA-229--2||f__Selenomonadaceae--1||f__Stappiaceae--1||f__Tepidiformaceae--1||f__Thiobacillaceae--2||f__Vibrionaceae--1||f__Xanthomonadaceae--4:capture_genus_counter=g__1XD42-69--1||g__Acetatifactor--1||g__Acetobacter--1||g__Achromobacter--1||g__Acidovorax--1||g__Aquabacterium--1||g__Archangium_A--3||g__CADEEH01--2||g__CAIKVZ01--1||g__CAIWHR01--1||g__Caballeronia--2||g__Cupriavidus--2||g__Dickeya--1||g__Duganella--10||g__Ensifer_A--2||g__FKL33--1||g__FeB-14--1||g__GCA-2746365--2||g__Ga0077526--1||g__Halomonas_F--1||g__Hylemonella--4||g__Ideonella--1||g__J108--1||g__KK5--1||g__Lacrimispora--1||g__MD308--1||g__Massilia--1||g__Oribacterium--1||g__Paenibacillus--13||g__Pandoraea--2||g__Pannonibacter--1||g__Pantoea--21||g__Pelomonas--1||g__Pseudomonas_E--2||g__Pseudoxanthomonas_A--1||g__Ramlibacter--1||g__Rubrivivax--4||g__Selenomonas--1||g__Stenotrophomonas--1||g__Thiobacillus--2||g__UBA5123--1||g__Vibrio--1||g__Xanthomonas--2:capture_order_counter=o__Acetobacterales--1||o__Burkholderiales--39||o__Desulfobulbales--1||o__Enterobacterales--23||o__Lachnospirales--5||o__Myxococcales--3||o__Opitutales--1||o__Paenibacillales--13||o__Pseudomonadales--3||o__Rhizobiales--4||o__SZUA-229--2||o__Selenomonadales--1||o__Tepidiformales--1||o__Xanthomonadales--4:capture_phylum_counter=p__Chloroflexota--1||p__Desulfobacterota--1||p__Firmicutes--13||p__Firmicutes_A--5||p__Firmicutes_C--1||p__Myxococcota--3||p__Proteobacteria--76||p__Verrucomicrobiota--1:capture_species_counter=s__1XD42-69 sp910586725--1||s__Acetatifactor sp003612485--1||s__Acetobacter oeni--1||s__Achromobacter xylosoxidans_C--1||s__Acidovorax sp001411535--1||s__Aquabacterium sp903894125--1||s__Archangium_A sp903905455--3||s__CADEEH01 sp902826305--2||s__CAIKVZ01 sp903838565--1||s__CAIWHR01 sp903912485--1||s__Caballeronia zhejiangensis--2||s__Cupriavidus sp013361545--2||s__Dickeya dadantii--1||s__Duganella sacchari--10||s__Ensifer_A sp900466575--2||s__FKL33 sp014158035--1||s__FeB-14 sp011055725--1||s__GCA-2746365 sp013041745--2||s__Ga0077526 sp001464895--1||s__Halomonas_F pacifica--1||s__Hylemonella gracilis--4||s__Ideonella sp016213265--1||s__J108 sp014879845--1||s__KK5 sp001984095--1||s__Lacrimispora sp002478865--1||s__MD308 sp000403475--1||s__Massilia aurea_A--1||s__Oribacterium sp900107835--1||s__Paenibacillus barcinonensis--13||s__Pandoraea eparura--2||s__Pannonibacter sp009915765--1||s__Pantoea agglomerans--21||s__Pelomonas sp001425165--1||s__Pseudomonas_E edaphica--1||s__Pseudomonas_E sp900582195--1||s__Pseudoxanthomonas_A indica--1||s__Ramlibacter sp013087525--1||s__Rubrivivax sp001295865--2||s__Rubrivivax sp001295905--1||s__Rubrivivax sp903938815--1||s__Selenomonas sputigena--1||s__Stenotrophomonas sp002329155--1||s__Thiobacillus sp016195805--2||s__UBA5123 sp002414225--1||s__Vibrio sp002875705--1||s__Xanthomonas pisi--1||s__Xanthomonas sp905142465--1:evalue_avg=7.699590425925924e-10:evalue_max=2.2e-08:evalue_min=2.51e-85:evalue_std=3.666599990421817e-09:evalue_sum=4.1577788299999994e-08:gapopen_avg=0.18518518518518517:gapopen_max=2.0:gapopen_min=0.0:gapopen_std=0.47875916953922637:gapopen_sum=10.0:gtdb_class_counter=c__Gammaproteobacteria--122:gtdb_domain_counter=d__Bacteria--122:gtdb_family_counter=f__Alcanivoracaceae--9||f__Burkholderiaceae--47||f__Enterobacteriaceae--63||f__Ga0077536--1||f__Rhodanobacteraceae--1||f__Usitatibacteraceae--1:gtdb_genus_counter=g__Acidovorax--7||g__Alcanivorax--9||g__Aquabacterium--1||g__Atlantibacter--1||g__BIGb0383--1||g__Bordetella_C--2||g__CAIZPE01--1||g__Cronobacter--5||g__Cupriavidus--2||g__Derxia--2||g__Enterobacter--4||g__Enterobacter_B--2||g__Enterobacter_D--2||g__Erwinia--10||g__Erwinia_B--1||g__Franconibacter--1||g__Herbaspirillum--5||g__Izhakiella--1||g__JADJCH01--1||g__JADJYF01--1||g__KK5--1||g__Kosakonia--8||g__Leclercia--3||g__Leptothrix--1||g__Luteibacter--1||g__Massilia--5||g__Mixta--3||g__Pandoraea--19||g__Pantoea--12||g__Phytobacter--4||g__RHBSTW-00994--1||g__Scandinavium--1||g__Siccibacter--2||g__UBA7405--1||g__Usitatibacter--1:gtdb_order_counter=o__Burkholderiales--48||o__Enterobacterales--63||o__Ga0077536--1||o__Pseudomonadales--9||o__Xanthomonadales--1:gtdb_phylum_counter=p__Proteobacteria--122:gtdb_species_counter=s__Acidovorax carolinensis--1||s__Acidovorax defluvii--1||s__Acidovorax delafieldii--1||s__Acidovorax facilis--1||s__Acidovorax sp002176815--1||s__Acidovorax sp002797445--1||s__Acidovorax sp016783915--1||s__Alcanivorax dieselolei--1||s__Alcanivorax marinus_A--1||s__Alcanivorax marinus_B--1||s__Alcanivorax profundimaris--1||s__Alcanivorax sp002389055--1||s__Alcanivorax sp004360225--1||s__Alcanivorax sp009711585--1||s__Alcanivorax venustensis--1||s__Alcanivorax xenomutans--1||s__Aquabacterium sp004322345--1||s__Atlantibacter hermannii--1||s__BIGb0383 sp003751845--1||s__Bordetella_C sp002119685--1||s__Bordetella_C sp002261425--1||s__CAIZPE01 sp016710525--1||s__Cronobacter malonaticus--1||s__Cronobacter muytjensii--1||s__Cronobacter sakazakii--1||s__Cronobacter turicensis--1||s__Cronobacter universalis--1||s__Cupriavidus numazuensis--1||s__Cupriavidus pinatubonensis--1||s__Derxia gummosa--1||s__Derxia lacustris--1||s__Enterobacter asburiae_C--1||s__Enterobacter cloacae_I--1||s__Enterobacter cloacae_P--1||s__Enterobacter soli--1||s__Enterobacter_B lignolyticus--1||s__Enterobacter_B sp019237635--1||s__Enterobacter_D sp001888805--1||s__Enterobacter_D sp900116015--1||s__Erwinia oleae--1||s__Erwinia persicina--1||s__Erwinia persicina_A--1||s__Erwinia rhapontici--1||s__Erwinia sp003937915--1||s__Erwinia sp007981265--1||s__Erwinia sp009738185--1||s__Erwinia sp009765445--1||s__Erwinia toletana--1||s__Erwinia typographi--1||s__Erwinia_B gerundensis--1||s__Franconibacter pulveris--1||s__Herbaspirillum aquaticum--1||s__Herbaspirillum frisingense--1||s__Herbaspirillum sp000282135--1||s__Herbaspirillum sp000282575--1||s__Herbaspirillum sp004134995--1||s__Izhakiella australiensis--1||s__JADJCH01 sp016703325--1||s__JADJYF01 sp016719885--1||s__KK5 sp001984095--1||s__Kosakonia cowanii--1||s__Kosakonia oryzendophytica--1||s__Kosakonia pseudosacchari--1||s__Kosakonia quasisacchari--1||s__Kosakonia radicincitans--1||s__Kosakonia sacchari--1||s__Kosakonia sp000410515--1||s__Kosakonia sp002886105--1||s__Leclercia adecarboxylata--1||s__Leclercia adecarboxylata_C--1||s__Leclercia sp003024485--1||s__Leptothrix cholodnii--1||s__Luteibacter sp000745005--1||s__Massilia niastensis--1||s__Massilia sp000740675--1||s__Massilia sp002007115--1||s__Massilia sp018119395--1||s__Massilia sp902506415--1||s__Mixta alhagi--1||s__Mixta calida--1||s__Mixta theicola--1||s__Pandoraea anapnoica--1||s__Pandoraea anhela--1||s__Pandoraea apista--1||s__Pandoraea aquatica--1||s__Pandoraea capi--1||s__Pandoraea captiosa--1||s__Pandoraea cepalis--1||s__Pandoraea commovens--1||s__Pandoraea communis--1||s__Pandoraea eparura--1||s__Pandoraea faecigallinarum--1||s__Pandoraea fibrosis--1||s__Pandoraea horticolens--1||s__Pandoraea oxalativorans--1||s__Pandoraea pnomenusa--1||s__Pandoraea pulmonicola--1||s__Pandoraea sputorum--1||s__Pandoraea terrigena--1||s__Pandoraea vervacti--1||s__Pantoea agglomerans--1||s__Pantoea cancerogena_A--1||s__Pantoea cypripedii_A--1||s__Pantoea deleyi--1||s__Pantoea dispersa_B--1||s__Pantoea piersonii--1||s__Pantoea rodasii--1||s__Pantoea rwandensis--1||s__Pantoea sp000175935--1||s__Pantoea sp011752625--1||s__Pantoea sp016625195--1||s__Pantoea vagans_C--1||s__Phytobacter diazotrophicus--1||s__Phytobacter massiliensis--1||s__Phytobacter palmae--1||s__Phytobacter ursingii--1||s__RHBSTW-00994 sp013782625--1||s__Scandinavium sp014156375--1||s__Siccibacter colletis--1||s__Siccibacter turicensis--1||s__UBA7405 sp000755535--1||s__Usitatibacter sp001953215--1:heptad_counter=MCP-36H--223:lbd_counter=4HB_MCP_1--1||UNKNOWN--2:lca_tree=c__Gammaproteobacteria:length_avg=116.11111111111111:length_max=155.0:length_min=23.0:length_std=43.41883195749811:length_sum=6270.0:mismatch_avg=18.09259259259259:mismatch_max=42.0:mismatch_min=0.0:mismatch_std=13.907061486503109:mismatch_sum=977.0:name=N1076438:qcovhsp_avg=99.24629629629628:qcovhsp_max=100.0:qcovhsp_min=96.2:qcovhsp_std=0.886526604217846:qcovhsp_sum=5359.299999999999:qend_avg=116.4074074074074:qend_max=156.0:qend_min=23.0:qend_std=43.76201442300376:qend_sum=6286.0:qstart_avg=1.4814814814814814:qstart_max=4.0:qstart_min=1.0:qstart_std=1.0231424169249224:qstart_sum=80.0:ref_name_counter=GB_GCA_009830035.1_protein.faa_SZZY01000002.1_215@PF00015_full_PFAM.1.43--4||GB_GCA_016223165.1_protein.faa_JACRPO010000018.1_148@PF00015_full_PFAM.333.512--11||GB_GCA_016706565.1_protein.faa_JADJJI010000013.1_275@PF00015_full_PFAM.323.515--1||GB_GCA_016790395.1_protein.faa_JAEUPH010000041.1_11@PF00015_full_PFAM.329.511--1||RS_GCF_000256565.1_protein.faa_NZ_AJHH01000818.1_1@PF00015_full_PFAM.1.33--1||RS_GCF_000302535.1_protein.faa_NC_018708.1_1572@PF00015_full_PFAM.323.512--1||RS_GCF_000740675.1_protein.faa_NZ_JPXI01000027.1_26@PF00015_full_PFAM.319.527--3||RS_GCF_001421705.1_protein.faa_NZ_LMKO01000011.1_42@PF00015_full_PFAM.319.524--1||RS_GCF_001421705.1_protein.faa_NZ_LMKO01000026.1_88@PF00015_full_PFAM.319.508--1||RS_GCF_001446935.1_protein.faa_NZ_LKKK01000012.1_70@PF00015_full_PFAM.252.324--1||RS_GCF_001517405.1_protein.faa_NZ_LN907828.1_485@PF00015_full_PFAM.327.510--1||RS_GCF_001598475.1_protein.faa_NZ_BCZA01000006.1_275@PF00015_full_PFAM.330.513--18||RS_GCF_002205845.1_protein.faa_NZ_NISI01000001.1_1086@PF00015_full_PFAM.306.498--1||RS_GCF_003217575.1_protein.faa_NZ_QJTC01000003.1_127@PF00015_full_PFAM.324.503--1||RS_GCF_006494415.1_protein.faa_NZ_VHJA01000055.1_114@PF00015_full_PFAM.327.519--1||RS_GCF_007833165.1_protein.faa_NZ_VOBQ01000011.1_90@PF00015_full_PFAM.309.493--1||RS_GCF_010093385.1_protein.faa_NZ_PDWV01000081.1_9@PF00015_full_PFAM.490.643--1||RS_GCF_013375995.1_protein.faa_NZ_JABMJJ010000013.1_32@PF00015_full_PFAM.313.499--1||RS_GCF_018221465.1_protein.faa_NZ_JAAIKR010000012.1_98@PF00015_full_PFAM.4.34--2||RS_GCF_902459555.1_protein.faa_NZ_CABPSM010000011.1_167@PF00015_full_PFAM.318.503--2:scovhsp_avg=71.28148148148148:scovhsp_max=93.3:scovhsp_min=50.0:scovhsp_std=13.479139355455954:scovhsp_sum=3849.2:send_avg=130.94444444444446:send_max=168.0:send_min=26.0:send_std=43.44869742784127:send_sum=7071.0:sstart_avg=15.87037037037037:sstart_max=73.0:sstart_min=1.0:sstart_std=20.944712753176347:sstart_sum=857.0])0.779:0.00657468[&&NHX:Sample_counter=rhizpot1--63||rhizpot2--4||rhizpot3--22||rhiztom1--15||rhiztom2--14||rhiztom3--10:Type_counter=GTDB--174||capture--128:besthit_avg=88.27605633802817:besthit_max=100.0:besthit_min=66.3:besthit_std=10.410344646260446:besthit_sum=6267.6:bitscore_avg=180.2450704225352:bitscore_max=271.0:bitscore_min=44.3:bitscore_std=64.18464833973128:bitscore_sum=12797.4:capture_class_counter=c__Actinomycetia--1||c__Alphaproteobacteria--8||c__Bacilli--13||c__Clostridia--5||c__Dehalococcoidia--1||c__Desulfobulbia--1||c__Gammaproteobacteria--94||c__Myxococcia--3||c__Negativicutes--1||c__Verrucomicrobiae--1:capture_domain_counter=d__Bacteria--128:capture_family_counter=f__Acetobacteraceae--1||f__Burkholderiaceae--57||f__Casimicrobiaceae--1||f__Desulfurivibrionaceae--1||f__Enterobacteriaceae--22||f__Ga0077523--1||f__Halomonadaceae--1||f__Lachnospiraceae--5||f__Marinomonadaceae--1||f__Micromonosporaceae--1||f__Micropepsaceae--1||f__Myxococcaceae--3||f__Opitutaceae--1||f__Paenibacillaceae--13||f__Pseudomonadaceae--2||f__Rhizobiaceae--4||f__Rhodobacteraceae--1||f__SZUA-229--2||f__Selenomonadaceae--1||f__Stappiaceae--1||f__Tepidiformaceae--1||f__Thiobacillaceae--2||f__Vibrionaceae--1||f__Xanthomonadaceae--4:capture_genus_counter=g__1XD42-69--1||g__Acetatifactor--1||g__Acetobacter--1||g__Achromobacter--9||g__Acidovorax--4||g__Actinoplanes--1||g__Aquabacterium--5||g__Archangium_A--3||g__CADEEH01--3||g__CAIKVZ01--1||g__CAIWHR01--1||g__Caballeronia--2||g__Cupriavidus--2||g__Dickeya--1||g__Duganella--12||g__Ensifer_A--2||g__FKL33--1||g__FeB-14--1||g__GCA-2746365--2||g__Ga0077526--1||g__Halomonas_F--1||g__Hylemonella--4||g__Ideonella--1||g__J108--1||g__KK5--1||g__Lacrimispora--1||g__MD308--1||g__Marinomonas--1||g__Massilia--5||g__Oribacterium--1||g__Paenibacillus--13||g__Pandoraea--2||g__Pannonibacter--1||g__Pantoea--21||g__Pelomonas--1||g__Pseudomonas_E--2||g__Pseudoxanthomonas_A--1||g__QY30--1||g__Ramlibacter--1||g__Rhizomicrobium--1||g__Rubrivivax--4||g__Selenomonas--1||g__Shinella--1||g__Stenotrophomonas--1||g__Thiobacillus--2||g__UBA5123--1||g__Vibrio--1||g__Xanthomonas--2:capture_order_counter=o__Acetobacterales--1||o__Burkholderiales--61||o__Desulfobulbales--1||o__Enterobacterales--23||o__Lachnospirales--5||o__Micropepsales--1||o__Mycobacteriales--1||o__Myxococcales--3||o__Opitutales--1||o__Paenibacillales--13||o__Pseudomonadales--4||o__Rhizobiales--5||o__Rhodobacterales--1||o__SZUA-229--2||o__Selenomonadales--1||o__Tepidiformales--1||o__Xanthomonadales--4:capture_phylum_counter=p__Actinobacteriota--1||p__Chloroflexota--1||p__Desulfobacterota--1||p__Firmicutes--13||p__Firmicutes_A--5||p__Firmicutes_C--1||p__Myxococcota--3||p__Proteobacteria--102||p__Verrucomicrobiota--1:capture_species_counter=s__1XD42-69 sp910586725--1||s__Acetatifactor sp003612485--1||s__Acetobacter oeni--1||s__Achromobacter sp002975275--2||s__Achromobacter spanius--2||s__Achromobacter spanius_C--4||s__Achromobacter xylosoxidans_C--1||s__Acidovorax sp001411535--4||s__Actinoplanes xinjiangensis--1||s__Aquabacterium sp004322345--4||s__Aquabacterium sp903894125--1||s__Archangium_A sp903905455--3||s__CADEEH01 sp902826305--3||s__CAIKVZ01 sp903838565--1||s__CAIWHR01 sp903912485--1||s__Caballeronia zhejiangensis--2||s__Cupriavidus sp013361545--2||s__Dickeya dadantii--1||s__Duganella sacchari--10||s__Duganella sp009857435--2||s__Ensifer_A sp900466575--2||s__FKL33 sp014158035--1||s__FeB-14 sp011055725--1||s__GCA-2746365 sp013041745--2||s__Ga0077526 sp001464895--1||s__Halomonas_F pacifica--1||s__Hylemonella gracilis--4||s__Ideonella sp016213265--1||s__J108 sp014879845--1||s__KK5 sp001984095--1||s__Lacrimispora sp002478865--1||s__MD308 sp000403475--1||s__Marinomonas sp001624705--1||s__Massilia aurea_A--3||s__Massilia sp003484545--2||s__Oribacterium sp900107835--1||s__Paenibacillus barcinonensis--13||s__Pandoraea eparura--2||s__Pannonibacter sp009915765--1||s__Pantoea agglomerans--21||s__Pelomonas sp001425165--1||s__Pseudomonas_E edaphica--1||s__Pseudomonas_E sp900582195--1||s__Pseudoxanthomonas_A indica--1||s__QY30 sp002440945--1||s__Ramlibacter sp013087525--1||s__Rhizomicrobium palustre--1||s__Rubrivivax sp001295865--2||s__Rubrivivax sp001295905--1||s__Rubrivivax sp903938815--1||s__Selenomonas sputigena--1||s__Shinella fusca--1||s__Stenotrophomonas sp002329155--1||s__Thiobacillus sp016195805--2||s__UBA5123 sp002414225--1||s__Vibrio sp002875705--1||s__Xanthomonas pisi--1||s__Xanthomonas sp905142465--1:evalue_avg=5.856026521126759e-10:evalue_max=2.2e-08:evalue_min=8.25e-94:evalue_std=3.207568665187462e-09:evalue_sum=4.157778829999999e-08:gapopen_avg=0.15492957746478872:gapopen_max=2.0:gapopen_min=0.0:gapopen_std=0.4358206486927411:gapopen_sum=11.0:gtdb_class_counter=c__Gammaproteobacteria--174:gtdb_domain_counter=d__Bacteria--174:gtdb_family_counter=f__Alcanivoracaceae--9||f__Burkholderiaceae--99||f__Enterobacteriaceae--63||f__Ga0077536--1||f__Rhodanobacteraceae--1||f__Usitatibacteraceae--1:gtdb_genus_counter=g__Achromobacter--28||g__Acidovorax--9||g__Alcanivorax--9||g__Aquabacterium--1||g__Atlantibacter--1||g__BIGb0383--1||g__Bordetella--2||g__Bordetella_A--1||g__Bordetella_C--2||g__CAIZPE01--1||g__Candidimonas_A--6||g__Corticimicrobacter--4||g__Cronobacter--5||g__Cupriavidus--2||g__Derxia--2||g__Enterobacter--4||g__Enterobacter_B--2||g__Enterobacter_D--2||g__Erwinia--10||g__Erwinia_B--1||g__Franconibacter--1||g__Herbaspirillum--5||g__Izhakiella--1||g__JACCES01--2||g__JADJCH01--1||g__JADJYF01--1||g__KK5--1||g__Kosakonia--8||g__Leclercia--3||g__Leptothrix--1||g__Luteibacter--1||g__Massilia--5||g__Mixta--3||g__Noviherbaspirillum--1||g__Orrella--1||g__Pandoraea--19||g__Pantoea--12||g__Paracandidimonas--1||g__Parapusillimonas--2||g__Phytobacter--4||g__Pusillimonas_C--1||g__Pusillimonas_D--1||g__RHBSTW-00994--1||g__Scandinavium--1||g__Siccibacter--2||g__UBA7405--1||g__Usitatibacter--1:gtdb_order_counter=o__Burkholderiales--100||o__Enterobacterales--63||o__Ga0077536--1||o__Pseudomonadales--9||o__Xanthomonadales--1:gtdb_phylum_counter=p__Proteobacteria--174:gtdb_species_counter=s__Achromobacter animicus--1||s__Achromobacter arsenitoxydans--1||s__Achromobacter deleyi--1||s__Achromobacter deleyi_A--1||s__Achromobacter dolens--1||s__Achromobacter insuavis--1||s__Achromobacter insuavis_A--1||s__Achromobacter kerstersii--1||s__Achromobacter marplatensis--1||s__Achromobacter mucicolens--1||s__Achromobacter pestifer--1||s__Achromobacter piechaudii--1||s__Achromobacter pulmonis--1||s__Achromobacter pulmonis_A--1||s__Achromobacter ruhlandii--1||s__Achromobacter sp001428845--1||s__Achromobacter sp002902905--1||s__Achromobacter sp002975275--1||s__Achromobacter sp012928505--1||s__Achromobacter sp014170305--1||s__Achromobacter sp014170335--1||s__Achromobacter sp900156745--1||s__Achromobacter spanius--1||s__Achromobacter spanius_B--1||s__Achromobacter spanius_C--1||s__Achromobacter spanius_D--1||s__Achromobacter veterisilvae--1||s__Achromobacter xylosoxidans--1||s__Acidovorax carolinensis--1||s__Acidovorax defluvii--1||s__Acidovorax delafieldii--1||s__Acidovorax facilis--1||s__Acidovorax sp002176815--1||s__Acidovorax sp002754495--1||s__Acidovorax sp002797445--1||s__Acidovorax sp003663825--1||s__Acidovorax sp016783915--1||s__Alcanivorax dieselolei--1||s__Alcanivorax marinus_A--1||s__Alcanivorax marinus_B--1||s__Alcanivorax profundimaris--1||s__Alcanivorax sp002389055--1||s__Alcanivorax sp004360225--1||s__Alcanivorax sp009711585--1||s__Alcanivorax venustensis--1||s__Alcanivorax xenomutans--1||s__Aquabacterium sp004322345--1||s__Atlantibacter hermannii--1||s__BIGb0383 sp003751845--1||s__Bordetella sp002261335--1||s__Bordetella sp002261475--1||s__Bordetella_A sp009763255--1||s__Bordetella_C sp002119685--1||s__Bordetella_C sp002261425--1||s__CAIZPE01 sp016710525--1||s__Candidimonas_A sp002849615--1||s__Candidimonas_A sp002849655--1||s__Candidimonas_A sp003971065--1||s__Candidimonas_A sp004339425--1||s__Candidimonas_A sp013416445--1||s__Candidimonas_A sp017983955--1||s__Corticimicrobacter populi--4||s__Cronobacter malonaticus--1||s__Cronobacter muytjensii--1||s__Cronobacter sakazakii--1||s__Cronobacter turicensis--1||s__Cronobacter universalis--1||s__Cupriavidus numazuensis--1||s__Cupriavidus pinatubonensis--1||s__Derxia gummosa--1||s__Derxia lacustris--1||s__Enterobacter asburiae_C--1||s__Enterobacter cloacae_I--1||s__Enterobacter cloacae_P--1||s__Enterobacter soli--1||s__Enterobacter_B lignolyticus--1||s__Enterobacter_B sp019237635--1||s__Enterobacter_D sp001888805--1||s__Enterobacter_D sp900116015--1||s__Erwinia oleae--1||s__Erwinia persicina--1||s__Erwinia persicina_A--1||s__Erwinia rhapontici--1||s__Erwinia sp003937915--1||s__Erwinia sp007981265--1||s__Erwinia sp009738185--1||s__Erwinia sp009765445--1||s__Erwinia toletana--1||s__Erwinia typographi--1||s__Erwinia_B gerundensis--1||s__Franconibacter pulveris--1||s__Herbaspirillum aquaticum--1||s__Herbaspirillum frisingense--1||s__Herbaspirillum sp000282135--1||s__Herbaspirillum sp000282575--1||s__Herbaspirillum sp004134995--1||s__Izhakiella australiensis--1||s__JACCES01 sp012512545--1||s__JACCES01 sp013416455--1||s__JADJCH01 sp016703325--1||s__JADJYF01 sp016719885--1||s__KK5 sp001984095--1||s__Kosakonia cowanii--1||s__Kosakonia oryzendophytica--1||s__Kosakonia pseudosacchari--1||s__Kosakonia quasisacchari--1||s__Kosakonia radicincitans--1||s__Kosakonia sacchari--1||s__Kosakonia sp000410515--1||s__Kosakonia sp002886105--1||s__Leclercia adecarboxylata--1||s__Leclercia adecarboxylata_C--1||s__Leclercia sp003024485--1||s__Leptothrix cholodnii--1||s__Luteibacter sp000745005--1||s__Massilia niastensis--1||s__Massilia sp000740675--1||s__Massilia sp002007115--1||s__Massilia sp018119395--1||s__Massilia sp902506415--1||s__Mixta alhagi--1||s__Mixta calida--1||s__Mixta theicola--1||s__Noviherbaspirillum galbum--1||s__Orrella dioscoreae--1||s__Pandoraea anapnoica--1||s__Pandoraea anhela--1||s__Pandoraea apista--1||s__Pandoraea aquatica--1||s__Pandoraea capi--1||s__Pandoraea captiosa--1||s__Pandoraea cepalis--1||s__Pandoraea commovens--1||s__Pandoraea communis--1||s__Pandoraea eparura--1||s__Pandoraea faecigallinarum--1||s__Pandoraea fibrosis--1||s__Pandoraea horticolens--1||s__Pandoraea oxalativorans--1||s__Pandoraea pnomenusa--1||s__Pandoraea pulmonicola--1||s__Pandoraea sputorum--1||s__Pandoraea terrigena--1||s__Pandoraea vervacti--1||s__Pantoea agglomerans--1||s__Pantoea cancerogena_A--1||s__Pantoea cypripedii_A--1||s__Pantoea deleyi--1||s__Pantoea dispersa_B--1||s__Pantoea piersonii--1||s__Pantoea rodasii--1||s__Pantoea rwandensis--1||s__Pantoea sp000175935--1||s__Pantoea sp011752625--1||s__Pantoea sp016625195--1||s__Pantoea vagans_C--1||s__Paracandidimonas soli--1||s__Parapusillimonas granuli--1||s__Parapusillimonas sp013416435--1||s__Phytobacter diazotrophicus--1||s__Phytobacter massiliensis--1||s__Phytobacter palmae--1||s__Phytobacter ursingii--1||s__Pusillimonas_C harenae--1||s__Pusillimonas_D thiosulfatoxidans--1||s__RHBSTW-00994 sp013782625--1||s__Scandinavium sp014156375--1||s__Siccibacter colletis--1||s__Siccibacter turicensis--1||s__UBA7405 sp000755535--1||s__Usitatibacter sp001953215--1:heptad_counter=MCP-36H--302:lbd_counter=4HB_MCP_1--1||UNKNOWN--2:lca_tree=c__Gammaproteobacteria:length_avg=120.07042253521126:length_max=156.0:length_min=23.0:length_std=40.91919701197261:length_sum=8525.0:mismatch_avg=14.746478873239436:mismatch_max=42.0:mismatch_min=0.0:mismatch_std=13.931176044971073:mismatch_sum=1047.0:name=N1076439:qcovhsp_avg=99.31690140845072:qcovhsp_max=100.0:qcovhsp_min=96.2:qcovhsp_std=0.8308319265295756:qcovhsp_sum=7051.500000000001:qend_avg=120.45070422535211:qend_max=156.0:qend_min=23.0:qend_std=41.26284691112899:qend_sum=8552.0:qstart_avg=1.5211267605633803:qstart_max=4.0:qstart_min=1.0:qstart_std=0.9835671947352435:qstart_sum=108.0:ref_name_counter=GB_GCA_009830035.1_protein.faa_SZZY01000002.1_215@PF00015_full_PFAM.1.43--4||GB_GCA_016223165.1_protein.faa_JACRPO010000018.1_148@PF00015_full_PFAM.333.512--11||GB_GCA_016706565.1_protein.faa_JADJJI010000013.1_275@PF00015_full_PFAM.323.515--1||GB_GCA_016790395.1_protein.faa_JAEUPH010000041.1_11@PF00015_full_PFAM.329.511--1||GB_GCA_017987055.1_protein.faa_JAGNUJ010000168.1_5@PF00015_full_PFAM.295.394--1||RS_GCF_000256565.1_protein.faa_NZ_AJHH01000818.1_1@PF00015_full_PFAM.1.33--1||RS_GCF_000302535.1_protein.faa_NC_018708.1_1572@PF00015_full_PFAM.323.512--1||RS_GCF_000740675.1_protein.faa_NZ_JPXI01000027.1_26@PF00015_full_PFAM.319.527--3||RS_GCF_001421705.1_protein.faa_NZ_LMKO01000011.1_42@PF00015_full_PFAM.319.524--1||RS_GCF_001421705.1_protein.faa_NZ_LMKO01000026.1_88@PF00015_full_PFAM.319.508--1||RS_GCF_001446935.1_protein.faa_NZ_LKKK01000012.1_70@PF00015_full_PFAM.252.324--1||RS_GCF_001517405.1_protein.faa_NZ_LN907828.1_485@PF00015_full_PFAM.327.510--1||RS_GCF_001598475.1_protein.faa_NZ_BCZA01000006.1_275@PF00015_full_PFAM.330.513--18||RS_GCF_002205845.1_protein.faa_NZ_NISI01000001.1_1086@PF00015_full_PFAM.306.498--1||RS_GCF_002812705.1_protein.faa_NZ_CP025030.1_870@PF00015_full_PFAM.321.514--1||RS_GCF_002849655.1_protein.faa_NZ_PDNW01000001.1_364@PF00015_full_PFAM.467.654--1||RS_GCF_002975275.1_protein.faa_NZ_PCOQ01000018.1_8@PF00015_full_PFAM.321.513--2||RS_GCF_003217575.1_protein.faa_NZ_QJTC01000003.1_127@PF00015_full_PFAM.324.503--1||RS_GCF_003994415.1_protein.faa_NZ_CP034689.1_346@PF00015_full_PFAM.322.509--12||RS_GCF_006494415.1_protein.faa_NZ_VHJA01000055.1_114@PF00015_full_PFAM.327.519--1||RS_GCF_007833165.1_protein.faa_NZ_VOBQ01000011.1_90@PF00015_full_PFAM.309.493--1||RS_GCF_010093385.1_protein.faa_NZ_PDWV01000081.1_9@PF00015_full_PFAM.490.643--1||RS_GCF_013375995.1_protein.faa_NZ_JABMJJ010000013.1_32@PF00015_full_PFAM.313.499--1||RS_GCF_018221465.1_protein.faa_NZ_JAAIKR010000012.1_98@PF00015_full_PFAM.4.34--2||RS_GCF_902459555.1_protein.faa_NZ_CABPSM010000011.1_167@PF00015_full_PFAM.318.503--2:scovhsp_avg=71.46760563380282:scovhsp_max=93.3:scovhsp_min=50.0:scovhsp_std=13.113414883217736:scovhsp_sum=5074.2:send_avg=135.5211267605634:send_max=168.0:send_min=26.0:send_std=40.28216874390297:send_sum=9622.0:sstart_avg=16.492957746478872:sstart_max=73.0:sstart_min=1.0:sstart_std=19.88673157045501:sstart_sum=1171.0],(((((((((RS_GCF_013464485.1_protein.faa_NZ_RAUX01000009.1_161@PF00015_full_PFAM.443.633:0.417085[&&NHX:Type=GTDB:gtdb_class=c__Gammaproteobacteria:gtdb_domain=d__Bacteria:gtdb_family=f__Xanthomonadaceae:gtdb_genus=g__Stenotrophomonas:gtdb_order=o__Xanthomonadales:gtdb_phylum=p__Proteobacteria:gtdb_species=s__Stenotrophomonas maltophilia_AW:heptad=MCP-36H:species=d__Bacteria_p__Proteobacteria_c__Gammaproteobacteria_o__Xanthomonadales_f__Xanthomonadaceae_g__Stenotrophomonas_s__Stenotrophomonas maltophilia_AW],(((((GB_GCA_903873485.1_protein.faa_CAIQOO010000217.1_2@PF00015_full_PFAM.315.499:0[&&NHX:Type=GTDB:gtdb_class=c__Gammaproteobacteria:gtdb_domain=d__Bacteria:gtdb_family=f__Burkholderiaceae:gtdb_genus=g__Rhodoferax:gtdb_order=o__Burkholderiales:gtdb_phylum=p__Proteobacteria:gtdb_species=s__Rhodoferax sp903873485:heptad=MCP-36H:species=d__Bacteria_p__Proteobacteria_c__Gammaproteobacteria_o__Burkholderiales_f__Burkholderiaceae_g__Rhodoferax_s__Rhodoferax sp903873485],GB_GCA_903958915.1_protein.faa_CAJBVC010000463.1_4@PF00015_full_PFAM.315.499:0[&&NHX:Type=GTDB:gtdb_class=c__Gammaproteobacteria:gtdb_domain=d__Bacteria:gtdb_family=f__Burkholderiaceae:gtdb_genus=g__Rhodoferax:gtdb_order=o__Burkholderiales:gtdb_phylum=p__Proteobacteria:gtdb_species=s__Rhodoferax sp903958915:heptad=MCP-36H:species=d__Bacteria_p__Proteobacteria_c__Gammaproteobacteria_o__Burkholderiales_f__Burkholderiaceae_g__Rhodoferax_s__Rhodoferax sp903958915]):0.0288231[&&NHX:Sample_counter=:Type_counter=GTDB--2:capture_class_counter=:capture_domain_counter=:capture_family_counter=:capture_genus_counter=:capture_order_counter=:capture_phylum_counter=:capture_species_counter=:evoltype=D:gtdb_class_counter=c__Gammaproteobacteria--2:gtdb_domain_counter=d__Bacteria--2:gtdb_family_counter=f__Burkholderiaceae--2:gtdb_genus_counter=g__Rhodoferax--2:gtdb_order_counter=o__Burkholderiales--2:gtdb_phylum_counter=p__Proteobacteria--2:gtdb_species_counter=s__Rhodoferax sp903873485--1||s__Rhodoferax sp903958915--1:heptad_counter=MCP-36H--2:lbd_counter=:lca=d__Bacteria:lca_tree=g__Rhodoferax:name=N1076443:ref_name_counter=],(GB_GCA_903897005.1_protein.faa_CAITZZ010000322.1_2@PF00015_full_PFAM.319.500:0.0360281[&&NHX:Type=GTDB:gtdb_class=c__Gammaproteobacteria:gtdb_domain=d__Bacteria:gtdb_family=f__Burkholderiaceae:gtdb_genus=g__Rhodoferax:gtdb_order=o__Burkholderiales:gtdb_phylum=p__Proteobacteria:gtdb_species=s__Rhodoferax sp903897005:heptad=MCP-36H:species=d__Bacteria_p__Proteobacteria_c__Gammaproteobacteria_o__Burkholderiales_f__Burkholderiaceae_g__Rhodoferax_s__Rhodoferax sp903897005],RS_GCF_017798165.1_protein.faa_NZ_CP059068.1_3042@PF00015_full_PFAM.294.499:0.022965[&&NHX:Type=GTDB:gtdb_class=c__Gammaproteobacteria:gtdb_domain=d__Bacteria:gtdb_family=f__Burkholderiaceae:gtdb_genus=g__Rhodoferax:gtdb_order=o__Burkholderiales:gtdb_phylum=p__Proteobacteria:gtdb_species=s__Rhodoferax sp017798165:heptad=MCP-36H:species=d__Bacteria_p__Proteobacteria_c__Gammaproteobacteria_o__Burkholderiales_f__Burkholderiaceae_g__Rhodoferax_s__Rhodoferax sp017798165])0.908:0.0247146[&&NHX:Sample_counter=:Type_counter=GTDB--2:capture_class_counter=:capture_domain_counter=:capture_family_counter=:capture_genus_counter=:capture_order_counter=:capture_phylum_counter=:capture_species_counter=:evoltype=D:gtdb_class_counter=c__Gammaproteobacteria--2:gtdb_domain_counter=d__Bacteria--2:gtdb_family_counter=f__Burkholderiaceae--2:gtdb_genus_counter=g__Rhodoferax--2:gtdb_order_counter=o__Burkholderiales--2:gtdb_phylum_counter=p__Proteobacteria--2:gtdb_species_counter=s__Rhodoferax sp017798165--1||s__Rhodoferax sp903897005--1:heptad_counter=MCP-36H--2:lbd_counter=:lca=d__Bacteria:lca_tree=g__Rhodoferax:name=N1076446:ref_name_counter=])0.909:0.0421732[&&NHX:Sample_counter=:Type_counter=GTDB--4:capture_class_counter=:capture_domain_counter=:capture_family_counter=:capture_genus_counter=:capture_order_counter=:capture_phylum_counter=:capture_species_counter=:evoltype=D:gtdb_class_counter=c__Gammaproteobacteria--4:gtdb_domain_counter=d__Bacteria--4:gtdb_family_counter=f__Burkholderiaceae--4:gtdb_genus_counter=g__Rhodoferax--4:gtdb_order_counter=o__Burkholderiales--4:gtdb_phylum_counter=p__Proteobacteria--4:gtdb_species_counter=s__Rhodoferax sp017798165--1||s__Rhodoferax sp903873485--1||s__Rhodoferax sp903897005--1||s__Rhodoferax sp903958915--1:heptad_counter=MCP-36H--4:lbd_counter=:lca=d__Bacteria:lca_tree=g__Rhodoferax:name=N1076447:ref_name_counter=],((((((((035bd7bf-1bd1-4011-9e76-80e909b20be4_4@MCPsignal.266.401:5e-09[&&NHX:Sample=rhiztom1:Type=capture:capture_class=c__Gammaproteobacteria:capture_domain=d__Bacteria:capture_family=f__Burkholderiaceae:capture_genus=g__Rubrivivax:capture_order=o__Burkholderiales:capture_phylum=p__Proteobacteria:capture_species=s__Rubrivivax sp001295865:heptad=MCP-36H],(08c6fa89-b2eb-46a4-bc27-d40533149b97_1@MCPsignal.165.241:5e-09[&&NHX:Sample=rhiztom2:Type=capture:capture_class=c__Gammaproteobacteria:capture_domain=d__Bacteria:capture_family=f__Burkholderiaceae:capture_genus=g__Rubrivivax:capture_order=o__Burkholderiales:capture_phylum=p__Proteobacteria:capture_species=s__Rubrivivax sp001295865:heptad=MCP-36H],7865bfab-3f37-4d6f-bc5e-d45d6de21dbf_5@MCPsignal.90.236:0.00801563[&&NHX:Sample=rhiztom3:Type=capture:capture_class=c__Gammaproteobacteria:capture_domain=d__Bacteria:capture_family=f__Burkholderiaceae:capture_genus=g__Rubrivivax:capture_order=o__Burkholderiales:capture_phylum=p__Proteobacteria:capture_species=s__Rubrivivax sp001295865:heptad=MCP-36H])0:5e-09[&&NHX:Sample_counter=rhiztom2--1||rhiztom3--1:Type_counter=capture--2:capture_class_counter=c__Gammaproteobacteria--2:capture_domain_counter=d__Bacteria--2:capture_family_counter=f__Burkholderiaceae--2:capture_genus_counter=g__Rubrivivax--2:capture_order_counter=o__Burkholderiales--2:capture_phylum_counter=p__Proteobacteria--2:capture_species_counter=s__Rubrivivax sp001295865--2:gtdb_class_counter=:gtdb_domain_counter=:gtdb_family_counter=:gtdb_genus_counter=:gtdb_order_counter=:gtdb_phylum_counter=:gtdb_species_counter=:heptad_counter=MCP-36H--2:lbd_counter=:name=N1076451:ref_name_counter=])0.863:0.00766192[&&NHX:Sample_counter=rhiztom1--1||rhiztom2--1||rhiztom3--1:Type_counter=capture--3:capture_class_counter=c__Gammaproteobacteria--3:capture_domain_counter=d__Bacteria--3:capture_family_counter=f__Burkholderiaceae--3:capture_genus_counter=g__Rubrivivax--3:capture_order_counter=o__Burkholderiales--3:capture_phylum_counter=p__Proteobacteria--3:capture_species_counter=s__Rubrivivax sp001295865--3:gtdb_class_counter=:gtdb_domain_counter=:gtdb_family_counter=:gtdb_genus_counter=:gtdb_order_counter=:gtdb_phylum_counter=:gtdb_species_counter=:heptad_counter=MCP-36H--3:lbd_counter=:name=N1076452:ref_name_counter=],RS_GCF_010020825.1_protein.faa_NZ_JAACJE010000001.1_3391@PF00015_full_PFAM.288.498:5e-09[&&NHX:Type=GTDB:gtdb_class=c__Gammaproteobacteria:gtdb_domain=d__Bacteria:gtdb_family=f__Burkholderiaceae:gtdb_genus=g__Giesbergeria:gtdb_order=o__Burkholderiales:gtdb_phylum=p__Proteobacteria:gtdb_species=s__Giesbergeria sp010020825:heptad=MCP-36H:species=d__Bacteria_p__Proteobacteria_c__Gammaproteobacteria_o__Burkholderiales_f__Burkholderiaceae_g__Giesbergeria_s__Giesbergeria sp010020825])0.957:0.0172308[&&NHX:Sample_counter=rhiztom1--1||rhiztom2--1||rhiztom3--1:Type_counter=GTDB--1||capture--3:capture_class_counter=c__Gammaproteobacteria--3:capture_domain_counter=d__Bacteria--3:capture_family_counter=f__Burkholderiaceae--3:capture_genus_counter=g__Rubrivivax--3:capture_order_counter=o__Burkholderiales--3:capture_phylum_counter=p__Proteobacteria--3:capture_species_counter=s__Rubrivivax sp001295865--3:gtdb_class_counter=c__Gammaproteobacteria--1:gtdb_domain_counter=d__Bacteria--1:gtdb_family_counter=f__Burkholderiaceae--1:gtdb_genus_counter=g__Giesbergeria--1:gtdb_order_counter=o__Burkholderiales--1:gtdb_phylum_counter=p__Proteobacteria--1:gtdb_species_counter=s__Giesbergeria sp010020825--1:heptad_counter=MCP-36H--4:lbd_counter=:lca_tree=s__Giesbergeria sp010020825:name=N1076454:ref_name_counter=],GB_GCA_003268905.1_protein.faa_QLTU01000018.1_10@PF00015_full_PFAM.288.497:0.024278[&&NHX:Type=GTDB:gtdb_class=c__Gammaproteobacteria:gtdb_domain=d__Bacteria:gtdb_family=f__Burkholderiaceae:gtdb_genus=g__Acidovorax:gtdb_order=o__Burkholderiales:gtdb_phylum=p__Proteobacteria:gtdb_species=s__Acidovorax defluvii:heptad=MCP-36H:species=d__Bacteria_p__Proteobacteria_c__Gammaproteobacteria_o__Burkholderiales_f__Burkholderiaceae_g__Acidovorax_s__Acidovorax defluvii])0.721:0.00331001[&&NHX:Sample_counter=rhiztom1--1||rhiztom2--1||rhiztom3--1:Type_counter=GTDB--2||capture--3:capture_class_counter=c__Gammaproteobacteria--3:capture_domain_counter=d__Bacteria--3:capture_family_counter=f__Burkholderiaceae--3:capture_genus_counter=g__Rubrivivax--3:capture_order_counter=o__Burkholderiales--3:capture_phylum_counter=p__Proteobacteria--3:capture_species_counter=s__Rubrivivax sp001295865--3:gtdb_class_counter=c__Gammaproteobacteria--2:gtdb_domain_counter=d__Bacteria--2:gtdb_family_counter=f__Burkholderiaceae--2:gtdb_genus_counter=g__Acidovorax--1||g__Giesbergeria--1:gtdb_order_counter=o__Burkholderiales--2:gtdb_phylum_counter=p__Proteobacteria--2:gtdb_species_counter=s__Acidovorax defluvii--1||s__Giesbergeria sp010020825--1:heptad_counter=MCP-36H--5:lbd_counter=:lca_tree=f__Burkholderiaceae:name=N1076456:ref_name_counter=],GB_GCA_016192425.1_protein.faa_JACPUE010000005.1_36@PF00015_full_PFAM.288.498:0.0205483[&&NHX:Type=GTDB:gtdb_class=c__Gammaproteobacteria:gtdb_domain=d__Bacteria:gtdb_family=f__Burkholderiaceae:gtdb_genus=g__Giesbergeria:gtdb_order=o__Burkholderiales:gtdb_phylum=p__Proteobacteria:gtdb_species=s__Giesbergeria sp016192425:heptad=MCP-36H:species=d__Bacteria_p__Proteobacteria_c__Gammaproteobacteria_o__Burkholderiales_f__Burkholderiaceae_g__Giesbergeria_s__Giesbergeria sp016192425])0.764:0.00382341[&&NHX:Sample_counter=rhiztom1--1||rhiztom2--1||rhiztom3--1:Type_counter=GTDB--3||capture--3:capture_class_counter=c__Gammaproteobacteria--3:capture_domain_counter=d__Bacteria--3:capture_family_counter=f__Burkholderiaceae--3:capture_genus_counter=g__Rubrivivax--3:capture_order_counter=o__Burkholderiales--3:capture_phylum_counter=p__Proteobacteria--3:capture_species_counter=s__Rubrivivax sp001295865--3:gtdb_class_counter=c__Gammaproteobacteria--3:gtdb_domain_counter=d__Bacteria--3:gtdb_family_counter=f__Burkholderiaceae--3:gtdb_genus_counter=g__Acidovorax--1||g__Giesbergeria--2:gtdb_order_counter=o__Burkholderiales--3:gtdb_phylum_counter=p__Proteobacteria--3:gtdb_species_counter=s__Acidovorax defluvii--1||s__Giesbergeria sp010020825--1||s__Giesbergeria sp016192425--1:heptad_counter=MCP-36H--6:lbd_counter=:lca_tree=f__Burkholderiaceae:name=N1076458:ref_name_counter=],(RS_GCF_003096555.1_protein.faa_NZ_QEKM01000001.1_2418@PF00015_full_PFAM.287.498:0.0147186[&&NHX:Type=GTDB:gtdb_class=c__Gammaproteobacteria:gtdb_domain=d__Bacteria:gtdb_family=f__Burkholderiaceae:gtdb_genus=g__Giesbergeria:gtdb_order=o__Burkholderiales:gtdb_phylum=p__Proteobacteria:gtdb_species=s__Giesbergeria sp003096555:heptad=MCP-36H:species=d__Bacteria_p__Proteobacteria_c__Gammaproteobacteria_o__Burkholderiales_f__Burkholderiaceae_g__Giesbergeria_s__Giesbergeria sp003096555],(GB_GCA_001770955.1_protein.faa_MESL01000047.1_163@PF00015_full_PFAM.287.499:0.0174723[&&NHX:Type=GTDB:gtdb_class=c__Gammaproteobacteria:gtdb_domain=d__Bacteria:gtdb_family=f__Burkholderiaceae:gtdb_genus=g__Giesbergeria:gtdb_order=o__Burkholderiales:gtdb_phylum=p__Proteobacteria:gtdb_species=s__Giesbergeria sp001770955:heptad=MCP-36H:species=d__Bacteria_p__Proteobacteria_c__Gammaproteobacteria_o__Burkholderiales_f__Burkholderiaceae_g__Giesbergeria_s__Giesbergeria sp001770955],RS_GCF_000238595.1_protein.faa_NZ_AGTS01000079.1_14@PF00015_full_PFAM.288.498:0.0101522[&&NHX:Type=GTDB:gtdb_class=c__Gammaproteobacteria:gtdb_domain=d__Bacteria:gtdb_family=f__Burkholderiaceae:gtdb_genus=g__Acidovorax:gtdb_order=o__Burkholderiales:gtdb_phylum=p__Proteobacteria:gtdb_species=s__Acidovorax facilis:heptad=MCP-36H:species=d__Bacteria_p__Proteobacteria_c__Gammaproteobacteria_o__Burkholderiales_f__Burkholderiaceae_g__Acidovorax_s__Acidovorax facilis])0.369:0.00980889[&&NHX:Sample_counter=:Type_counter=GTDB--2:capture_class_counter=:capture_domain_counter=:capture_family_counter=:capture_genus_counter=:capture_order_counter=:capture_phylum_counter=:capture_species_counter=:evoltype=D:gtdb_class_counter=c__Gammaproteobacteria--2:gtdb_domain_counter=d__Bacteria--2:gtdb_family_counter=f__Burkholderiaceae--2:gtdb_genus_counter=g__Acidovorax--1||g__Giesbergeria--1:gtdb_order_counter=o__Burkholderiales--2:gtdb_phylum_counter=p__Proteobacteria--2:gtdb_species_counter=s__Acidovorax facilis--1||s__Giesbergeria sp001770955--1:heptad_counter=MCP-36H--2:lbd_counter=:lca=d__Bacteria:lca_tree=f__Burkholderiaceae:name=N1076462:ref_name_counter=])0.887:0.012351[&&NHX:Sample_counter=:Type_counter=GTDB--3:capture_class_counter=:capture_domain_counter=:capture_family_counter=:capture_genus_counter=:capture_order_counter=:capture_phylum_counter=:capture_species_counter=:evoltype=D:gtdb_class_counter=c__Gammaproteobacteria--3:gtdb_domain_counter=d__Bacteria--3:gtdb_family_counter=f__Burkholderiaceae--3:gtdb_genus_counter=g__Acidovorax--1||g__Giesbergeria--2:gtdb_order_counter=o__Burkholderiales--3:gtdb_phylum_counter=p__Proteobacteria--3:gtdb_species_counter=s__Acidovorax facilis--1||s__Giesbergeria sp001770955--1||s__Giesbergeria sp003096555--1:heptad_counter=MCP-36H--3:lbd_counter=:lca=d__Bacteria:lca_tree=f__Burkholderiaceae:name=N1076463:ref_name_counter=])0.639:0.00485009[&&NHX:Sample_counter=rhiztom1--1||rhiztom2--1||rhiztom3--1:Type_counter=GTDB--6||capture--3:capture_class_counter=c__Gammaproteobacteria--3:capture_domain_counter=d__Bacteria--3:capture_family_counter=f__Burkholderiaceae--3:capture_genus_counter=g__Rubrivivax--3:capture_order_counter=o__Burkholderiales--3:capture_phylum_counter=p__Proteobacteria--3:capture_species_counter=s__Rubrivivax sp001295865--3:gtdb_class_counter=c__Gammaproteobacteria--6:gtdb_domain_counter=d__Bacteria--6:gtdb_family_counter=f__Burkholderiaceae--6:gtdb_genus_counter=g__Acidovorax--2||g__Giesbergeria--4:gtdb_order_counter=o__Burkholderiales--6:gtdb_phylum_counter=p__Proteobacteria--6:gtdb_species_counter=s__Acidovorax defluvii--1||s__Acidovorax facilis--1||s__Giesbergeria sp001770955--1||s__Giesbergeria sp003096555--1||s__Giesbergeria sp010020825--1||s__Giesbergeria sp016192425--1:heptad_counter=MCP-36H--9:lbd_counter=:lca_tree=f__Burkholderiaceae:name=N1076464:ref_name_counter=],75233d25-d416-44a3-821d-3af367b6ddc6_6@MCPsignal.139.205:0.0257793[&&NHX:Sample=rhiztom1:Type=capture:capture_class=c__Gammaproteobacteria:capture_domain=d__Bacteria:capture_family=f__Xanthomonadaceae:capture_genus=g__Lysobacter:capture_order=o__Xanthomonadales:capture_phylum=p__Proteobacteria:capture_species=s__Lysobacter defluvii:heptad=MCP-36H])0.788:0.00761865[&&NHX:Sample_counter=rhiztom1--2||rhiztom2--1||rhiztom3--1:Type_counter=GTDB--6||capture--4:capture_class_counter=c__Gammaproteobacteria--4:capture_domain_counter=d__Bacteria--4:capture_family_counter=f__Burkholderiaceae--3||f__Xanthomonadaceae--1:capture_genus_counter=g__Lysobacter--1||g__Rubrivivax--3:capture_order_counter=o__Burkholderiales--3||o__Xanthomonadales--1:capture_phylum_counter=p__Proteobacteria--4:capture_species_counter=s__Lysobacter defluvii--1||s__Rubrivivax sp001295865--3:gtdb_class_counter=c__Gammaproteobacteria--6:gtdb_domain_counter=d__Bacteria--6:gtdb_family_counter=f__Burkholderiaceae--6:gtdb_genus_counter=g__Acidovorax--2||g__Giesbergeria--4:gtdb_order_counter=o__Burkholderiales--6:gtdb_phylum_counter=p__Proteobacteria--6:gtdb_species_counter=s__Acidovorax defluvii--1||s__Acidovorax facilis--1||s__Giesbergeria sp001770955--1||s__Giesbergeria sp003096555--1||s__Giesbergeria sp010020825--1||s__Giesbergeria sp016192425--1:heptad_counter=MCP-36H--10:lbd_counter=:lca_tree=f__Burkholderiaceae:name=N1076466:ref_name_counter=],GB_GCA_008015235.1_protein.faa_SSFF01000001.1_144@PF00015_full_PFAM.288.497:0.043951[&&NHX:Type=GTDB:gtdb_class=c__Gammaproteobacteria:gtdb_domain=d__Bacteria:gtdb_family=f__Burkholderiaceae:gtdb_genus=g__Rhodoferax:gtdb_order=o__Burkholderiales:gtdb_phylum=p__Proteobacteria:gtdb_species=s__Rhodoferax sp008015235:heptad=MCP-36H:species=d__Bacteria_p__Proteobacteria_c__Gammaproteobacteria_o__Burkholderiales_f__Burkholderiaceae_g__Rhodoferax_s__Rhodoferax sp008015235])0.762:0.0284518[&&NHX:Sample_counter=rhiztom1--2||rhiztom2--1||rhiztom3--1:Type_counter=GTDB--7||capture--4:capture_class_counter=c__Gammaproteobacteria--4:capture_domain_counter=d__Bacteria--4:capture_family_counter=f__Burkholderiaceae--3||f__Xanthomonadaceae--1:capture_genus_counter=g__Lysobacter--1||g__Rubrivivax--3:capture_order_counter=o__Burkholderiales--3||o__Xanthomonadales--1:capture_phylum_counter=p__Proteobacteria--4:capture_species_counter=s__Lysobacter defluvii--1||s__Rubrivivax sp001295865--3:gtdb_class_counter=c__Gammaproteobacteria--7:gtdb_domain_counter=d__Bacteria--7:gtdb_family_counter=f__Burkholderiaceae--7:gtdb_genus_counter=g__Acidovorax--2||g__Giesbergeria--4||g__Rhodoferax--1:gtdb_order_counter=o__Burkholderiales--7:gtdb_phylum_counter=p__Proteobacteria--7:gtdb_species_counter=s__Acidovorax defluvii--1||s__Acidovorax facilis--1||s__Giesbergeria sp001770955--1||s__Giesbergeria sp003096555--1||s__Giesbergeria sp010020825--1||s__Giesbergeria sp016192425--1||s__Rhodoferax sp008015235--1:heptad_counter=MCP-36H--11:lbd_counter=:lca_tree=f__Burkholderiaceae:name=N1076468:ref_name_counter=],GB_GCA_903954045.1_protein.faa_CAJBMJ010000383.1_6@PF00015_full_PFAM.294.498:0.0556761[&&NHX:Type=GTDB:gtdb_class=c__Gammaproteobacteria:gtdb_domain=d__Bacteria:gtdb_family=f__Burkholderiaceae:gtdb_genus=g__Rhodoferax:gtdb_order=o__Burkholderiales:gtdb_phylum=p__Proteobacteria:gtdb_species=s__Rhodoferax sp903954045:heptad=MCP-36H:species=d__Bacteria_p__Proteobacteria_c__Gammaproteobacteria_o__Burkholderiales_f__Burkholderiaceae_g__Rhodoferax_s__Rhodoferax sp903954045])0.973:0.060941[&&NHX:Sample_counter=rhiztom1--2||rhiztom2--1||rhiztom3--1:Type_counter=GTDB--8||capture--4:capture_class_counter=c__Gammaproteobacteria--4:capture_domain_counter=d__Bacteria--4:capture_family_counter=f__Burkholderiaceae--3||f__Xanthomonadaceae--1:capture_genus_counter=g__Lysobacter--1||g__Rubrivivax--3:capture_order_counter=o__Burkholderiales--3||o__Xanthomonadales--1:capture_phylum_counter=p__Proteobacteria--4:capture_species_counter=s__Lysobacter defluvii--1||s__Rubrivivax sp001295865--3:gtdb_class_counter=c__Gammaproteobacteria--8:gtdb_domain_counter=d__Bacteria--8:gtdb_family_counter=f__Burkholderiaceae--8:gtdb_genus_counter=g__Acidovorax--2||g__Giesbergeria--4||g__Rhodoferax--2:gtdb_order_counter=o__Burkholderiales--8:gtdb_phylum_counter=p__Proteobacteria--8:gtdb_species_counter=s__Acidovorax defluvii--1||s__Acidovorax facilis--1||s__Giesbergeria sp001770955--1||s__Giesbergeria sp003096555--1||s__Giesbergeria sp010020825--1||s__Giesbergeria sp016192425--1||s__Rhodoferax sp008015235--1||s__Rhodoferax sp903954045--1:heptad_counter=MCP-36H--12:lbd_counter=:lca_tree=f__Burkholderiaceae:name=N1076470:ref_name_counter=])0.968:0.0616478[&&NHX:Sample_counter=rhiztom1--2||rhiztom2--1||rhiztom3--1:Type_counter=GTDB--12||capture--4:capture_class_counter=c__Gammaproteobacteria--4:capture_domain_counter=d__Bacteria--4:capture_family_counter=f__Burkholderiaceae--3||f__Xanthomonadaceae--1:capture_genus_counter=g__Lysobacter--1||g__Rubrivivax--3:capture_order_counter=o__Burkholderiales--3||o__Xanthomonadales--1:capture_phylum_counter=p__Proteobacteria--4:capture_species_counter=s__Lysobacter defluvii--1||s__Rubrivivax sp001295865--3:gtdb_class_counter=c__Gammaproteobacteria--12:gtdb_domain_counter=d__Bacteria--12:gtdb_family_counter=f__Burkholderiaceae--12:gtdb_genus_counter=g__Acidovorax--2||g__Giesbergeria--4||g__Rhodoferax--6:gtdb_order_counter=o__Burkholderiales--12:gtdb_phylum_counter=p__Proteobacteria--12:gtdb_species_counter=s__Acidovorax defluvii--1||s__Acidovorax facilis--1||s__Giesbergeria sp001770955--1||s__Giesbergeria sp003096555--1||s__Giesbergeria sp010020825--1||s__Giesbergeria sp016192425--1||s__Rhodoferax sp008015235--1||s__Rhodoferax sp017798165--1||s__Rhodoferax sp903873485--1||s__Rhodoferax sp903897005--1||s__Rhodoferax sp903954045--1||s__Rhodoferax sp903958915--1:heptad_counter=MCP-36H--16:lbd_counter=:lca_tree=f__Burkholderiaceae:name=N1076471:ref_name_counter=],((GB_GCA_001795455.1_protein.faa_MGPB01000024.1_68@PF00015_full_PFAM.289.496:0.00889672[&&NHX:Type=GTDB:gtdb_class=c__Gammaproteobacteria:gtdb_domain=d__Bacteria:gtdb_family=f__Burkholderiaceae:gtdb_genus=g__Rhodoferax:gtdb_order=o__Burkholderiales:gtdb_phylum=p__Proteobacteria:gtdb_species=s__Rhodoferax sp001795455:heptad=MCP-36H:species=d__Bacteria_p__Proteobacteria_c__Gammaproteobacteria_o__Burkholderiales_f__Burkholderiaceae_g__Rhodoferax_s__Rhodoferax sp001795455],RS_GCF_002251855.1_protein.faa_NZ_NOXW01000019.1_117@PF00015_full_PFAM.290.502:0.0191257[&&NHX:Type=GTDB:gtdb_class=c__Gammaproteobacteria:gtdb_domain=d__Bacteria:gtdb_family=f__Burkholderiaceae:gtdb_genus=g__Rhodoferax:gtdb_order=o__Burkholderiales:gtdb_phylum=p__Proteobacteria:gtdb_species=s__Rhodoferax sp002251855:heptad=MCP-36H:species=d__Bacteria_p__Proteobacteria_c__Gammaproteobacteria_o__Burkholderiales_f__Burkholderiaceae_g__Rhodoferax_s__Rhodoferax sp002251855])0.911:0.0315301[&&NHX:Sample_counter=:Type_counter=GTDB--2:capture_class_counter=:capture_domain_counter=:capture_family_counter=:capture_genus_counter=:capture_order_counter=:capture_phylum_counter=:capture_species_counter=:evoltype=D:gtdb_class_counter=c__Gammaproteobacteria--2:gtdb_domain_counter=d__Bacteria--2:gtdb_family_counter=f__Burkholderiaceae--2:gtdb_genus_counter=g__Rhodoferax--2:gtdb_order_counter=o__Burkholderiales--2:gtdb_phylum_counter=p__Proteobacteria--2:gtdb_species_counter=s__Rhodoferax sp001795455--1||s__Rhodoferax sp002251855--1:heptad_counter=MCP-36H--2:lbd_counter=:lca=d__Bacteria:lca_tree=g__Rhodoferax:name=N1076474:ref_name_counter=],((GB_GCA_013297935.1_protein.faa_JAAFIX010000004.1_148@PF00015_full_PFAM.291.499:0.0090332[&&NHX:Type=GTDB:gtdb_class=c__Gammaproteobacteria:gtdb_domain=d__Bacteria:gtdb_family=f__Burkholderiaceae:gtdb_genus=g__Rhodoferax:gtdb_order=o__Burkholderiales:gtdb_phylum=p__Proteobacteria:gtdb_species=s__Rhodoferax sp013297935:heptad=MCP-36H:species=d__Bacteria_p__Proteobacteria_c__Gammaproteobacteria_o__Burkholderiales_f__Burkholderiaceae_g__Rhodoferax_s__Rhodoferax sp013297935],GB_GCA_002390825.1_protein.faa_DGQR01000127.1_68@PF00015_full_PFAM.288.499:0.0188144[&&NHX:Type=GTDB:gtdb_class=c__Gammaproteobacteria:gtdb_domain=d__Bacteria:gtdb_family=f__Burkholderiaceae:gtdb_genus=g__Rhodoferax:gtdb_order=o__Burkholderiales:gtdb_phylum=p__Proteobacteria:gtdb_species=s__Rhodoferax sp002390825:heptad=MCP-36H:species=d__Bacteria_p__Proteobacteria_c__Gammaproteobacteria_o__Burkholderiales_f__Burkholderiaceae_g__Rhodoferax_s__Rhodoferax sp002390825])0.854:0.0156571[&&NHX:Sample_counter=:Type_counter=GTDB--2:capture_class_counter=:capture_domain_counter=:capture_family_counter=:capture_genus_counter=:capture_order_counter=:capture_phylum_counter=:capture_species_counter=:evoltype=D:gtdb_class_counter=c__Gammaproteobacteria--2:gtdb_domain_counter=d__Bacteria--2:gtdb_family_counter=f__Burkholderiaceae--2:gtdb_genus_counter=g__Rhodoferax--2:gtdb_order_counter=o__Burkholderiales--2:gtdb_phylum_counter=p__Proteobacteria--2:gtdb_species_counter=s__Rhodoferax sp002390825--1||s__Rhodoferax sp013297935--1:heptad_counter=MCP-36H--2:lbd_counter=:lca=d__Bacteria:lca_tree=g__Rhodoferax:name=N1076477:ref_name_counter=],(RS_GCF_002163715.1_protein.faa_NZ_CP015698.1_1774@PF00015_full_PFAM.289.497:0.0227705[&&NHX:Type=GTDB:gtdb_class=c__Gammaproteobacteria:gtdb_domain=d__Bacteria:gtdb_family=f__Burkholderiaceae:gtdb_genus=g__Rhodoferax:gtdb_order=o__Burkholderiales:gtdb_phylum=p__Proteobacteria:gtdb_species=s__Rhodoferax sp002163715:heptad=MCP-36H:species=d__Bacteria_p__Proteobacteria_c__Gammaproteobacteria_o__Burkholderiales_f__Burkholderiaceae_g__Rhodoferax_s__Rhodoferax sp002163715],GB_GCA_903928495.1_protein.faa_CAIYQZ010000058.1_86@PF00015_full_PFAM.295.498:0.0821271[&&NHX:Type=GTDB:gtdb_class=c__Gammaproteobacteria:gtdb_domain=d__Bacteria:gtdb_family=f__Burkholderiaceae:gtdb_genus=g__UBA2334:gtdb_order=o__Burkholderiales:gtdb_phylum=p__Proteobacteria:gtdb_species=s__UBA2334 sp903928495:heptad=MCP-36H:species=d__Bacteria_p__Proteobacteria_c__Gammaproteobacteria_o__Burkholderiales_f__Burkholderiaceae_g__UBA2334_s__UBA2334 sp903928495])0.981:0.0389454[&&NHX:Sample_counter=:Type_counter=GTDB--2:capture_class_counter=:capture_domain_counter=:capture_family_counter=:capture_genus_counter=:capture_order_counter=:capture_phylum_counter=:capture_species_counter=:evoltype=D:gtdb_class_counter=c__Gammaproteobacteria--2:gtdb_domain_counter=d__Bacteria--2:gtdb_family_counter=f__Burkholderiaceae--2:gtdb_genus_counter=g__Rhodoferax--1||g__UBA2334--1:gtdb_order_counter=o__Burkholderiales--2:gtdb_phylum_counter=p__Proteobacteria--2:gtdb_species_counter=s__Rhodoferax sp002163715--1||s__UBA2334 sp903928495--1:heptad_counter=MCP-36H--2:lbd_counter=:lca=d__Bacteria:lca_tree=f__Burkholderiaceae:name=N1076480:ref_name_counter=])0.952:0.0372573[&&NHX:Sample_counter=:Type_counter=GTDB--4:capture_class_counter=:capture_domain_counter=:capture_family_counter=:capture_genus_counter=:capture_order_counter=:capture_phylum_counter=:capture_species_counter=:evoltype=D:gtdb_class_counter=c__Gammaproteobacteria--4:gtdb_domain_counter=d__Bacteria--4:gtdb_family_counter=f__Burkholderiaceae--4:gtdb_genus_counter=g__Rhodoferax--3||g__UBA2334--1:gtdb_order_counter=o__Burkholderiales--4:gtdb_phylum_counter=p__Proteobacteria--4:gtdb_species_counter=s__Rhodoferax sp002163715--1||s__Rhodoferax sp002390825--1||s__Rhodoferax sp013297935--1||s__UBA2334 sp903928495--1:heptad_counter=MCP-36H--4:lbd_counter=:lca=d__Bacteria:lca_tree=f__Burkholderiaceae:name=N1076481:ref_name_counter=])0.973:0.050457[&&NHX:Sample_counter=:Type_counter=GTDB--6:capture_class_counter=:capture_domain_counter=:capture_family_counter=:capture_genus_counter=:capture_order_counter=:capture_phylum_counter=:capture_species_counter=:evoltype=D:gtdb_class_counter=c__Gammaproteobacteria--6:gtdb_domain_counter=d__Bacteria--6:gtdb_family_counter=f__Burkholderiaceae--6:gtdb_genus_counter=g__Rhodoferax--5||g__UBA2334--1:gtdb_order_counter=o__Burkholderiales--6:gtdb_phylum_counter=p__Proteobacteria--6:gtdb_species_counter=s__Rhodoferax sp001795455--1||s__Rhodoferax sp002163715--1||s__Rhodoferax sp002251855--1||s__Rhodoferax sp002390825--1||s__Rhodoferax sp013297935--1||s__UBA2334 sp903928495--1:heptad_counter=MCP-36H--6:lbd_counter=:lca=d__Bacteria:lca_tree=f__Burkholderiaceae:name=N1076482:ref_name_counter=])0.868:0.0358353[&&NHX:Sample_counter=rhiztom1--2||rhiztom2--1||rhiztom3--1:Type_counter=GTDB--18||capture--4:capture_class_counter=c__Gammaproteobacteria--4:capture_domain_counter=d__Bacteria--4:capture_family_counter=f__Burkholderiaceae--3||f__Xanthomonadaceae--1:capture_genus_counter=g__Lysobacter--1||g__Rubrivivax--3:capture_order_counter=o__Burkholderiales--3||o__Xanthomonadales--1:capture_phylum_counter=p__Proteobacteria--4:capture_species_counter=s__Lysobacter defluvii--1||s__Rubrivivax sp001295865--3:gtdb_class_counter=c__Gammaproteobacteria--18:gtdb_domain_counter=d__Bacteria--18:gtdb_family_counter=f__Burkholderiaceae--18:gtdb_genus_counter=g__Acidovorax--2||g__Giesbergeria--4||g__Rhodoferax--11||g__UBA2334--1:gtdb_order_counter=o__Burkholderiales--18:gtdb_phylum_counter=p__Proteobacteria--18:gtdb_species_counter=s__Acidovorax defluvii--1||s__Acidovorax facilis--1||s__Giesbergeria sp001770955--1||s__Giesbergeria sp003096555--1||s__Giesbergeria sp010020825--1||s__Giesbergeria sp016192425--1||s__Rhodoferax sp001795455--1||s__Rhodoferax sp002163715--1||s__Rhodoferax sp002251855--1||s__Rhodoferax sp002390825--1||s__Rhodoferax sp008015235--1||s__Rhodoferax sp013297935--1||s__Rhodoferax sp017798165--1||s__Rhodoferax sp903873485--1||s__Rhodoferax sp903897005--1||s__Rhodoferax sp903954045--1||s__Rhodoferax sp903958915--1||s__UBA2334 sp903928495--1:heptad_counter=MCP-36H--22:lbd_counter=:lca_tree=f__Burkholderiaceae:name=N1076483:ref_name_counter=],RS_GCF_001955715.1_protein.faa_NZ_CP019239.1_788@PF00015_full_PFAM.315.498:0.0419143[&&NHX:Type=GTDB:gtdb_class=c__Gammaproteobacteria:gtdb_domain=d__Bacteria:gtdb_family=f__Burkholderiaceae:gtdb_genus=g__Rhodoferax:gtdb_order=o__Burkholderiales:gtdb_phylum=p__Proteobacteria:gtdb_species=s__Rhodoferax saidenbachensis:heptad=MCP-36H:species=d__Bacteria_p__Proteobacteria_c__Gammaproteobacteria_o__Burkholderiales_f__Burkholderiaceae_g__Rhodoferax_s__Rhodoferax saidenbachensis])0.997:0.142749[&&NHX:Sample_counter=rhiztom1--2||rhiztom2--1||rhiztom3--1:Type_counter=GTDB--19||capture--4:capture_class_counter=c__Gammaproteobacteria--4:capture_domain_counter=d__Bacteria--4:capture_family_counter=f__Burkholderiaceae--3||f__Xanthomonadaceae--1:capture_genus_counter=g__Lysobacter--1||g__Rubrivivax--3:capture_order_counter=o__Burkholderiales--3||o__Xanthomonadales--1:capture_phylum_counter=p__Proteobacteria--4:capture_species_counter=s__Lysobacter defluvii--1||s__Rubrivivax sp001295865--3:gtdb_class_counter=c__Gammaproteobacteria--19:gtdb_domain_counter=d__Bacteria--19:gtdb_family_counter=f__Burkholderiaceae--19:gtdb_genus_counter=g__Acidovorax--2||g__Giesbergeria--4||g__Rhodoferax--12||g__UBA2334--1:gtdb_order_counter=o__Burkholderiales--19:gtdb_phylum_counter=p__Proteobacteria--19:gtdb_species_counter=s__Acidovorax defluvii--1||s__Acidovorax facilis--1||s__Giesbergeria sp001770955--1||s__Giesbergeria sp003096555--1||s__Giesbergeria sp010020825--1||s__Giesbergeria sp016192425--1||s__Rhodoferax saidenbachensis--1||s__Rhodoferax sp001795455--1||s__Rhodoferax sp002163715--1||s__Rhodoferax sp002251855--1||s__Rhodoferax sp002390825--1||s__Rhodoferax sp008015235--1||s__Rhodoferax sp013297935--1||s__Rhodoferax sp017798165--1||s__Rhodoferax sp903873485--1||s__Rhodoferax sp903897005--1||s__Rhodoferax sp903954045--1||s__Rhodoferax sp903958915--1||s__UBA2334 sp903928495--1:heptad_counter=MCP-36H--23:lbd_counter=:lca_tree=f__Burkholderiaceae:name=N1076485:ref_name_counter=])0.874:0.0586134[&&NHX:Sample_counter=rhiztom1--2||rhiztom2--1||rhiztom3--1:Type_counter=GTDB--20||capture--4:capture_class_counter=c__Gammaproteobacteria--4:capture_domain_counter=d__Bacteria--4:capture_family_counter=f__Burkholderiaceae--3||f__Xanthomonadaceae--1:capture_genus_counter=g__Lysobacter--1||g__Rubrivivax--3:capture_order_counter=o__Burkholderiales--3||o__Xanthomonadales--1:capture_phylum_counter=p__Proteobacteria--4:capture_species_counter=s__Lysobacter defluvii--1||s__Rubrivivax sp001295865--3:gtdb_class_counter=c__Gammaproteobacteria--20:gtdb_domain_counter=d__Bacteria--20:gtdb_family_counter=f__Burkholderiaceae--19||f__Xanthomonadaceae--1:gtdb_genus_counter=g__Acidovorax--2||g__Giesbergeria--4||g__Rhodoferax--12||g__Stenotrophomonas--1||g__UBA2334--1:gtdb_order_counter=o__Burkholderiales--19||o__Xanthomonadales--1:gtdb_phylum_counter=p__Proteobacteria--20:gtdb_species_counter=s__Acidovorax defluvii--1||s__Acidovorax facilis--1||s__Giesbergeria sp001770955--1||s__Giesbergeria sp003096555--1||s__Giesbergeria sp010020825--1||s__Giesbergeria sp016192425--1||s__Rhodoferax saidenbachensis--1||s__Rhodoferax sp001795455--1||s__Rhodoferax sp002163715--1||s__Rhodoferax sp002251855--1||s__Rhodoferax sp002390825--1||s__Rhodoferax sp008015235--1||s__Rhodoferax sp013297935--1||s__Rhodoferax sp017798165--1||s__Rhodoferax sp903873485--1||s__Rhodoferax sp903897005--1||s__Rhodoferax sp903954045--1||s__Rhodoferax sp903958915--1||s__Stenotrophomonas maltophilia_AW--1||s__UBA2334 sp903928495--1:heptad_counter=MCP-36H--24:lbd_counter=:lca_tree=f__Burkholderiaceae:name=N1076486:ref_name_counter=],(((2821cc2c-9cbe-5f7a-b23e-f6e0741e33c3_3@MCPsignal.182.269:0.126235[&&NHX:Sample=rhizpot3:Type=capture:capture_class=c__Gammaproteobacteria:capture_domain=d__Bacteria:capture_family=f__Burkholderiaceae:capture_genus=g__Hydrogenophaga:capture_order=o__Burkholderiales:capture_phylum=p__Proteobacteria:capture_species=s__Hydrogenophaga taeniospiralis:heptad=MCP-36H],(ec4b8bcd-e0cd-59c2-ac8d-af95e98974c2_4@MCPsignal.19.61:0.0819954[&&NHX:Sample=rhizpot1:Type=capture:capture_class=c__Gammaproteobacteria:capture_domain=d__Bacteria:capture_family=f__Burkholderiaceae:capture_genus=g__Hylemonella:capture_order=o__Burkholderiales:capture_phylum=p__Proteobacteria:capture_species=s__Hylemonella gracilis:heptad=MCP-36H],4f9f1bc6-aa20-48cf-b2ab-2f60e027ad77_3@MCPsignal.21.148:5e-09[&&NHX:Sample=rhizpot3:Type=capture:besthit=90.5:bitscore=201.0:capture_class=c__Gammaproteobacteria:capture_domain=d__Bacteria:capture_family=f__Burkholderiaceae:capture_genus=g__Ideonella_A:capture_order=o__Burkholderiales:capture_phylum=p__Proteobacteria:capture_species=s__Ideonella_A sakaiensis:evalue=1.49e-66:gapopen=0.0:heptad=MCP-36H:length=126.0:mismatch=12.0:qcovhsp=99.2:qend=127.0:qstart=2.0:ref_name=RS_GCF_000463015.1_protein.faa_NC_022247.1_4293@PF00015_full_PFAM.326.517:scovhsp=66.0:send=164.0:sstart=39.0])0.892:0.0756636[&&NHX:Sample_counter=rhizpot1--1||rhizpot3--1:Type_counter=capture--2:besthit_avg=90.5:besthit_max=90.5:besthit_min=90.5:besthit_std=0:besthit_sum=90.5:bitscore_avg=201.0:bitscore_max=201.0:bitscore_min=201.0:bitscore_std=0:bitscore_sum=201.0:capture_class_counter=c__Gammaproteobacteria--2:capture_domain_counter=d__Bacteria--2:capture_family_counter=f__Burkholderiaceae--2:capture_genus_counter=g__Hylemonella--1||g__Ideonella_A--1:capture_order_counter=o__Burkholderiales--2:capture_phylum_counter=p__Proteobacteria--2:capture_species_counter=s__Hylemonella gracilis--1||s__Ideonella_A sakaiensis--1:evalue_avg=1.49e-66:evalue_max=1.49e-66:evalue_min=1.49e-66:evalue_std=0:evalue_sum=1.49e-66:gapopen_avg=0.0:gapopen_max=0.0:gapopen_min=0.0:gapopen_std=0:gapopen_sum=0.0:gtdb_class_counter=:gtdb_domain_counter=:gtdb_family_counter=:gtdb_genus_counter=:gtdb_order_counter=:gtdb_phylum_counter=:gtdb_species_counter=:heptad_counter=MCP-36H--2:lbd_counter=:length_avg=126.0:length_max=126.0:length_min=126.0:length_std=0:length_sum=126.0:mismatch_avg=12.0:mismatch_max=12.0:mismatch_min=12.0:mismatch_std=0:mismatch_sum=12.0:name=N1076490:qcovhsp_avg=99.2:qcovhsp_max=99.2:qcovhsp_min=99.2:qcovhsp_std=0:qcovhsp_sum=99.2:qend_avg=127.0:qend_max=127.0:qend_min=127.0:qend_std=0:qend_sum=127.0:qstart_avg=2.0:qstart_max=2.0:qstart_min=2.0:qstart_std=0:qstart_sum=2.0:ref_name_counter=RS_GCF_000463015.1_protein.faa_NC_022247.1_4293@PF00015_full_PFAM.326.517--1:scovhsp_avg=66.0:scovhsp_max=66.0:scovhsp_min=66.0:scovhsp_std=0:scovhsp_sum=66.0:send_avg=164.0:send_max=164.0:send_min=164.0:send_std=0:send_sum=164.0:sstart_avg=39.0:sstart_max=39.0:sstart_min=39.0:sstart_std=0:sstart_sum=39.0])0.463:0.0952369[&&NHX:Sample_counter=rhizpot1--1||rhizpot3--2:Type_counter=capture--3:besthit_avg=90.5:besthit_max=90.5:besthit_min=90.5:besthit_std=0:besthit_sum=90.5:bitscore_avg=201.0:bitscore_max=201.0:bitscore_min=201.0:bitscore_std=0:bitscore_sum=201.0:capture_class_counter=c__Gammaproteobacteria--3:capture_domain_counter=d__Bacteria--3:capture_family_counter=f__Burkholderiaceae--3:capture_genus_counter=g__Hydrogenophaga--1||g__Hylemonella--1||g__Ideonella_A--1:capture_order_counter=o__Burkholderiales--3:capture_phylum_counter=p__Proteobacteria--3:capture_species_counter=s__Hydrogenophaga taeniospiralis--1||s__Hylemonella gracilis--1||s__Ideonella_A sakaiensis--1:evalue_avg=1.49e-66:evalue_max=1.49e-66:evalue_min=1.49e-66:evalue_std=0:evalue_sum=1.49e-66:gapopen_avg=0.0:gapopen_max=0.0:gapopen_min=0.0:gapopen_std=0:gapopen_sum=0.0:gtdb_class_counter=:gtdb_domain_counter=:gtdb_family_counter=:gtdb_genus_counter=:gtdb_order_counter=:gtdb_phylum_counter=:gtdb_species_counter=:heptad_counter=MCP-36H--3:lbd_counter=:length_avg=126.0:length_max=126.0:length_min=126.0:length_std=0:length_sum=126.0:mismatch_avg=12.0:mismatch_max=12.0:mismatch_min=12.0:mismatch_std=0:mismatch_sum=12.0:name=N1076491:qcovhsp_avg=99.2:qcovhsp_max=99.2:qcovhsp_min=99.2:qcovhsp_std=0:qcovhsp_sum=99.2:qend_avg=127.0:qend_max=127.0:qend_min=127.0:qend_std=0:qend_sum=127.0:qstart_avg=2.0:qstart_max=2.0:qstart_min=2.0:qstart_std=0:qstart_sum=2.0:ref_name_counter=RS_GCF_000463015.1_protein.faa_NC_022247.1_4293@PF00015_full_PFAM.326.517--1:scovhsp_avg=66.0:scovhsp_max=66.0:scovhsp_min=66.0:scovhsp_std=0:scovhsp_sum=66.0:send_avg=164.0:send_max=164.0:send_min=164.0:send_std=0:send_sum=164.0:sstart_avg=39.0:sstart_max=39.0:sstart_min=39.0:sstart_std=0:sstart_sum=39.0],(0c021c75-ddc5-4f69-9574-47055e76fe2e_6@MCPsignal.230.371:0.0259842[&&NHX:Sample=rhizpot1:Type=capture:besthit=74.3:bitscore=184.0:capture_class=c__Gammaproteobacteria:capture_domain=d__Bacteria:capture_family=f__Xanthomonadaceae:capture_genus=g__Xanthomonas_A:capture_order=o__Xanthomonadales:capture_phylum=p__Proteobacteria:capture_species=s__Xanthomonas_A sontii:evalue=8.42e-60:gapopen=1.0:heptad=MCP-36H:length=140.0:mismatch=35.0:qcovhsp=99.3:qend=141.0:qstart=2.0:ref_name=GB_GCA_013284265.1_protein.faa_JABTBR010000002.1_23@PF00015_full_PFAM.330.519:scovhsp=73.5:send=149.0:sstart=11.0],(8af15811-3e6d-45b0-b4b5-ea494ce5e26f_4@MCPsignal.276.332:5e-09[&&NHX:Sample=rhizpot1:Type=capture:capture_class=c__Gammaproteobacteria:capture_domain=d__Bacteria:capture_family=f__Burkholderiaceae:capture_genus=g__Rhizobacter:capture_order=o__Burkholderiales:capture_phylum=p__Proteobacteria:capture_species=s__Rhizobacter sp001425825:heptad=MCP-36H],3c7fde4d-d391-4a61-b42f-9941eb7a431a_3@MCPsignal.254.384:0.0990601[&&NHX:Sample=rhizpot1:Type=capture:besthit=66.7:bitscore=145.0:capture_class=c__Gammaproteobacteria:capture_domain=d__Bacteria:capture_family=f__HTCC2089:capture_genus=g__UBA7803:capture_order=o__Pseudomonadales:capture_phylum=p__Proteobacteria:capture_species=s__UBA7803 sp002480525:evalue=1.46e-44:gapopen=2.0:heptad=MCP-36H:length=129.0:mismatch=36.0:qcovhsp=96.2:qend=129.0:qstart=5.0:ref_name=RS_GCF_014191875.1_protein.faa_NZ_JACHXD010000002.1_332@PF00015_full_PFAM.330.515:scovhsp=68.1:send=134.0:sstart=9.0])0.911:0.0937651[&&NHX:Sample_counter=rhizpot1--2:Type_counter=capture--2:besthit_avg=66.7:besthit_max=66.7:besthit_min=66.7:besthit_std=0:besthit_sum=66.7:bitscore_avg=145.0:bitscore_max=145.0:bitscore_min=145.0:bitscore_std=0:bitscore_sum=145.0:capture_class_counter=c__Gammaproteobacteria--2:capture_domain_counter=d__Bacteria--2:capture_family_counter=f__Burkholderiaceae--1||f__HTCC2089--1:capture_genus_counter=g__Rhizobacter--1||g__UBA7803--1:capture_order_counter=o__Burkholderiales--1||o__Pseudomonadales--1:capture_phylum_counter=p__Proteobacteria--2:capture_species_counter=s__Rhizobacter sp001425825--1||s__UBA7803 sp002480525--1:evalue_avg=1.46e-44:evalue_max=1.46e-44:evalue_min=1.46e-44:evalue_std=0:evalue_sum=1.46e-44:gapopen_avg=2.0:gapopen_max=2.0:gapopen_min=2.0:gapopen_std=0:gapopen_sum=2.0:gtdb_class_counter=:gtdb_domain_counter=:gtdb_family_counter=:gtdb_genus_counter=:gtdb_order_counter=:gtdb_phylum_counter=:gtdb_species_counter=:heptad_counter=MCP-36H--2:lbd_counter=:length_avg=129.0:length_max=129.0:length_min=129.0:length_std=0:length_sum=129.0:mismatch_avg=36.0:mismatch_max=36.0:mismatch_min=36.0:mismatch_std=0:mismatch_sum=36.0:name=N1076495:qcovhsp_avg=96.2:qcovhsp_max=96.2:qcovhsp_min=96.2:qcovhsp_std=0:qcovhsp_sum=96.2:qend_avg=129.0:qend_max=129.0:qend_min=129.0:qend_std=0:qend_sum=129.0:qstart_avg=5.0:qstart_max=5.0:qstart_min=5.0:qstart_std=0:qstart_sum=5.0:ref_name_counter=RS_GCF_014191875.1_protein.faa_NZ_JACHXD010000002.1_332@PF00015_full_PFAM.330.515--1:scovhsp_avg=68.1:scovhsp_max=68.1:scovhsp_min=68.1:scovhsp_std=0:scovhsp_sum=68.1:send_avg=134.0:send_max=134.0:send_min=134.0:send_std=0:send_sum=134.0:sstart_avg=9.0:sstart_max=9.0:sstart_min=9.0:sstart_std=0:sstart_sum=9.0])0.993:0.173231[&&NHX:Sample_counter=rhizpot1--3:Type_counter=capture--3:besthit_avg=70.5:besthit_max=74.3:besthit_min=66.7:besthit_std=5.374011537017757:besthit_sum=141.0:bitscore_avg=164.5:bitscore_max=184.0:bitscore_min=145.0:bitscore_std=27.577164466275352:bitscore_sum=329.0:capture_class_counter=c__Gammaproteobacteria--3:capture_domain_counter=d__Bacteria--3:capture_family_counter=f__Burkholderiaceae--1||f__HTCC2089--1||f__Xanthomonadaceae--1:capture_genus_counter=g__Rhizobacter--1||g__UBA7803--1||g__Xanthomonas_A--1:capture_order_counter=o__Burkholderiales--1||o__Pseudomonadales--1||o__Xanthomonadales--1:capture_phylum_counter=p__Proteobacteria--3:capture_species_counter=s__Rhizobacter sp001425825--1||s__UBA7803 sp002480525--1||s__Xanthomonas_A sontii--1:evalue_avg=7.300000000000004e-45:evalue_max=1.46e-44:evalue_min=8.42e-60:evalue_std=1.0323759005323588e-44:evalue_sum=1.4600000000000009e-44:gapopen_avg=1.5:gapopen_max=2.0:gapopen_min=1.0:gapopen_std=0.7071067811865476:gapopen_sum=3.0:gtdb_class_counter=:gtdb_domain_counter=:gtdb_family_counter=:gtdb_genus_counter=:gtdb_order_counter=:gtdb_phylum_counter=:gtdb_species_counter=:heptad_counter=MCP-36H--3:lbd_counter=:length_avg=134.5:length_max=140.0:length_min=129.0:length_std=7.7781745930520225:length_sum=269.0:mismatch_avg=35.5:mismatch_max=36.0:mismatch_min=35.0:mismatch_std=0.7071067811865476:mismatch_sum=71.0:name=N1076496:qcovhsp_avg=97.75:qcovhsp_max=99.3:qcovhsp_min=96.2:qcovhsp_std=2.192031021678293:qcovhsp_sum=195.5:qend_avg=135.0:qend_max=141.0:qend_min=129.0:qend_std=8.48528137423857:qend_sum=270.0:qstart_avg=3.5:qstart_max=5.0:qstart_min=2.0:qstart_std=2.1213203435596424:qstart_sum=7.0:ref_name_counter=GB_GCA_013284265.1_protein.faa_JABTBR010000002.1_23@PF00015_full_PFAM.330.519--1||RS_GCF_014191875.1_protein.faa_NZ_JACHXD010000002.1_332@PF00015_full_PFAM.330.515--1:scovhsp_avg=70.8:scovhsp_max=73.5:scovhsp_min=68.1:scovhsp_std=3.8183766184073606:scovhsp_sum=141.6:send_avg=141.5:send_max=149.0:send_min=134.0:send_std=10.606601717798213:send_sum=283.0:sstart_avg=10.0:sstart_max=11.0:sstart_min=9.0:sstart_std=1.4142135623730951:sstart_sum=20.0])0.877:0.0651298[&&NHX:Sample_counter=rhizpot1--4||rhizpot3--2:Type_counter=capture--6:besthit_avg=77.16666666666667:besthit_max=90.5:besthit_min=66.7:besthit_std=12.156205548333464:besthit_sum=231.5:bitscore_avg=176.66666666666666:bitscore_max=201.0:bitscore_min=145.0:bitscore_std=28.71120571019847:bitscore_sum=530.0:capture_class_counter=c__Gammaproteobacteria--6:capture_domain_counter=d__Bacteria--6:capture_family_counter=f__Burkholderiaceae--4||f__HTCC2089--1||f__Xanthomonadaceae--1:capture_genus_counter=g__Hydrogenophaga--1||g__Hylemonella--1||g__Ideonella_A--1||g__Rhizobacter--1||g__UBA7803--1||g__Xanthomonas_A--1:capture_order_counter=o__Burkholderiales--4||o__Pseudomonadales--1||o__Xanthomonadales--1:capture_phylum_counter=p__Proteobacteria--6:capture_species_counter=s__Hydrogenophaga taeniospiralis--1||s__Hylemonella gracilis--1||s__Ideonella_A sakaiensis--1||s__Rhizobacter sp001425825--1||s__UBA7803 sp002480525--1||s__Xanthomonas_A sontii--1:evalue_avg=4.8666666666666694e-45:evalue_max=1.46e-44:evalue_min=1.49e-66:evalue_std=8.429313930168535e-45:evalue_sum=1.4600000000000009e-44:gapopen_avg=1.0:gapopen_max=2.0:gapopen_min=0.0:gapopen_std=1.0:gapopen_sum=3.0:gtdb_class_counter=:gtdb_domain_counter=:gtdb_family_counter=:gtdb_genus_counter=:gtdb_order_counter=:gtdb_phylum_counter=:gtdb_species_counter=:heptad_counter=MCP-36H--6:lbd_counter=:length_avg=131.66666666666666:length_max=140.0:length_min=126.0:length_std=7.371114795831994:length_sum=395.0:mismatch_avg=27.666666666666668:mismatch_max=36.0:mismatch_min=12.0:mismatch_std=13.576941236277534:mismatch_sum=83.0:name=N1076497:qcovhsp_avg=98.23333333333333:qcovhsp_max=99.3:qcovhsp_min=96.2:qcovhsp_std=1.7616280348965068:qcovhsp_sum=294.7:qend_avg=132.33333333333334:qend_max=141.0:qend_min=127.0:qend_std=7.571877794400365:qend_sum=397.0:qstart_avg=3.0:qstart_max=5.0:qstart_min=2.0:qstart_std=1.7320508075688772:qstart_sum=9.0:ref_name_counter=GB_GCA_013284265.1_protein.faa_JABTBR010000002.1_23@PF00015_full_PFAM.330.519--1||RS_GCF_000463015.1_protein.faa_NC_022247.1_4293@PF00015_full_PFAM.326.517--1||RS_GCF_014191875.1_protein.faa_NZ_JACHXD010000002.1_332@PF00015_full_PFAM.330.515--1:scovhsp_avg=69.2:scovhsp_max=73.5:scovhsp_min=66.0:scovhsp_std=3.8691084244306215:scovhsp_sum=207.6:send_avg=149.0:send_max=164.0:send_min=134.0:send_std=15.0:send_sum=447.0:sstart_avg=19.666666666666668:sstart_max=39.0:sstart_min=9.0:sstart_std=16.772994167212165:sstart_sum=59.0],((((((((c317183e-0eb0-4e85-bba2-7abf2538c600_2@MCPsignal.33.165:0.0595821[&&NHX:Sample=rhizpot1:Type=capture:besthit=66.7:bitscore=139.0:capture_class=c__Bacilli:capture_domain=d__Bacteria:capture_family=f__Bacillaceae:capture_genus=g__Bacillus:capture_order=o__Bacillales:capture_phylum=p__Firmicutes:capture_species=s__Bacillus safensis:evalue=2.08e-42:gapopen=0.0:heptad=MCP-36H:length=132.0:mismatch=44.0:qcovhsp=100.0:qend=132.0:qstart=1.0:ref_name=RS_GCF_019052805.1_protein.faa_NZ_JAHQRJ010000003.1_180@PF00015_full_PFAM.194.379:scovhsp=71.4:send=160.0:sstart=29.0],(6c32686f-9e5f-4e47-b814-2ed32c6619d1_1@MCPsignal.77.129:0.0574135[&&NHX:Sample=rhiztom1:Type=capture:capture_class=c__Gammaproteobacteria:capture_domain=d__Bacteria:capture_family=f__Porticoccaceae:capture_genus=g__BRH-c0:capture_order=o__Pseudomonadales:capture_phylum=p__Proteobacteria:capture_species=s__BRH-c0 sp002702725:heptad=MCP-36H],b2f8f7ac-005c-4145-a9aa-b48299300c47_1@MCPsignal.243.333:0.0125111[&&NHX:Sample=rhizpot3:Type=capture:capture_class=c__Gammaproteobacteria:capture_domain=d__Bacteria:capture_family=f__Burkholderiaceae:capture_genus=g__Aquabacterium_A:capture_order=o__Burkholderiales:capture_phylum=p__Proteobacteria:capture_species=s__Aquabacterium_A sp001770815:heptad=MCP-36H])0.783:0.0232401[&&NHX:Sample_counter=rhizpot3--1||rhiztom1--1:Type_counter=capture--2:capture_class_counter=c__Gammaproteobacteria--2:capture_domain_counter=d__Bacteria--2:capture_family_counter=f__Burkholderiaceae--1||f__Porticoccaceae--1:capture_genus_counter=g__Aquabacterium_A--1||g__BRH-c0--1:capture_order_counter=o__Burkholderiales--1||o__Pseudomonadales--1:capture_phylum_counter=p__Proteobacteria--2:capture_species_counter=s__Aquabacterium_A sp001770815--1||s__BRH-c0 sp002702725--1:gtdb_class_counter=:gtdb_domain_counter=:gtdb_family_counter=:gtdb_genus_counter=:gtdb_order_counter=:gtdb_phylum_counter=:gtdb_species_counter=:heptad_counter=MCP-36H--2:lbd_counter=:name=N1076501:ref_name_counter=])0.644:0.00725989[&&NHX:Sample_counter=rhizpot1--1||rhizpot3--1||rhiztom1--1:Type_counter=capture--3:besthit_avg=66.7:besthit_max=66.7:besthit_min=66.7:besthit_std=0:besthit_sum=66.7:bitscore_avg=139.0:bitscore_max=139.0:bitscore_min=139.0:bitscore_std=0:bitscore_sum=139.0:capture_class_counter=c__Bacilli--1||c__Gammaproteobacteria--2:capture_domain_counter=d__Bacteria--3:capture_family_counter=f__Bacillaceae--1||f__Burkholderiaceae--1||f__Porticoccaceae--1:capture_genus_counter=g__Aquabacterium_A--1||g__BRH-c0--1||g__Bacillus--1:capture_order_counter=o__Bacillales--1||o__Burkholderiales--1||o__Pseudomonadales--1:capture_phylum_counter=p__Firmicutes--1||p__Proteobacteria--2:capture_species_counter=s__Aquabacterium_A sp001770815--1||s__BRH-c0 sp002702725--1||s__Bacillus safensis--1:evalue_avg=2.08e-42:evalue_max=2.08e-42:evalue_min=2.08e-42:evalue_std=0:evalue_sum=2.08e-42:gapopen_avg=0.0:gapopen_max=0.0:gapopen_min=0.0:gapopen_std=0:gapopen_sum=0.0:gtdb_class_counter=:gtdb_domain_counter=:gtdb_family_counter=:gtdb_genus_counter=:gtdb_order_counter=:gtdb_phylum_counter=:gtdb_species_counter=:heptad_counter=MCP-36H--3:lbd_counter=:length_avg=132.0:length_max=132.0:length_min=132.0:length_std=0:length_sum=132.0:mismatch_avg=44.0:mismatch_max=44.0:mismatch_min=44.0:mismatch_std=0:mismatch_sum=44.0:name=N1076502:qcovhsp_avg=100.0:qcovhsp_max=100.0:qcovhsp_min=100.0:qcovhsp_std=0:qcovhsp_sum=100.0:qend_avg=132.0:qend_max=132.0:qend_min=132.0:qend_std=0:qend_sum=132.0:qstart_avg=1.0:qstart_max=1.0:qstart_min=1.0:qstart_std=0:qstart_sum=1.0:ref_name_counter=RS_GCF_019052805.1_protein.faa_NZ_JAHQRJ010000003.1_180@PF00015_full_PFAM.194.379--1:scovhsp_avg=71.4:scovhsp_max=71.4:scovhsp_min=71.4:scovhsp_std=0:scovhsp_sum=71.4:send_avg=160.0:send_max=160.0:send_min=160.0:send_std=0:send_sum=160.0:sstart_avg=29.0:sstart_max=29.0:sstart_min=29.0:sstart_std=0:sstart_sum=29.0],(((((ecd09297-13c3-4978-bf51-c0ee92cc9b79_1@MCPsignal.87.186:5e-09[&&NHX:Sample=rhizpot3:Type=capture:besthit=98.0:bitscore=164.0:capture_class=c__Gammaproteobacteria:capture_domain=d__Bacteria:capture_family=f__Burkholderiaceae:capture_genus=g__Hydrogenophaga:capture_order=o__Burkholderiales:capture_phylum=p__Proteobacteria:capture_species=s__Hydrogenophaga sp002840835:evalue=1.61e-52:gapopen=0.0:heptad=MCP-36H:length=99.0:mismatch=2.0:qcovhsp=100.0:qend=99.0:qstart=1.0:ref_name=RS_GCF_015352955.1_protein.faa_NZ_JACYOX010000010.1_96@PF00015_full_PFAM.193.379:scovhsp=53.2:send=105.0:sstart=7.0],1f15c6fa-8bc3-4e28-b81a-88329050f177_3@MCPsignal.143.298:0.0049639[&&NHX:Sample=rhizpot1:Type=capture:besthit=95.5:bitscore=248.0:capture_class=c__Gammaproteobacteria:capture_domain=d__Bacteria:capture_family=f__Burkholderiaceae:capture_genus=g__Acidovorax:capture_order=o__Burkholderiales:capture_phylum=p__Proteobacteria:capture_species=s__Acidovorax radicis:evalue=1.05e-84:gapopen=0.0:heptad=MCP-36H:length=155.0:mismatch=7.0:qcovhsp=100.0:qend=155.0:qstart=1.0:ref_name=RS_GCF_015352955.1_protein.faa_NZ_JACYOX010000010.1_96@PF00015_full_PFAM.193.379:scovhsp=83.3:send=161.0:sstart=7.0])0:2.0847e-05[&&NHX:Sample_counter=rhizpot1--1||rhizpot3--1:Type_counter=capture--2:besthit_avg=96.75:besthit_max=98.0:besthit_min=95.5:besthit_std=1.7677669529663689:besthit_sum=193.5:bitscore_avg=206.0:bitscore_max=248.0:bitscore_min=164.0:bitscore_std=59.39696961966999:bitscore_sum=412.0:capture_class_counter=c__Gammaproteobacteria--2:capture_domain_counter=d__Bacteria--2:capture_family_counter=f__Burkholderiaceae--2:capture_genus_counter=g__Acidovorax--1||g__Hydrogenophaga--1:capture_order_counter=o__Burkholderiales--2:capture_phylum_counter=p__Proteobacteria--2:capture_species_counter=s__Acidovorax radicis--1||s__Hydrogenophaga sp002840835--1:evalue_avg=8.05e-53:evalue_max=1.61e-52:evalue_min=1.05e-84:evalue_std=1.1384419177103415e-52:evalue_sum=1.61e-52:gapopen_avg=0.0:gapopen_max=0.0:gapopen_min=0.0:gapopen_std=0.0:gapopen_sum=0.0:gtdb_class_counter=:gtdb_domain_counter=:gtdb_family_counter=:gtdb_genus_counter=:gtdb_order_counter=:gtdb_phylum_counter=:gtdb_species_counter=:heptad_counter=MCP-36H--2:lbd_counter=:length_avg=127.0:length_max=155.0:length_min=99.0:length_std=39.59797974644666:length_sum=254.0:mismatch_avg=4.5:mismatch_max=7.0:mismatch_min=2.0:mismatch_std=3.5355339059327378:mismatch_sum=9.0:name=N1076505:qcovhsp_avg=100.0:qcovhsp_max=100.0:qcovhsp_min=100.0:qcovhsp_std=0.0:qcovhsp_sum=200.0:qend_avg=127.0:qend_max=155.0:qend_min=99.0:qend_std=39.59797974644666:qend_sum=254.0:qstart_avg=1.0:qstart_max=1.0:qstart_min=1.0:qstart_std=0.0:qstart_sum=2.0:ref_name_counter=RS_GCF_015352955.1_protein.faa_NZ_JACYOX010000010.1_96@PF00015_full_PFAM.193.379--2:scovhsp_avg=68.25:scovhsp_max=83.3:scovhsp_min=53.2:scovhsp_std=21.283914113715078:scovhsp_sum=136.5:send_avg=133.0:send_max=161.0:send_min=105.0:send_std=39.59797974644666:send_sum=266.0:sstart_avg=7.0:sstart_max=7.0:sstart_min=7.0:sstart_std=0.0:sstart_sum=14.0],((024eef49-87c8-55a2-9a5d-f72a750eba41_3@MCPsignal.122.277:0.00672452[&&NHX:Sample=rhizpot3:Type=capture:besthit=93.5:bitscore=239.0:capture_class=c__Gammaproteobacteria:capture_domain=d__Bacteria:capture_family=f__Burkholderiaceae:capture_genus=g__Acidovorax:capture_order=o__Burkholderiales:capture_phylum=p__Proteobacteria:capture_species=s__Acidovorax radicis:evalue=1.66e-81:gapopen=0.0:heptad=MCP-36H:length=155.0:mismatch=10.0:qcovhsp=100.0:qend=155.0:qstart=1.0:ref_name=RS_GCF_015352955.1_protein.faa_NZ_JACYOX010000010.1_96@PF00015_full_PFAM.193.379:scovhsp=83.3:send=161.0:sstart=7.0],87debf85-1555-4154-96e4-e6df4b69770e_3@MCPsignal.122.230:5e-09[&&NHX:Sample=rhizpot1:Type=capture:besthit=95.4:bitscore=172.0:capture_class=c__Gammaproteobacteria:capture_domain=d__Bacteria:capture_family=f__Burkholderiaceae:capture_genus=g__Aquabacterium:capture_order=o__Burkholderiales:capture_phylum=p__Proteobacteria:capture_species=s__Aquabacterium sp002339015:evalue=1.5e-55:gapopen=1.0:heptad=MCP-36H:length=108.0:mismatch=4.0:qcovhsp=100.0:qend=108.0:qstart=1.0:ref_name=RS_GCF_015352955.1_protein.faa_NZ_JACYOX010000010.1_96@PF00015_full_PFAM.193.379:scovhsp=57.5:send=113.0:sstart=7.0])0.75:0.00871409[&&NHX:Sample_counter=rhizpot1--1||rhizpot3--1:Type_counter=capture--2:besthit_avg=94.45:besthit_max=95.4:besthit_min=93.5:besthit_std=1.3435028842544443:besthit_sum=188.9:bitscore_avg=205.5:bitscore_max=239.0:bitscore_min=172.0:bitscore_std=47.37615433949868:bitscore_sum=411.0:capture_class_counter=c__Gammaproteobacteria--2:capture_domain_counter=d__Bacteria--2:capture_family_counter=f__Burkholderiaceae--2:capture_genus_counter=g__Acidovorax--1||g__Aquabacterium--1:capture_order_counter=o__Burkholderiales--2:capture_phylum_counter=p__Proteobacteria--2:capture_species_counter=s__Acidovorax radicis--1||s__Aquabacterium sp002339015--1:evalue_avg=7.5e-56:evalue_max=1.5e-55:evalue_min=1.66e-81:evalue_std=1.0606601717798213e-55:evalue_sum=1.5e-55:gapopen_avg=0.5:gapopen_max=1.0:gapopen_min=0.0:gapopen_std=0.7071067811865476:gapopen_sum=1.0:gtdb_class_counter=:gtdb_domain_counter=:gtdb_family_counter=:gtdb_genus_counter=:gtdb_order_counter=:gtdb_phylum_counter=:gtdb_species_counter=:heptad_counter=MCP-36H--2:lbd_counter=:length_avg=131.5:length_max=155.0:length_min=108.0:length_std=33.23401871576773:length_sum=263.0:mismatch_avg=7.0:mismatch_max=10.0:mismatch_min=4.0:mismatch_std=4.242640687119285:mismatch_sum=14.0:name=N1076508:qcovhsp_avg=100.0:qcovhsp_max=100.0:qcovhsp_min=100.0:qcovhsp_std=0.0:qcovhsp_sum=200.0:qend_avg=131.5:qend_max=155.0:qend_min=108.0:qend_std=33.23401871576773:qend_sum=263.0:qstart_avg=1.0:qstart_max=1.0:qstart_min=1.0:qstart_std=0.0:qstart_sum=2.0:ref_name_counter=RS_GCF_015352955.1_protein.faa_NZ_JACYOX010000010.1_96@PF00015_full_PFAM.193.379--2:scovhsp_avg=70.4:scovhsp_max=83.3:scovhsp_min=57.5:scovhsp_std=18.243354954612926:scovhsp_sum=140.8:send_avg=137.0:send_max=161.0:send_min=113.0:send_std=33.94112549695428:send_sum=274.0:sstart_avg=7.0:sstart_max=7.0:sstart_min=7.0:sstart_std=0.0:sstart_sum=14.0],5efdd460-0b5c-4f9d-a39d-2662ada038eb_5@MCPsignal.80.181:5e-09[&&NHX:Sample=rhizpot3:Type=capture:besthit=95.0:bitscore=160.0:capture_class=c__Gammaproteobacteria:capture_domain=d__Bacteria:capture_family=f__Burkholderiaceae:capture_genus=g__Acidovorax:capture_order=o__Burkholderiales:capture_phylum=p__Proteobacteria:capture_species=s__Acidovorax radicis:evalue=3.95e-51:gapopen=0.0:heptad=MCP-36H:length=101.0:mismatch=5.0:qcovhsp=100.0:qend=101.0:qstart=1.0:ref_name=RS_GCF_019052805.1_protein.faa_NZ_JAHQRJ010000003.1_180@PF00015_full_PFAM.194.379:scovhsp=54.6:send=160.0:sstart=60.0])0:5e-09[&&NHX:Sample_counter=rhizpot1--1||rhizpot3--2:Type_counter=capture--3:besthit_avg=94.63333333333333:besthit_max=95.4:besthit_min=93.5:besthit_std=1.0016652800877834:besthit_sum=283.9:bitscore_avg=190.33333333333334:bitscore_max=239.0:bitscore_min=160.0:bitscore_std=42.5715084690845:bitscore_sum=571.0:capture_class_counter=c__Gammaproteobacteria--3:capture_domain_counter=d__Bacteria--3:capture_family_counter=f__Burkholderiaceae--3:capture_genus_counter=g__Acidovorax--2||g__Aquabacterium--1:capture_order_counter=o__Burkholderiales--3:capture_phylum_counter=p__Proteobacteria--3:capture_species_counter=s__Acidovorax radicis--2||s__Aquabacterium sp002339015--1:evalue_avg=1.3167166666666667e-51:evalue_max=3.95e-51:evalue_min=1.66e-81:evalue_std=2.28049026326212e-51:evalue_sum=3.95015e-51:gapopen_avg=0.3333333333333333:gapopen_max=1.0:gapopen_min=0.0:gapopen_std=0.5773502691896258:gapopen_sum=1.0:gtdb_class_counter=:gtdb_domain_counter=:gtdb_family_counter=:gtdb_genus_counter=:gtdb_order_counter=:gtdb_phylum_counter=:gtdb_species_counter=:heptad_counter=MCP-36H--3:lbd_counter=:length_avg=121.33333333333333:length_max=155.0:length_min=101.0:length_std=29.36551265231604:length_sum=364.0:mismatch_avg=6.333333333333333:mismatch_max=10.0:mismatch_min=4.0:mismatch_std=3.2145502536643185:mismatch_sum=19.0:name=N1076510:qcovhsp_avg=100.0:qcovhsp_max=100.0:qcovhsp_min=100.0:qcovhsp_std=0.0:qcovhsp_sum=300.0:qend_avg=121.33333333333333:qend_max=155.0:qend_min=101.0:qend_std=29.36551265231604:qend_sum=364.0:qstart_avg=1.0:qstart_max=1.0:qstart_min=1.0:qstart_std=0.0:qstart_sum=3.0:ref_name_counter=RS_GCF_015352955.1_protein.faa_NZ_JACYOX010000010.1_96@PF00015_full_PFAM.193.379--2||RS_GCF_019052805.1_protein.faa_NZ_JAHQRJ010000003.1_180@PF00015_full_PFAM.194.379--1:scovhsp_avg=65.13333333333334:scovhsp_max=83.3:scovhsp_min=54.6:scovhsp_std=15.799472565036254:scovhsp_sum=195.4:send_avg=144.66666666666666:send_max=161.0:send_min=113.0:send_std=27.42869543622761:send_sum=434.0:sstart_avg=24.666666666666668:sstart_max=60.0:sstart_min=7.0:sstart_std=30.599564267050166:sstart_sum=74.0])0.887:0.0177078[&&NHX:Sample_counter=rhizpot1--2||rhizpot3--3:Type_counter=capture--5:besthit_avg=95.47999999999999:besthit_max=98.0:besthit_min=93.5:besthit_std=1.6208022704821214:besthit_sum=477.4:bitscore_avg=196.6:bitscore_max=248.0:bitscore_min=160.0:bitscore_std=43.148580509676094:bitscore_sum=983.0:capture_class_counter=c__Gammaproteobacteria--5:capture_domain_counter=d__Bacteria--5:capture_family_counter=f__Burkholderiaceae--5:capture_genus_counter=g__Acidovorax--3||g__Aquabacterium--1||g__Hydrogenophaga--1:capture_order_counter=o__Burkholderiales--5:capture_phylum_counter=p__Proteobacteria--5:capture_species_counter=s__Acidovorax radicis--3||s__Aquabacterium sp002339015--1||s__Hydrogenophaga sp002840835--1:evalue_avg=8.2223e-52:evalue_max=3.95e-51:evalue_min=1.05e-84:evalue_std=1.7498650060790404e-51:evalue_sum=4.11115e-51:gapopen_avg=0.2:gapopen_max=1.0:gapopen_min=0.0:gapopen_std=0.447213595499958:gapopen_sum=1.0:gtdb_class_counter=:gtdb_domain_counter=:gtdb_family_counter=:gtdb_genus_counter=:gtdb_order_counter=:gtdb_phylum_counter=:gtdb_species_counter=:heptad_counter=MCP-36H--5:lbd_counter=:length_avg=123.6:length_max=155.0:length_min=99.0:length_std=28.858274376684413:length_sum=618.0:mismatch_avg=5.6:mismatch_max=10.0:mismatch_min=2.0:mismatch_std=3.0495901363953815:mismatch_sum=28.0:name=N1076511:qcovhsp_avg=100.0:qcovhsp_max=100.0:qcovhsp_min=100.0:qcovhsp_std=0.0:qcovhsp_sum=500.0:qend_avg=123.6:qend_max=155.0:qend_min=99.0:qend_std=28.858274376684413:qend_sum=618.0:qstart_avg=1.0:qstart_max=1.0:qstart_min=1.0:qstart_std=0.0:qstart_sum=5.0:ref_name_counter=RS_GCF_015352955.1_protein.faa_NZ_JACYOX010000010.1_96@PF00015_full_PFAM.193.379--4||RS_GCF_019052805.1_protein.faa_NZ_JAHQRJ010000003.1_180@PF00015_full_PFAM.194.379--1:scovhsp_avg=66.38:scovhsp_max=83.3:scovhsp_min=53.2:scovhsp_std=15.523433898464603:scovhsp_sum=331.9:send_avg=140.0:send_max=161.0:send_min=105.0:send_std=28.442925306655784:send_sum=700.0:sstart_avg=17.6:sstart_max=60.0:sstart_min=7.0:sstart_std=23.70232056149777:sstart_sum=88.0],(RS_GCF_019052805.1_protein.faa_NZ_JAHQRJ010000003.1_180@PF00015_full_PFAM.194.379:0.00524947[&&NHX:Type=GTDB:gtdb_class=c__Gammaproteobacteria:gtdb_domain=d__Bacteria:gtdb_family=f__Burkholderiaceae:gtdb_genus=g__Noviherbaspirillum_A:gtdb_order=o__Burkholderiales:gtdb_phylum=p__Proteobacteria:gtdb_species=s__Noviherbaspirillum_A sp019052805:heptad=MCP-36H:species=d__Bacteria_p__Proteobacteria_c__Gammaproteobacteria_o__Burkholderiales_f__Burkholderiaceae_g__Noviherbaspirillum_A_s__Noviherbaspirillum_A sp019052805],(RS_GCF_015352955.1_protein.faa_NZ_JACYOX010000010.1_96@PF00015_full_PFAM.193.379:5e-09[&&NHX:Type=GTDB:gtdb_class=c__Gammaproteobacteria:gtdb_domain=d__Bacteria:gtdb_family=f__Burkholderiaceae:gtdb_genus=g__Noviherbaspirillum_A:gtdb_order=o__Burkholderiales:gtdb_phylum=p__Proteobacteria:gtdb_species=s__Noviherbaspirillum_A soli:heptad=MCP-36H:species=d__Bacteria_p__Proteobacteria_c__Gammaproteobacteria_o__Burkholderiales_f__Burkholderiaceae_g__Noviherbaspirillum_A_s__Noviherbaspirillum_A soli],(((31ae7e21-1142-4046-84f7-8ec320f4ef2e_1@MCPsignal.22.136:0.0145529[&&NHX:Sample=rhizpot1:Type=capture:besthit=97.3:bitscore=189.0:capture_class=c__Gammaproteobacteria:capture_domain=d__Bacteria:capture_family=f__Burkholderiaceae:capture_genus=g__Rhodoferax:capture_order=o__Burkholderiales:capture_phylum=p__Proteobacteria:capture_species=s__Rhodoferax sp903856025:evalue=3.9e-62:gapopen=0.0:heptad=MCP-36H:length=113.0:mismatch=3.0:qcovhsp=99.1:qend=114.0:qstart=2.0:ref_name=RS_GCF_015352955.1_protein.faa_NZ_JACYOX010000010.1_96@PF00015_full_PFAM.193.379:scovhsp=60.8:send=161.0:sstart=49.0],(b2ec6d3a-2144-5e72-b8e7-b969a3786c23_5@MCPsignal.85.240:0.0048069[&&NHX:Sample=rhiztom1:Type=capture:besthit=98.1:bitscore=257.0:capture_class=c__Verrucomicrobiae:capture_domain=d__Bacteria:capture_family=f__Verruco-01:capture_genus=g__JAFGCZ01:capture_order=o__Opitutales:capture_phylum=p__Verrucomicrobiota:capture_species=s__JAFGCZ01 sp016932335:evalue=2.33e-88:gapopen=0.0:heptad=MCP-36H:length=155.0:mismatch=3.0:qcovhsp=100.0:qend=155.0:qstart=1.0:ref_name=RS_GCF_015352955.1_protein.faa_NZ_JACYOX010000010.1_96@PF00015_full_PFAM.193.379:scovhsp=83.3:send=161.0:sstart=7.0],52d7fe59-e8d0-4802-8b26-38c4255f57be_1@MCPsignal.201.340:0.0113396[&&NHX:Sample=rhiztom3:Type=capture:besthit=97.8:bitscore=229.0:capture_class=c__Gammaproteobacteria:capture_domain=d__Bacteria:capture_family=f__Burkholderiaceae:capture_genus=g__Aquabacterium_B:capture_order=o__Burkholderiales:capture_phylum=p__Proteobacteria:capture_species=s__Aquabacterium_B tepidiphilum:evalue=1.13e-77:gapopen=0.0:heptad=MCP-36H:length=138.0:mismatch=3.0:qcovhsp=99.3:qend=139.0:qstart=2.0:ref_name=RS_GCF_015352955.1_protein.faa_NZ_JACYOX010000010.1_96@PF00015_full_PFAM.193.379:scovhsp=74.2:send=145.0:sstart=8.0])0:5e-09[&&NHX:Sample_counter=rhiztom1--1||rhiztom3--1:Type_counter=capture--2:besthit_avg=97.94999999999999:besthit_max=98.1:besthit_min=97.8:besthit_std=0.21213203435596226:besthit_sum=195.89999999999998:bitscore_avg=243.0:bitscore_max=257.0:bitscore_min=229.0:bitscore_std=19.79898987322333:bitscore_sum=486.0:capture_class_counter=c__Gammaproteobacteria--1||c__Verrucomicrobiae--1:capture_domain_counter=d__Bacteria--2:capture_family_counter=f__Burkholderiaceae--1||f__Verruco-01--1:capture_genus_counter=g__Aquabacterium_B--1||g__JAFGCZ01--1:capture_order_counter=o__Burkholderiales--1||o__Opitutales--1:capture_phylum_counter=p__Proteobacteria--1||p__Verrucomicrobiota--1:capture_species_counter=s__Aquabacterium_B tepidiphilum--1||s__JAFGCZ01 sp016932335--1:evalue_avg=5.6500000001165e-78:evalue_max=1.13e-77:evalue_min=2.33e-88:evalue_std=7.99030662724323e-78:evalue_sum=1.1300000000233e-77:gapopen_avg=0.0:gapopen_max=0.0:gapopen_min=0.0:gapopen_std=0.0:gapopen_sum=0.0:gtdb_class_counter=:gtdb_domain_counter=:gtdb_family_counter=:gtdb_genus_counter=:gtdb_order_counter=:gtdb_phylum_counter=:gtdb_species_counter=:heptad_counter=MCP-36H--2:lbd_counter=:length_avg=146.5:length_max=155.0:length_min=138.0:length_std=12.020815280171307:length_sum=293.0:mismatch_avg=3.0:mismatch_max=3.0:mismatch_min=3.0:mismatch_std=0.0:mismatch_sum=6.0:name=N1076517:qcovhsp_avg=99.65:qcovhsp_max=100.0:qcovhsp_min=99.3:qcovhsp_std=0.4949747468305853:qcovhsp_sum=199.3:qend_avg=147.0:qend_max=155.0:qend_min=139.0:qend_std=11.313708498984761:qend_sum=294.0:qstart_avg=1.5:qstart_max=2.0:qstart_min=1.0:qstart_std=0.7071067811865476:qstart_sum=3.0:ref_name_counter=RS_GCF_015352955.1_protein.faa_NZ_JACYOX010000010.1_96@PF00015_full_PFAM.193.379--2:scovhsp_avg=78.75:scovhsp_max=83.3:scovhsp_min=74.2:scovhsp_std=6.434671708797579:scovhsp_sum=157.5:send_avg=153.0:send_max=161.0:send_min=145.0:send_std=11.313708498984761:send_sum=306.0:sstart_avg=7.5:sstart_max=8.0:sstart_min=7.0:sstart_std=0.7071067811865476:sstart_sum=15.0])0.759:0.00442098[&&NHX:Sample_counter=rhizpot1--1||rhiztom1--1||rhiztom3--1:Type_counter=capture--3:besthit_avg=97.73333333333333:besthit_max=98.1:besthit_min=97.3:besthit_std=0.4041451884327368:besthit_sum=293.2:bitscore_avg=225.0:bitscore_max=257.0:bitscore_min=189.0:bitscore_std=34.17601498127012:bitscore_sum=675.0:capture_class_counter=c__Gammaproteobacteria--2||c__Verrucomicrobiae--1:capture_domain_counter=d__Bacteria--3:capture_family_counter=f__Burkholderiaceae--2||f__Verruco-01--1:capture_genus_counter=g__Aquabacterium_B--1||g__JAFGCZ01--1||g__Rhodoferax--1:capture_order_counter=o__Burkholderiales--2||o__Opitutales--1:capture_phylum_counter=p__Proteobacteria--2||p__Verrucomicrobiota--1:capture_species_counter=s__Aquabacterium_B tepidiphilum--1||s__JAFGCZ01 sp016932335--1||s__Rhodoferax sp903856025--1:evalue_avg=1.3000000000000004e-62:evalue_max=3.9e-62:evalue_min=2.33e-88:evalue_std=2.2516660498395402e-62:evalue_sum=3.900000000000001e-62:gapopen_avg=0.0:gapopen_max=0.0:gapopen_min=0.0:gapopen_std=0.0:gapopen_sum=0.0:gtdb_class_counter=:gtdb_domain_counter=:gtdb_family_counter=:gtdb_genus_counter=:gtdb_order_counter=:gtdb_phylum_counter=:gtdb_species_counter=:heptad_counter=MCP-36H--3:lbd_counter=:length_avg=135.33333333333334:length_max=155.0:length_min=113.0:length_std=21.1266025033211:length_sum=406.0:mismatch_avg=3.0:mismatch_max=3.0:mismatch_min=3.0:mismatch_std=0.0:mismatch_sum=9.0:name=N1076518:qcovhsp_avg=99.46666666666665:qcovhsp_max=100.0:qcovhsp_min=99.1:qcovhsp_std=0.4725815626252636:qcovhsp_sum=298.4:qend_avg=136.0:qend_max=155.0:qend_min=114.0:qend_std=20.663978319771825:qend_sum=408.0:qstart_avg=1.6666666666666667:qstart_max=2.0:qstart_min=1.0:qstart_std=0.5773502691896257:qstart_sum=5.0:ref_name_counter=RS_GCF_015352955.1_protein.faa_NZ_JACYOX010000010.1_96@PF00015_full_PFAM.193.379--3:scovhsp_avg=72.76666666666667:scovhsp_max=83.3:scovhsp_min=60.8:scovhsp_std=11.318274308980735:scovhsp_sum=218.3:send_avg=155.66666666666666:send_max=161.0:send_min=145.0:send_std=9.237604307034012:send_sum=467.0:sstart_avg=21.333333333333332:sstart_max=49.0:sstart_min=7.0:sstart_std=23.96525262402492:sstart_sum=64.0],215f0f70-3670-4260-bb6b-944bdfb3a2bc_5@MCPsignal.249.382:0.0365212[&&NHX:Sample=rhiztom1:Type=capture:besthit=96.9:bitscore=217.0:capture_class=c__Gammaproteobacteria:capture_domain=d__Bacteria:capture_family=f__Burkholderiaceae:capture_genus=g__Aquabacterium_B:capture_order=o__Burkholderiales:capture_phylum=p__Proteobacteria:capture_species=s__Aquabacterium_B tepidiphilum:evalue=4.63e-73:gapopen=0.0:heptad=MCP-36H:length=130.0:mismatch=4.0:qcovhsp=97.7:qend=130.0:qstart=1.0:ref_name=RS_GCF_015352955.1_protein.faa_NZ_JACYOX010000010.1_96@PF00015_full_PFAM.193.379:scovhsp=69.9:send=136.0:sstart=7.0])0.793:0.00530538[&&NHX:Sample_counter=rhizpot1--1||rhiztom1--2||rhiztom3--1:Type_counter=capture--4:besthit_avg=97.525:besthit_max=98.1:besthit_min=96.9:besthit_std=0.5315072906367281:besthit_sum=390.1:bitscore_avg=223.0:bitscore_max=257.0:bitscore_min=189.0:bitscore_std=28.189832682487964:bitscore_sum=892.0:capture_class_counter=c__Gammaproteobacteria--3||c__Verrucomicrobiae--1:capture_domain_counter=d__Bacteria--4:capture_family_counter=f__Burkholderiaceae--3||f__Verruco-01--1:capture_genus_counter=g__Aquabacterium_B--2||g__JAFGCZ01--1||g__Rhodoferax--1:capture_order_counter=o__Burkholderiales--3||o__Opitutales--1:capture_phylum_counter=p__Proteobacteria--3||p__Verrucomicrobiota--1:capture_species_counter=s__Aquabacterium_B tepidiphilum--2||s__JAFGCZ01 sp016932335--1||s__Rhodoferax sp903856025--1:evalue_avg=9.750000000115754e-63:evalue_max=3.9e-62:evalue_min=2.33e-88:evalue_std=1.9499999999922833e-62:evalue_sum=3.900000000046301e-62:gapopen_avg=0.0:gapopen_max=0.0:gapopen_min=0.0:gapopen_std=0.0:gapopen_sum=0.0:gtdb_class_counter=:gtdb_domain_counter=:gtdb_family_counter=:gtdb_genus_counter=:gtdb_order_counter=:gtdb_phylum_counter=:gtdb_species_counter=:heptad_counter=MCP-36H--4:lbd_counter=:length_avg=134.0:length_max=155.0:length_min=113.0:length_std=17.45470328211473:length_sum=536.0:mismatch_avg=3.25:mismatch_max=4.0:mismatch_min=3.0:mismatch_std=0.5:mismatch_sum=13.0:name=N1076520:qcovhsp_avg=99.025:qcovhsp_max=100.0:qcovhsp_min=97.7:qcovhsp_std=0.9639329160614152:qcovhsp_sum=396.1:qend_avg=134.5:qend_max=155.0:qend_min=114.0:qend_std=17.13670524536927:qend_sum=538.0:qstart_avg=1.5:qstart_max=2.0:qstart_min=1.0:qstart_std=0.5773502691896257:qstart_sum=6.0:ref_name_counter=RS_GCF_015352955.1_protein.faa_NZ_JACYOX010000010.1_96@PF00015_full_PFAM.193.379--4:scovhsp_avg=72.05:scovhsp_max=83.3:scovhsp_min=60.8:scovhsp_std=9.35182691599169:scovhsp_sum=288.2:send_avg=150.75:send_max=161.0:send_min=136.0:send_std=12.39287429668087:send_sum=603.0:sstart_avg=17.75:sstart_max=49.0:sstart_min=7.0:sstart_std=20.838665984174707:sstart_sum=71.0],4699b9d9-bc28-4dbf-8a3d-024b8445610d_4@MCPsignal.175.271:0.0305901[&&NHX:Sample=rhizpot1:Type=capture:besthit=97.9:bitscore=155.0:capture_class=c__Alphaproteobacteria:capture_domain=d__Bacteria:capture_family=f__DSM-21159:capture_genus=g__Algihabitans:capture_order=o__Kiloniellales:capture_phylum=p__Proteobacteria:capture_species=s__Algihabitans albus:evalue=2.21e-49:gapopen=0.0:heptad=MCP-36H:length=94.0:mismatch=2.0:qcovhsp=97.9:qend=96.0:qstart=3.0:ref_name=RS_GCF_015352955.1_protein.faa_NZ_JACYOX010000010.1_96@PF00015_full_PFAM.193.379:scovhsp=50.5:send=161.0:sstart=68.0])0:5e-09[&&NHX:Sample_counter=rhizpot1--2||rhiztom1--2||rhiztom3--1:Type_counter=capture--5:besthit_avg=97.60000000000001:besthit_max=98.1:besthit_min=96.9:besthit_std=0.48989794855663316:besthit_sum=488.00000000000006:bitscore_avg=209.4:bitscore_max=257.0:bitscore_min=155.0:bitscore_std=38.99743581314033:bitscore_sum=1047.0:capture_class_counter=c__Alphaproteobacteria--1||c__Gammaproteobacteria--3||c__Verrucomicrobiae--1:capture_domain_counter=d__Bacteria--5:capture_family_counter=f__Burkholderiaceae--3||f__DSM-21159--1||f__Verruco-01--1:capture_genus_counter=g__Algihabitans--1||g__Aquabacterium_B--2||g__JAFGCZ01--1||g__Rhodoferax--1:capture_order_counter=o__Burkholderiales--3||o__Kiloniellales--1||o__Opitutales--1:capture_phylum_counter=p__Proteobacteria--4||p__Verrucomicrobiota--1:capture_species_counter=s__Algihabitans albus--1||s__Aquabacterium_B tepidiphilum--2||s__JAFGCZ01 sp016932335--1||s__Rhodoferax sp903856025--1:evalue_avg=4.420000000000781e-50:evalue_max=2.21e-49:evalue_min=2.33e-88:evalue_std=9.883420460548635e-50:evalue_sum=2.2100000000003902e-49:gapopen_avg=0.0:gapopen_max=0.0:gapopen_min=0.0:gapopen_std=0.0:gapopen_sum=0.0:gtdb_class_counter=:gtdb_domain_counter=:gtdb_family_counter=:gtdb_genus_counter=:gtdb_order_counter=:gtdb_phylum_counter=:gtdb_species_counter=:heptad_counter=MCP-36H--5:lbd_counter=:length_avg=126.0:length_max=155.0:length_min=94.0:length_std=23.42007685726074:length_sum=630.0:mismatch_avg=3.0:mismatch_max=4.0:mismatch_min=2.0:mismatch_std=0.7071067811865476:mismatch_sum=15.0:name=N1076522:qcovhsp_avg=98.8:qcovhsp_max=100.0:qcovhsp_min=97.7:qcovhsp_std=0.9746794344808934:qcovhsp_sum=494.0:qend_avg=126.8:qend_max=155.0:qend_min=96.0:qend_std=22.73103605205887:qend_sum=634.0:qstart_avg=1.8:qstart_max=3.0:qstart_min=1.0:qstart_std=0.8366600265340756:qstart_sum=9.0:ref_name_counter=RS_GCF_015352955.1_protein.faa_NZ_JACYOX010000010.1_96@PF00015_full_PFAM.193.379--5:scovhsp_avg=67.74000000000001:scovhsp_max=83.3:scovhsp_min=50.5:scovhsp_std=12.588605959358645:scovhsp_sum=338.70000000000005:send_avg=152.8:send_max=161.0:send_min=136.0:send_std=11.670475568716126:send_sum=764.0:sstart_avg=27.8:sstart_max=68.0:sstart_min=7.0:sstart_std=28.82186669874108:sstart_sum=139.0])0.915:0.0144094[&&NHX:Sample_counter=rhizpot1--2||rhiztom1--2||rhiztom3--1:Type_counter=GTDB--1||capture--5:besthit_avg=97.60000000000001:besthit_max=98.1:besthit_min=96.9:besthit_std=0.48989794855663316:besthit_sum=488.00000000000006:bitscore_avg=209.4:bitscore_max=257.0:bitscore_min=155.0:bitscore_std=38.99743581314033:bitscore_sum=1047.0:capture_class_counter=c__Alphaproteobacteria--1||c__Gammaproteobacteria--3||c__Verrucomicrobiae--1:capture_domain_counter=d__Bacteria--5:capture_family_counter=f__Burkholderiaceae--3||f__DSM-21159--1||f__Verruco-01--1:capture_genus_counter=g__Algihabitans--1||g__Aquabacterium_B--2||g__JAFGCZ01--1||g__Rhodoferax--1:capture_order_counter=o__Burkholderiales--3||o__Kiloniellales--1||o__Opitutales--1:capture_phylum_counter=p__Proteobacteria--4||p__Verrucomicrobiota--1:capture_species_counter=s__Algihabitans albus--1||s__Aquabacterium_B tepidiphilum--2||s__JAFGCZ01 sp016932335--1||s__Rhodoferax sp903856025--1:evalue_avg=4.420000000000781e-50:evalue_max=2.21e-49:evalue_min=2.33e-88:evalue_std=9.883420460548635e-50:evalue_sum=2.2100000000003902e-49:gapopen_avg=0.0:gapopen_max=0.0:gapopen_min=0.0:gapopen_std=0.0:gapopen_sum=0.0:gtdb_class_counter=c__Gammaproteobacteria--1:gtdb_domain_counter=d__Bacteria--1:gtdb_family_counter=f__Burkholderiaceae--1:gtdb_genus_counter=g__Noviherbaspirillum_A--1:gtdb_order_counter=o__Burkholderiales--1:gtdb_phylum_counter=p__Proteobacteria--1:gtdb_species_counter=s__Noviherbaspirillum_A soli--1:heptad_counter=MCP-36H--6:lbd_counter=:lca_tree=s__Noviherbaspirillum_A soli:length_avg=126.0:length_max=155.0:length_min=94.0:length_std=23.42007685726074:length_sum=630.0:mismatch_avg=3.0:mismatch_max=4.0:mismatch_min=2.0:mismatch_std=0.7071067811865476:mismatch_sum=15.0:name=N1076523:qcovhsp_avg=98.8:qcovhsp_max=100.0:qcovhsp_min=97.7:qcovhsp_std=0.9746794344808934:qcovhsp_sum=494.0:qend_avg=126.8:qend_max=155.0:qend_min=96.0:qend_std=22.73103605205887:qend_sum=634.0:qstart_avg=1.8:qstart_max=3.0:qstart_min=1.0:qstart_std=0.8366600265340756:qstart_sum=9.0:ref_name_counter=RS_GCF_015352955.1_protein.faa_NZ_JACYOX010000010.1_96@PF00015_full_PFAM.193.379--5:scovhsp_avg=67.74000000000001:scovhsp_max=83.3:scovhsp_min=50.5:scovhsp_std=12.588605959358645:scovhsp_sum=338.70000000000005:send_avg=152.8:send_max=161.0:send_min=136.0:send_std=11.670475568716126:send_sum=764.0:sstart_avg=27.8:sstart_max=68.0:sstart_min=7.0:sstart_std=28.82186669874108:sstart_sum=139.0])0.864:0.0143818[&&NHX:Sample_counter=rhizpot1--2||rhiztom1--2||rhiztom3--1:Type_counter=GTDB--2||capture--5:besthit_avg=97.60000000000001:besthit_max=98.1:besthit_min=96.9:besthit_std=0.48989794855663316:besthit_sum=488.00000000000006:bitscore_avg=209.4:bitscore_max=257.0:bitscore_min=155.0:bitscore_std=38.99743581314033:bitscore_sum=1047.0:capture_class_counter=c__Alphaproteobacteria--1||c__Gammaproteobacteria--3||c__Verrucomicrobiae--1:capture_domain_counter=d__Bacteria--5:capture_family_counter=f__Burkholderiaceae--3||f__DSM-21159--1||f__Verruco-01--1:capture_genus_counter=g__Algihabitans--1||g__Aquabacterium_B--2||g__JAFGCZ01--1||g__Rhodoferax--1:capture_order_counter=o__Burkholderiales--3||o__Kiloniellales--1||o__Opitutales--1:capture_phylum_counter=p__Proteobacteria--4||p__Verrucomicrobiota--1:capture_species_counter=s__Algihabitans albus--1||s__Aquabacterium_B tepidiphilum--2||s__JAFGCZ01 sp016932335--1||s__Rhodoferax sp903856025--1:evalue_avg=4.420000000000781e-50:evalue_max=2.21e-49:evalue_min=2.33e-88:evalue_std=9.883420460548635e-50:evalue_sum=2.2100000000003902e-49:gapopen_avg=0.0:gapopen_max=0.0:gapopen_min=0.0:gapopen_std=0.0:gapopen_sum=0.0:gtdb_class_counter=c__Gammaproteobacteria--2:gtdb_domain_counter=d__Bacteria--2:gtdb_family_counter=f__Burkholderiaceae--2:gtdb_genus_counter=g__Noviherbaspirillum_A--2:gtdb_order_counter=o__Burkholderiales--2:gtdb_phylum_counter=p__Proteobacteria--2:gtdb_species_counter=s__Noviherbaspirillum_A soli--1||s__Noviherbaspirillum_A sp019052805--1:heptad_counter=MCP-36H--7:lbd_counter=:lca_tree=g__Noviherbaspirillum_A:length_avg=126.0:length_max=155.0:length_min=94.0:length_std=23.42007685726074:length_sum=630.0:mismatch_avg=3.0:mismatch_max=4.0:mismatch_min=2.0:mismatch_std=0.7071067811865476:mismatch_sum=15.0:name=N1076524:qcovhsp_avg=98.8:qcovhsp_max=100.0:qcovhsp_min=97.7:qcovhsp_std=0.9746794344808934:qcovhsp_sum=494.0:qend_avg=126.8:qend_max=155.0:qend_min=96.0:qend_std=22.73103605205887:qend_sum=634.0:qstart_avg=1.8:qstart_max=3.0:qstart_min=1.0:qstart_std=0.8366600265340756:qstart_sum=9.0:ref_name_counter=RS_GCF_015352955.1_protein.faa_NZ_JACYOX010000010.1_96@PF00015_full_PFAM.193.379--5:scovhsp_avg=67.74000000000001:scovhsp_max=83.3:scovhsp_min=50.5:scovhsp_std=12.588605959358645:scovhsp_sum=338.70000000000005:send_avg=152.8:send_max=161.0:send_min=136.0:send_std=11.670475568716126:send_sum=764.0:sstart_avg=27.8:sstart_max=68.0:sstart_min=7.0:sstart_std=28.82186669874108:sstart_sum=139.0])0.893:0.0209284[&&NHX:Sample_counter=rhizpot1--4||rhizpot3--3||rhiztom1--2||rhiztom3--1:Type_counter=GTDB--2||capture--10:besthit_avg=96.53999999999999:besthit_max=98.1:besthit_min=93.5:besthit_std=1.588290485606038:besthit_sum=965.4:bitscore_avg=203.0:bitscore_max=257.0:bitscore_min=155.0:bitscore_std=39.35592571505451:bitscore_sum=2030.0:capture_class_counter=c__Alphaproteobacteria--1||c__Gammaproteobacteria--8||c__Verrucomicrobiae--1:capture_domain_counter=d__Bacteria--10:capture_family_counter=f__Burkholderiaceae--8||f__DSM-21159--1||f__Verruco-01--1:capture_genus_counter=g__Acidovorax--3||g__Algihabitans--1||g__Aquabacterium--1||g__Aquabacterium_B--2||g__Hydrogenophaga--1||g__JAFGCZ01--1||g__Rhodoferax--1:capture_order_counter=o__Burkholderiales--8||o__Kiloniellales--1||o__Opitutales--1:capture_phylum_counter=p__Proteobacteria--9||p__Verrucomicrobiota--1:capture_species_counter=s__Acidovorax radicis--3||s__Algihabitans albus--1||s__Aquabacterium sp002339015--1||s__Aquabacterium_B tepidiphilum--2||s__Hydrogenophaga sp002840835--1||s__JAFGCZ01 sp016932335--1||s__Rhodoferax sp903856025--1:evalue_avg=2.25111150000039e-50:evalue_max=2.21e-49:evalue_min=2.33e-88:evalue_std=6.975283780414999e-50:evalue_sum=2.25111150000039e-49:gapopen_avg=0.1:gapopen_max=1.0:gapopen_min=0.0:gapopen_std=0.31622776601683794:gapopen_sum=1.0:gtdb_class_counter=c__Gammaproteobacteria--2:gtdb_domain_counter=d__Bacteria--2:gtdb_family_counter=f__Burkholderiaceae--2:gtdb_genus_counter=g__Noviherbaspirillum_A--2:gtdb_order_counter=o__Burkholderiales--2:gtdb_phylum_counter=p__Proteobacteria--2:gtdb_species_counter=s__Noviherbaspirillum_A soli--1||s__Noviherbaspirillum_A sp019052805--1:heptad_counter=MCP-36H--12:lbd_counter=:lca_tree=g__Noviherbaspirillum_A:length_avg=124.8:length_max=155.0:length_min=94.0:length_std=24.809496389711562:length_sum=1248.0:mismatch_avg=4.3:mismatch_max=10.0:mismatch_min=2.0:mismatch_std=2.496664441476534:mismatch_sum=43.0:name=N1076525:qcovhsp_avg=99.39999999999999:qcovhsp_max=100.0:qcovhsp_min=97.7:qcovhsp_std=0.9067647005823615:qcovhsp_sum=993.9999999999999:qend_avg=125.2:qend_max=155.0:qend_min=96.0:qend_std=24.548364960262063:qend_sum=1252.0:qstart_avg=1.4:qstart_max=3.0:qstart_min=1.0:qstart_std=0.6992058987801011:qstart_sum=14.0:ref_name_counter=RS_GCF_015352955.1_protein.faa_NZ_JACYOX010000010.1_96@PF00015_full_PFAM.193.379--9||RS_GCF_019052805.1_protein.faa_NZ_JAHQRJ010000003.1_180@PF00015_full_PFAM.194.379--1:scovhsp_avg=67.05999999999999:scovhsp_max=83.3:scovhsp_min=50.5:scovhsp_std=13.343429510853312:scovhsp_sum=670.5999999999999:send_avg=146.4:send_max=161.0:send_min=105.0:send_std=21.577766334817884:send_sum=1464.0:sstart_avg=22.7:sstart_max=68.0:sstart_min=7.0:sstart_std=25.451697171090355:sstart_sum=227.0],(fb0a00ce-f7e7-4d89-89c1-096729dbffe1_4@MCPsignal.335.490:5e-09[&&NHX:Sample=rhizpot1:Type=capture:besthit=93.5:bitscore=240.0:capture_class=c__Gammaproteobacteria:capture_domain=d__Bacteria:capture_family=f__Burkholderiaceae:capture_genus=g__Acidovorax:capture_order=o__Burkholderiales:capture_phylum=p__Proteobacteria:capture_species=s__Acidovorax radicis:evalue=7.97e-82:gapopen=0.0:heptad=MCP-36H:length=155.0:mismatch=10.0:qcovhsp=100.0:qend=155.0:qstart=1.0:ref_name=RS_GCF_019052805.1_protein.faa_NZ_JAHQRJ010000003.1_180@PF00015_full_PFAM.194.379:scovhsp=83.8:send=160.0:sstart=6.0],06aea505-b3b8-4e88-910a-8f8b6f491cae_6@MCPsignal.23.152:0.00631632[&&NHX:Sample=rhizpot3:Type=capture:besthit=93.0:bitscore=201.0:capture_class=c__Gammaproteobacteria:capture_domain=d__Bacteria:capture_family=f__Burkholderiaceae:capture_genus=g__Noviherbaspirillum_A:capture_order=o__Burkholderiales:capture_phylum=p__Proteobacteria:capture_species=s__Noviherbaspirillum_A soli:evalue=6.62e-67:gapopen=0.0:heptad=MCP-36H:length=129.0:mismatch=9.0:qcovhsp=100.0:qend=129.0:qstart=1.0:ref_name=RS_GCF_019052805.1_protein.faa_NZ_JAHQRJ010000003.1_180@PF00015_full_PFAM.194.379:scovhsp=69.7:send=160.0:sstart=32.0])0.875:0.0144698[&&NHX:Sample_counter=rhizpot1--1||rhizpot3--1:Type_counter=capture--2:besthit_avg=93.25:besthit_max=93.5:besthit_min=93.0:besthit_std=0.3535533905932738:besthit_sum=186.5:bitscore_avg=220.5:bitscore_max=240.0:bitscore_min=201.0:bitscore_std=27.577164466275352:bitscore_sum=441.0:capture_class_counter=c__Gammaproteobacteria--2:capture_domain_counter=d__Bacteria--2:capture_family_counter=f__Burkholderiaceae--2:capture_genus_counter=g__Acidovorax--1||g__Noviherbaspirillum_A--1:capture_order_counter=o__Burkholderiales--2:capture_phylum_counter=p__Proteobacteria--2:capture_species_counter=s__Acidovorax radicis--1||s__Noviherbaspirillum_A soli--1:evalue_avg=3.310000000000004e-67:evalue_max=6.62e-67:evalue_min=7.97e-82:evalue_std=4.681046891454939e-67:evalue_sum=6.620000000000008e-67:gapopen_avg=0.0:gapopen_max=0.0:gapopen_min=0.0:gapopen_std=0.0:gapopen_sum=0.0:gtdb_class_counter=:gtdb_domain_counter=:gtdb_family_counter=:gtdb_genus_counter=:gtdb_order_counter=:gtdb_phylum_counter=:gtdb_species_counter=:heptad_counter=MCP-36H--2:lbd_counter=:length_avg=142.0:length_max=155.0:length_min=129.0:length_std=18.384776310850235:length_sum=284.0:mismatch_avg=9.5:mismatch_max=10.0:mismatch_min=9.0:mismatch_std=0.7071067811865476:mismatch_sum=19.0:name=N1076528:qcovhsp_avg=100.0:qcovhsp_max=100.0:qcovhsp_min=100.0:qcovhsp_std=0.0:qcovhsp_sum=200.0:qend_avg=142.0:qend_max=155.0:qend_min=129.0:qend_std=18.384776310850235:qend_sum=284.0:qstart_avg=1.0:qstart_max=1.0:qstart_min=1.0:qstart_std=0.0:qstart_sum=2.0:ref_name_counter=RS_GCF_019052805.1_protein.faa_NZ_JAHQRJ010000003.1_180@PF00015_full_PFAM.194.379--2:scovhsp_avg=76.75:scovhsp_max=83.8:scovhsp_min=69.7:scovhsp_std=9.970205614730316:scovhsp_sum=153.5:send_avg=160.0:send_max=160.0:send_min=160.0:send_std=0.0:send_sum=320.0:sstart_avg=19.0:sstart_max=32.0:sstart_min=6.0:sstart_std=18.384776310850235:sstart_sum=38.0])0.915:0.0263263[&&NHX:Sample_counter=rhizpot1--5||rhizpot3--4||rhiztom1--2||rhiztom3--1:Type_counter=GTDB--2||capture--12:besthit_avg=95.99166666666666:besthit_max=98.1:besthit_min=93.0:besthit_std=1.9275317864768888:besthit_sum=1151.8999999999999:bitscore_avg=205.91666666666666:bitscore_max=257.0:bitscore_min=155.0:bitscore_std=37.18616148596956:bitscore_sum=2471.0:capture_class_counter=c__Alphaproteobacteria--1||c__Gammaproteobacteria--10||c__Verrucomicrobiae--1:capture_domain_counter=d__Bacteria--12:capture_family_counter=f__Burkholderiaceae--10||f__DSM-21159--1||f__Verruco-01--1:capture_genus_counter=g__Acidovorax--4||g__Algihabitans--1||g__Aquabacterium--1||g__Aquabacterium_B--2||g__Hydrogenophaga--1||g__JAFGCZ01--1||g__Noviherbaspirillum_A--1||g__Rhodoferax--1:capture_order_counter=o__Burkholderiales--10||o__Kiloniellales--1||o__Opitutales--1:capture_phylum_counter=p__Proteobacteria--11||p__Verrucomicrobiota--1:capture_species_counter=s__Acidovorax radicis--4||s__Algihabitans albus--1||s__Aquabacterium sp002339015--1||s__Aquabacterium_B tepidiphilum--2||s__Hydrogenophaga sp002840835--1||s__JAFGCZ01 sp016932335--1||s__Noviherbaspirillum_A soli--1||s__Rhodoferax sp903856025--1:evalue_avg=1.8759262500003252e-50:evalue_max=2.21e-49:evalue_min=2.33e-88:evalue_std=6.369937153000532e-50:evalue_sum=2.25111150000039e-49:gapopen_avg=0.08333333333333333:gapopen_max=1.0:gapopen_min=0.0:gapopen_std=0.28867513459481287:gapopen_sum=1.0:gtdb_class_counter=c__Gammaproteobacteria--2:gtdb_domain_counter=d__Bacteria--2:gtdb_family_counter=f__Burkholderiaceae--2:gtdb_genus_counter=g__Noviherbaspirillum_A--2:gtdb_order_counter=o__Burkholderiales--2:gtdb_phylum_counter=p__Proteobacteria--2:gtdb_species_counter=s__Noviherbaspirillum_A soli--1||s__Noviherbaspirillum_A sp019052805--1:heptad_counter=MCP-36H--14:lbd_counter=:lca_tree=g__Noviherbaspirillum_A:length_avg=127.66666666666667:length_max=155.0:length_min=94.0:length_std=24.065567002493733:length_sum=1532.0:mismatch_avg=5.166666666666667:mismatch_max=10.0:mismatch_min=2.0:mismatch_std=3.0401355631656037:mismatch_sum=62.0:name=N1076529:qcovhsp_avg=99.5:qcovhsp_max=100.0:qcovhsp_min=97.7:qcovhsp_std=0.8528028654224405:qcovhsp_sum=1194.0:qend_avg=128.0:qend_max=155.0:qend_min=96.0:qend_std=23.802215328524664:qend_sum=1536.0:qstart_avg=1.3333333333333333:qstart_max=3.0:qstart_min=1.0:qstart_std=0.6513389472789296:qstart_sum=16.0:ref_name_counter=RS_GCF_015352955.1_protein.faa_NZ_JACYOX010000010.1_96@PF00015_full_PFAM.193.379--9||RS_GCF_019052805.1_protein.faa_NZ_JAHQRJ010000003.1_180@PF00015_full_PFAM.194.379--3:scovhsp_avg=68.675:scovhsp_max=83.8:scovhsp_min=50.5:scovhsp_std=12.997630903011096:scovhsp_sum=824.0999999999999:send_avg=148.66666666666666:send_max=161.0:send_min=105.0:send_std=20.2229992080724:send_sum=1784.0:sstart_avg=22.083333333333332:sstart_max=68.0:sstart_min=6.0:sstart_std=23.72362969826932:sstart_sum=265.0],((f15d5cfc-c0c9-4f63-a0ee-5fb69be3ff6f_3@MCPsignal.165.257:0[&&NHX:Sample=rhizpot1:Type=capture:capture_class=c__Alphaproteobacteria:capture_domain=d__Bacteria:capture_family=f__Acetobacteraceae:capture_genus=g__CAIYPH01:capture_order=o__Acetobacterales:capture_phylum=p__Proteobacteria:capture_species=s__CAIYPH01 sp903928045:heptad=MCP-36H],6df4762d-c1ac-4d63-a9d7-ac2f4d309db5_6@MCPsignal.166.258:0[&&NHX:Sample=rhizpot1:Type=capture:capture_class=c__Alphaproteobacteria:capture_domain=d__Bacteria:capture_family=f__Acetobacteraceae:capture_genus=g__CAIYPH01:capture_order=o__Acetobacterales:capture_phylum=p__Proteobacteria:capture_species=s__CAIYPH01 sp903928045:heptad=MCP-36H]):5e-09[&&NHX:Sample_counter=rhizpot1--2:Type_counter=capture--2:capture_class_counter=c__Alphaproteobacteria--2:capture_domain_counter=d__Bacteria--2:capture_family_counter=f__Acetobacteraceae--2:capture_genus_counter=g__CAIYPH01--2:capture_order_counter=o__Acetobacterales--2:capture_phylum_counter=p__Proteobacteria--2:capture_species_counter=s__CAIYPH01 sp903928045--2:gtdb_class_counter=:gtdb_domain_counter=:gtdb_family_counter=:gtdb_genus_counter=:gtdb_order_counter=:gtdb_phylum_counter=:gtdb_species_counter=:heptad_counter=MCP-36H--2:lbd_counter=:name=N1076532:ref_name_counter=],(3116b7ab-3fd7-4413-a4aa-6cd01f7b9dde_2@MCPsignal.271.368:0.0097135[&&NHX:Sample=rhizpot1:Type=capture:besthit=93.8:bitscore=150.0:capture_class=c__Holophagae:capture_domain=d__Bacteria:capture_family=f__Holophagaceae:capture_genus=g__Geothrix:capture_order=o__Holophagales:capture_phylum=p__Acidobacteriota:capture_species=s__Geothrix sp016714685:evalue=2.1e-47:gapopen=0.0:heptad=MCP-36H:length=96.0:mismatch=6.0:qcovhsp=99.0:qend=96.0:qstart=1.0:ref_name=RS_GCF_019052805.1_protein.faa_NZ_JAHQRJ010000003.1_180@PF00015_full_PFAM.194.379:scovhsp=51.9:send=101.0:sstart=6.0],ca7b1e7a-7f11-4fbe-84b6-d6699b929f69_4@MCPsignal.470.625:5e-09[&&NHX:Sample=rhizpot3:Type=capture:capture_class=c__Gammaproteobacteria:capture_domain=d__Bacteria:capture_family=f__Competibacteraceae:capture_genus=g__Plasticicumulans:capture_order=o__Competibacterales:capture_phylum=p__Proteobacteria:capture_species=s__Plasticicumulans acidivorans:heptad=MCP-36H])0:5e-09[&&NHX:Sample_counter=rhizpot1--1||rhizpot3--1:Type_counter=capture--2:besthit_avg=93.8:besthit_max=93.8:besthit_min=93.8:besthit_std=0:besthit_sum=93.8:bitscore_avg=150.0:bitscore_max=150.0:bitscore_min=150.0:bitscore_std=0:bitscore_sum=150.0:capture_class_counter=c__Gammaproteobacteria--1||c__Holophagae--1:capture_domain_counter=d__Bacteria--2:capture_family_counter=f__Competibacteraceae--1||f__Holophagaceae--1:capture_genus_counter=g__Geothrix--1||g__Plasticicumulans--1:capture_order_counter=o__Competibacterales--1||o__Holophagales--1:capture_phylum_counter=p__Acidobacteriota--1||p__Proteobacteria--1:capture_species_counter=s__Geothrix sp016714685--1||s__Plasticicumulans acidivorans--1:evalue_avg=2.1e-47:evalue_max=2.1e-47:evalue_min=2.1e-47:evalue_std=0:evalue_sum=2.1e-47:gapopen_avg=0.0:gapopen_max=0.0:gapopen_min=0.0:gapopen_std=0:gapopen_sum=0.0:gtdb_class_counter=:gtdb_domain_counter=:gtdb_family_counter=:gtdb_genus_counter=:gtdb_order_counter=:gtdb_phylum_counter=:gtdb_species_counter=:heptad_counter=MCP-36H--2:lbd_counter=:length_avg=96.0:length_max=96.0:length_min=96.0:length_std=0:length_sum=96.0:mismatch_avg=6.0:mismatch_max=6.0:mismatch_min=6.0:mismatch_std=0:mismatch_sum=6.0:name=N1076535:qcovhsp_avg=99.0:qcovhsp_max=99.0:qcovhsp_min=99.0:qcovhsp_std=0:qcovhsp_sum=99.0:qend_avg=96.0:qend_max=96.0:qend_min=96.0:qend_std=0:qend_sum=96.0:qstart_avg=1.0:qstart_max=1.0:qstart_min=1.0:qstart_std=0:qstart_sum=1.0:ref_name_counter=RS_GCF_019052805.1_protein.faa_NZ_JAHQRJ010000003.1_180@PF00015_full_PFAM.194.379--1:scovhsp_avg=51.9:scovhsp_max=51.9:scovhsp_min=51.9:scovhsp_std=0:scovhsp_sum=51.9:send_avg=101.0:send_max=101.0:send_min=101.0:send_std=0:send_sum=101.0:sstart_avg=6.0:sstart_max=6.0:sstart_min=6.0:sstart_std=0:sstart_sum=6.0])0.976:0.0495248[&&NHX:Sample_counter=rhizpot1--3||rhizpot3--1:Type_counter=capture--4:besthit_avg=93.8:besthit_max=93.8:besthit_min=93.8:besthit_std=0:besthit_sum=93.8:bitscore_avg=150.0:bitscore_max=150.0:bitscore_min=150.0:bitscore_std=0:bitscore_sum=150.0:capture_class_counter=c__Alphaproteobacteria--2||c__Gammaproteobacteria--1||c__Holophagae--1:capture_domain_counter=d__Bacteria--4:capture_family_counter=f__Acetobacteraceae--2||f__Competibacteraceae--1||f__Holophagaceae--1:capture_genus_counter=g__CAIYPH01--2||g__Geothrix--1||g__Plasticicumulans--1:capture_order_counter=o__Acetobacterales--2||o__Competibacterales--1||o__Holophagales--1:capture_phylum_counter=p__Acidobacteriota--1||p__Proteobacteria--3:capture_species_counter=s__CAIYPH01 sp903928045--2||s__Geothrix sp016714685--1||s__Plasticicumulans acidivorans--1:evalue_avg=2.1e-47:evalue_max=2.1e-47:evalue_min=2.1e-47:evalue_std=0:evalue_sum=2.1e-47:gapopen_avg=0.0:gapopen_max=0.0:gapopen_min=0.0:gapopen_std=0:gapopen_sum=0.0:gtdb_class_counter=:gtdb_domain_counter=:gtdb_family_counter=:gtdb_genus_counter=:gtdb_order_counter=:gtdb_phylum_counter=:gtdb_species_counter=:heptad_counter=MCP-36H--4:lbd_counter=:length_avg=96.0:length_max=96.0:length_min=96.0:length_std=0:length_sum=96.0:mismatch_avg=6.0:mismatch_max=6.0:mismatch_min=6.0:mismatch_std=0:mismatch_sum=6.0:name=N1076536:qcovhsp_avg=99.0:qcovhsp_max=99.0:qcovhsp_min=99.0:qcovhsp_std=0:qcovhsp_sum=99.0:qend_avg=96.0:qend_max=96.0:qend_min=96.0:qend_std=0:qend_sum=96.0:qstart_avg=1.0:qstart_max=1.0:qstart_min=1.0:qstart_std=0:qstart_sum=1.0:ref_name_counter=RS_GCF_019052805.1_protein.faa_NZ_JAHQRJ010000003.1_180@PF00015_full_PFAM.194.379--1:scovhsp_avg=51.9:scovhsp_max=51.9:scovhsp_min=51.9:scovhsp_std=0:scovhsp_sum=51.9:send_avg=101.0:send_max=101.0:send_min=101.0:send_std=0:send_sum=101.0:sstart_avg=6.0:sstart_max=6.0:sstart_min=6.0:sstart_std=0:sstart_sum=6.0])0:0.015656[&&NHX:Sample_counter=rhizpot1--8||rhizpot3--5||rhiztom1--2||rhiztom3--1:Type_counter=GTDB--2||capture--16:besthit_avg=95.82307692307693:besthit_max=98.1:besthit_min=93.0:besthit_std=1.9430019069101323:besthit_sum=1245.7:bitscore_avg=201.6153846153846:bitscore_max=257.0:bitscore_min=150.0:bitscore_std=38.83413116821005:bitscore_sum=2621.0:capture_class_counter=c__Alphaproteobacteria--3||c__Gammaproteobacteria--11||c__Holophagae--1||c__Verrucomicrobiae--1:capture_domain_counter=d__Bacteria--16:capture_family_counter=f__Acetobacteraceae--2||f__Burkholderiaceae--10||f__Competibacteraceae--1||f__DSM-21159--1||f__Holophagaceae--1||f__Verruco-01--1:capture_genus_counter=g__Acidovorax--4||g__Algihabitans--1||g__Aquabacterium--1||g__Aquabacterium_B--2||g__CAIYPH01--2||g__Geothrix--1||g__Hydrogenophaga--1||g__JAFGCZ01--1||g__Noviherbaspirillum_A--1||g__Plasticicumulans--1||g__Rhodoferax--1:capture_order_counter=o__Acetobacterales--2||o__Burkholderiales--10||o__Competibacterales--1||o__Holophagales--1||o__Kiloniellales--1||o__Opitutales--1:capture_phylum_counter=p__Acidobacteriota--1||p__Proteobacteria--14||p__Verrucomicrobiota--1:capture_species_counter=s__Acidovorax radicis--4||s__Algihabitans albus--1||s__Aquabacterium sp002339015--1||s__Aquabacterium_B tepidiphilum--2||s__CAIYPH01 sp903928045--2||s__Geothrix sp016714685--1||s__Hydrogenophaga sp002840835--1||s__JAFGCZ01 sp016932335--1||s__Noviherbaspirillum_A soli--1||s__Plasticicumulans acidivorans--1||s__Rhodoferax sp903856025--1:evalue_avg=1.632700857692311e-48:evalue_max=2.1e-47:evalue_min=2.33e-88:evalue_std=5.819468757607242e-48:evalue_sum=2.122511115000004e-47:gapopen_avg=0.07692307692307693:gapopen_max=1.0:gapopen_min=0.0:gapopen_std=0.2773500981126146:gapopen_sum=1.0:gtdb_class_counter=c__Gammaproteobacteria--2:gtdb_domain_counter=d__Bacteria--2:gtdb_family_counter=f__Burkholderiaceae--2:gtdb_genus_counter=g__Noviherbaspirillum_A--2:gtdb_order_counter=o__Burkholderiales--2:gtdb_phylum_counter=p__Proteobacteria--2:gtdb_species_counter=s__Noviherbaspirillum_A soli--1||s__Noviherbaspirillum_A sp019052805--1:heptad_counter=MCP-36H--18:lbd_counter=:lca_tree=g__Noviherbaspirillum_A:length_avg=125.23076923076923:length_max=155.0:length_min=94.0:length_std=24.658175946846534:length_sum=1628.0:mismatch_avg=5.230769230769231:mismatch_max=10.0:mismatch_min=2.0:mismatch_std=2.9198700357449177:mismatch_sum=68.0:name=N1076537:qcovhsp_avg=99.46153846153847:qcovhsp_max=100.0:qcovhsp_min=97.7:qcovhsp_std=0.8281892512568815:qcovhsp_sum=1293.0:qend_avg=125.53846153846153:qend_max=155.0:qend_min=96.0:qend_std=24.45613551039011:qend_sum=1632.0:qstart_avg=1.3076923076923077:qstart_max=3.0:qstart_min=1.0:qstart_std=0.6304251719561152:qstart_sum=17.0:ref_name_counter=RS_GCF_015352955.1_protein.faa_NZ_JACYOX010000010.1_96@PF00015_full_PFAM.193.379--9||RS_GCF_019052805.1_protein.faa_NZ_JAHQRJ010000003.1_180@PF00015_full_PFAM.194.379--4:scovhsp_avg=67.38461538461539:scovhsp_max=83.8:scovhsp_min=50.5:scovhsp_std=13.28557150657849:scovhsp_sum=876.0:send_avg=145.0:send_max=161.0:send_min=101.0:send_std=23.444971031474246:send_sum=1885.0:sstart_avg=20.846153846153847:sstart_max=68.0:sstart_min=6.0:sstart_std=23.147520219403468:sstart_sum=271.0])0.923:0.058412[&&NHX:Sample_counter=rhizpot1--9||rhizpot3--6||rhiztom1--3||rhiztom3--1:Type_counter=GTDB--2||capture--19:besthit_avg=93.74285714285715:besthit_max=98.1:besthit_min=66.7:besthit_std=8.004202193051643:besthit_sum=1312.4:bitscore_avg=197.14285714285714:bitscore_max=257.0:bitscore_min=139.0:bitscore_std=40.89170903901997:bitscore_sum=2760.0:capture_class_counter=c__Alphaproteobacteria--3||c__Bacilli--1||c__Gammaproteobacteria--13||c__Holophagae--1||c__Verrucomicrobiae--1:capture_domain_counter=d__Bacteria--19:capture_family_counter=f__Acetobacteraceae--2||f__Bacillaceae--1||f__Burkholderiaceae--11||f__Competibacteraceae--1||f__DSM-21159--1||f__Holophagaceae--1||f__Porticoccaceae--1||f__Verruco-01--1:capture_genus_counter=g__Acidovorax--4||g__Algihabitans--1||g__Aquabacterium--1||g__Aquabacterium_A--1||g__Aquabacterium_B--2||g__BRH-c0--1||g__Bacillus--1||g__CAIYPH01--2||g__Geothrix--1||g__Hydrogenophaga--1||g__JAFGCZ01--1||g__Noviherbaspirillum_A--1||g__Plasticicumulans--1||g__Rhodoferax--1:capture_order_counter=o__Acetobacterales--2||o__Bacillales--1||o__Burkholderiales--11||o__Competibacterales--1||o__Holophagales--1||o__Kiloniellales--1||o__Opitutales--1||o__Pseudomonadales--1:capture_phylum_counter=p__Acidobacteriota--1||p__Firmicutes--1||p__Proteobacteria--16||p__Verrucomicrobiota--1:capture_species_counter=s__Acidovorax radicis--4||s__Algihabitans albus--1||s__Aquabacterium sp002339015--1||s__Aquabacterium_A sp001770815--1||s__Aquabacterium_B tepidiphilum--2||s__BRH-c0 sp002702725--1||s__Bacillus safensis--1||s__CAIYPH01 sp903928045--2||s__Geothrix sp016714685--1||s__Hydrogenophaga sp002840835--1||s__JAFGCZ01 sp016932335--1||s__Noviherbaspirillum_A soli--1||s__Plasticicumulans acidivorans--1||s__Rhodoferax sp903856025--1:evalue_avg=1.4857294465079644e-43:evalue_max=2.08e-42:evalue_min=2.33e-88:evalue_std=5.5590294684830124e-43:evalue_sum=2.08002122511115e-42:gapopen_avg=0.07142857142857142:gapopen_max=1.0:gapopen_min=0.0:gapopen_std=0.2672612419124244:gapopen_sum=1.0:gtdb_class_counter=c__Gammaproteobacteria--2:gtdb_domain_counter=d__Bacteria--2:gtdb_family_counter=f__Burkholderiaceae--2:gtdb_genus_counter=g__Noviherbaspirillum_A--2:gtdb_order_counter=o__Burkholderiales--2:gtdb_phylum_counter=p__Proteobacteria--2:gtdb_species_counter=s__Noviherbaspirillum_A soli--1||s__Noviherbaspirillum_A sp019052805--1:heptad_counter=MCP-36H--21:lbd_counter=:lca_tree=g__Noviherbaspirillum_A:length_avg=125.71428571428571:length_max=155.0:length_min=94.0:length_std=23.759786878831058:length_sum=1760.0:mismatch_avg=8.0:mismatch_max=44.0:mismatch_min=2.0:mismatch_std=10.734559573208825:mismatch_sum=112.0:name=N1076538:qcovhsp_avg=99.5:qcovhsp_max=100.0:qcovhsp_min=97.7:qcovhsp_std=0.8086075400626388:qcovhsp_sum=1393.0:qend_avg=126.0:qend_max=155.0:qend_min=96.0:qend_std=23.56007052359825:qend_sum=1764.0:qstart_avg=1.2857142857142858:qstart_max=3.0:qstart_min=1.0:qstart_std=0.6112498455021266:qstart_sum=18.0:ref_name_counter=RS_GCF_015352955.1_protein.faa_NZ_JACYOX010000010.1_96@PF00015_full_PFAM.193.379--9||RS_GCF_019052805.1_protein.faa_NZ_JAHQRJ010000003.1_180@PF00015_full_PFAM.194.379--5:scovhsp_avg=67.67142857142856:scovhsp_max=83.8:scovhsp_min=50.5:scovhsp_std=12.809397305910194:scovhsp_sum=947.4:send_avg=146.07142857142858:send_max=161.0:send_min=101.0:send_std=22.879161784384582:send_sum=2045.0:sstart_avg=21.428571428571427:sstart_max=68.0:sstart_min=6.0:sstart_std=22.345931606014087:sstart_sum=300.0],RS_GCF_002211445.1_protein.faa_NZ_LSTO01000001.1_2269@PF00015_full_PFAM.166.338:0.169463[&&NHX:Type=GTDB:gtdb_class=c__Gammaproteobacteria:gtdb_domain=d__Bacteria:gtdb_family=f__Burkholderiaceae:gtdb_genus=g__Noviherbaspirillum:gtdb_order=o__Burkholderiales:gtdb_phylum=p__Proteobacteria:gtdb_species=s__Noviherbaspirillum denitrificans:heptad=MCP-36H:species=d__Bacteria_p__Proteobacteria_c__Gammaproteobacteria_o__Burkholderiales_f__Burkholderiaceae_g__Noviherbaspirillum_s__Noviherbaspirillum denitrificans])0.792:0.0365652[&&NHX:Sample_counter=rhizpot1--9||rhizpot3--6||rhiztom1--3||rhiztom3--1:Type_counter=GTDB--3||capture--19:besthit_avg=93.74285714285715:besthit_max=98.1:besthit_min=66.7:besthit_std=8.004202193051643:besthit_sum=1312.4:bitscore_avg=197.14285714285714:bitscore_max=257.0:bitscore_min=139.0:bitscore_std=40.89170903901997:bitscore_sum=2760.0:capture_class_counter=c__Alphaproteobacteria--3||c__Bacilli--1||c__Gammaproteobacteria--13||c__Holophagae--1||c__Verrucomicrobiae--1:capture_domain_counter=d__Bacteria--19:capture_family_counter=f__Acetobacteraceae--2||f__Bacillaceae--1||f__Burkholderiaceae--11||f__Competibacteraceae--1||f__DSM-21159--1||f__Holophagaceae--1||f__Porticoccaceae--1||f__Verruco-01--1:capture_genus_counter=g__Acidovorax--4||g__Algihabitans--1||g__Aquabacterium--1||g__Aquabacterium_A--1||g__Aquabacterium_B--2||g__BRH-c0--1||g__Bacillus--1||g__CAIYPH01--2||g__Geothrix--1||g__Hydrogenophaga--1||g__JAFGCZ01--1||g__Noviherbaspirillum_A--1||g__Plasticicumulans--1||g__Rhodoferax--1:capture_order_counter=o__Acetobacterales--2||o__Bacillales--1||o__Burkholderiales--11||o__Competibacterales--1||o__Holophagales--1||o__Kiloniellales--1||o__Opitutales--1||o__Pseudomonadales--1:capture_phylum_counter=p__Acidobacteriota--1||p__Firmicutes--1||p__Proteobacteria--16||p__Verrucomicrobiota--1:capture_species_counter=s__Acidovorax radicis--4||s__Algihabitans albus--1||s__Aquabacterium sp002339015--1||s__Aquabacterium_A sp001770815--1||s__Aquabacterium_B tepidiphilum--2||s__BRH-c0 sp002702725--1||s__Bacillus safensis--1||s__CAIYPH01 sp903928045--2||s__Geothrix sp016714685--1||s__Hydrogenophaga sp002840835--1||s__JAFGCZ01 sp016932335--1||s__Noviherbaspirillum_A soli--1||s__Plasticicumulans acidivorans--1||s__Rhodoferax sp903856025--1:evalue_avg=1.4857294465079644e-43:evalue_max=2.08e-42:evalue_min=2.33e-88:evalue_std=5.5590294684830124e-43:evalue_sum=2.08002122511115e-42:gapopen_avg=0.07142857142857142:gapopen_max=1.0:gapopen_min=0.0:gapopen_std=0.2672612419124244:gapopen_sum=1.0:gtdb_class_counter=c__Gammaproteobacteria--3:gtdb_domain_counter=d__Bacteria--3:gtdb_family_counter=f__Burkholderiaceae--3:gtdb_genus_counter=g__Noviherbaspirillum--1||g__Noviherbaspirillum_A--2:gtdb_order_counter=o__Burkholderiales--3:gtdb_phylum_counter=p__Proteobacteria--3:gtdb_species_counter=s__Noviherbaspirillum denitrificans--1||s__Noviherbaspirillum_A soli--1||s__Noviherbaspirillum_A sp019052805--1:heptad_counter=MCP-36H--22:lbd_counter=:lca_tree=f__Burkholderiaceae:length_avg=125.71428571428571:length_max=155.0:length_min=94.0:length_std=23.759786878831058:length_sum=1760.0:mismatch_avg=8.0:mismatch_max=44.0:mismatch_min=2.0:mismatch_std=10.734559573208825:mismatch_sum=112.0:name=N1076540:qcovhsp_avg=99.5:qcovhsp_max=100.0:qcovhsp_min=97.7:qcovhsp_std=0.8086075400626388:qcovhsp_sum=1393.0:qend_avg=126.0:qend_max=155.0:qend_min=96.0:qend_std=23.56007052359825:qend_sum=1764.0:qstart_avg=1.2857142857142858:qstart_max=3.0:qstart_min=1.0:qstart_std=0.6112498455021266:qstart_sum=18.0:ref_name_counter=RS_GCF_015352955.1_protein.faa_NZ_JACYOX010000010.1_96@PF00015_full_PFAM.193.379--9||RS_GCF_019052805.1_protein.faa_NZ_JAHQRJ010000003.1_180@PF00015_full_PFAM.194.379--5:scovhsp_avg=67.67142857142856:scovhsp_max=83.8:scovhsp_min=50.5:scovhsp_std=12.809397305910194:scovhsp_sum=947.4:send_avg=146.07142857142858:send_max=161.0:send_min=101.0:send_std=22.879161784384582:send_sum=2045.0:sstart_avg=21.428571428571427:sstart_max=68.0:sstart_min=6.0:sstart_std=22.345931606014087:sstart_sum=300.0],((580c5a01-5970-4306-b42a-ee7436e36ea4_5@MCPsignal.282.345:0[&&NHX:Sample=rhizpot1:Type=capture:capture_class=c__Gammaproteobacteria:capture_domain=d__Bacteria:capture_family=f__Burkholderiaceae:capture_genus=g__Achromobacter:capture_order=o__Burkholderiales:capture_phylum=p__Proteobacteria:capture_species=s__Achromobacter denitrificans:heptad=MCP-36H],9a905086-9489-4462-a65c-9c1243debcff_5@MCPsignal.259.322:0[&&NHX:Sample=rhizpot1:Type=capture:capture_class=c__Gammaproteobacteria:capture_domain=d__Bacteria:capture_family=f__Burkholderiaceae:capture_genus=g__Achromobacter:capture_order=o__Burkholderiales:capture_phylum=p__Proteobacteria:capture_species=s__Achromobacter denitrificans:heptad=MCP-36H]):5e-09[&&NHX:Sample_counter=rhizpot1--2:Type_counter=capture--2:capture_class_counter=c__Gammaproteobacteria--2:capture_domain_counter=d__Bacteria--2:capture_family_counter=f__Burkholderiaceae--2:capture_genus_counter=g__Achromobacter--2:capture_order_counter=o__Burkholderiales--2:capture_phylum_counter=p__Proteobacteria--2:capture_species_counter=s__Achromobacter denitrificans--2:gtdb_class_counter=:gtdb_domain_counter=:gtdb_family_counter=:gtdb_genus_counter=:gtdb_order_counter=:gtdb_phylum_counter=:gtdb_species_counter=:heptad_counter=MCP-36H--2:lbd_counter=:name=N1076543:ref_name_counter=],(3414b65f-ed9d-4a08-ac80-2e5652b2595c_3@MCPsignal.406.458:5e-09[&&NHX:Sample=rhizpot3:Type=capture:capture_class=c__Gammaproteobacteria:capture_domain=d__Bacteria:capture_family=f__Burkholderiaceae:capture_genus=g__Herbaspirillum:capture_order=o__Burkholderiales:capture_phylum=p__Proteobacteria:capture_species=s__Herbaspirillum lusitanum:heptad=MCP-36H],(93f7e4a0-e27f-5263-b3aa-c0a9715cfd92_2@MCPsignal.80.151:5e-09[&&NHX:Sample=rhizpot3:Type=capture:capture_class=c__Gammaproteobacteria:capture_domain=d__Bacteria:capture_family=f__Burkholderiaceae:capture_genus=g__Massilia:capture_order=o__Burkholderiales:capture_phylum=p__Proteobacteria:capture_species=s__Massilia aurea_A:heptad=MCP-36H],ec7592d4-ce43-4367-96fc-804a59e51477_6@MCPsignal.292.381:0.0972422[&&NHX:Sample=rhizpot2:Type=capture:capture_class=c__Holophagae:capture_domain=d__Bacteria:capture_family=f__Holophagaceae:capture_genus=g__Geothrix:capture_order=o__Holophagales:capture_phylum=p__Acidobacteriota:capture_species=s__Geothrix sp016714685:heptad=MCP-36H])0:5e-09[&&NHX:Sample_counter=rhizpot2--1||rhizpot3--1:Type_counter=capture--2:capture_class_counter=c__Gammaproteobacteria--1||c__Holophagae--1:capture_domain_counter=d__Bacteria--2:capture_family_counter=f__Burkholderiaceae--1||f__Holophagaceae--1:capture_genus_counter=g__Geothrix--1||g__Massilia--1:capture_order_counter=o__Burkholderiales--1||o__Holophagales--1:capture_phylum_counter=p__Acidobacteriota--1||p__Proteobacteria--1:capture_species_counter=s__Geothrix sp016714685--1||s__Massilia aurea_A--1:gtdb_class_counter=:gtdb_domain_counter=:gtdb_family_counter=:gtdb_genus_counter=:gtdb_order_counter=:gtdb_phylum_counter=:gtdb_species_counter=:heptad_counter=MCP-36H--2:lbd_counter=:name=N1076547:ref_name_counter=])0:5e-09[&&NHX:Sample_counter=rhizpot2--1||rhizpot3--2:Type_counter=capture--3:capture_class_counter=c__Gammaproteobacteria--2||c__Holophagae--1:capture_domain_counter=d__Bacteria--3:capture_family_counter=f__Burkholderiaceae--2||f__Holophagaceae--1:capture_genus_counter=g__Geothrix--1||g__Herbaspirillum--1||g__Massilia--1:capture_order_counter=o__Burkholderiales--2||o__Holophagales--1:capture_phylum_counter=p__Acidobacteriota--1||p__Proteobacteria--2:capture_species_counter=s__Geothrix sp016714685--1||s__Herbaspirillum lusitanum--1||s__Massilia aurea_A--1:gtdb_class_counter=:gtdb_domain_counter=:gtdb_family_counter=:gtdb_genus_counter=:gtdb_order_counter=:gtdb_phylum_counter=:gtdb_species_counter=:heptad_counter=MCP-36H--3:lbd_counter=:name=N1076548:ref_name_counter=])0.744:0.0389965[&&NHX:Sample_counter=rhizpot1--2||rhizpot2--1||rhizpot3--2:Type_counter=capture--5:capture_class_counter=c__Gammaproteobacteria--4||c__Holophagae--1:capture_domain_counter=d__Bacteria--5:capture_family_counter=f__Burkholderiaceae--4||f__Holophagaceae--1:capture_genus_counter=g__Achromobacter--2||g__Geothrix--1||g__Herbaspirillum--1||g__Massilia--1:capture_order_counter=o__Burkholderiales--4||o__Holophagales--1:capture_phylum_counter=p__Acidobacteriota--1||p__Proteobacteria--4:capture_species_counter=s__Achromobacter denitrificans--2||s__Geothrix sp016714685--1||s__Herbaspirillum lusitanum--1||s__Massilia aurea_A--1:gtdb_class_counter=:gtdb_domain_counter=:gtdb_family_counter=:gtdb_genus_counter=:gtdb_order_counter=:gtdb_phylum_counter=:gtdb_species_counter=:heptad_counter=MCP-36H--5:lbd_counter=:name=N1076549:ref_name_counter=])0.72:0.0863986[&&NHX:Sample_counter=rhizpot1--11||rhizpot2--1||rhizpot3--8||rhiztom1--3||rhiztom3--1:Type_counter=GTDB--3||capture--24:besthit_avg=93.74285714285715:besthit_max=98.1:besthit_min=66.7:besthit_std=8.004202193051643:besthit_sum=1312.4:bitscore_avg=197.14285714285714:bitscore_max=257.0:bitscore_min=139.0:bitscore_std=40.89170903901997:bitscore_sum=2760.0:capture_class_counter=c__Alphaproteobacteria--3||c__Bacilli--1||c__Gammaproteobacteria--17||c__Holophagae--2||c__Verrucomicrobiae--1:capture_domain_counter=d__Bacteria--24:capture_family_counter=f__Acetobacteraceae--2||f__Bacillaceae--1||f__Burkholderiaceae--15||f__Competibacteraceae--1||f__DSM-21159--1||f__Holophagaceae--2||f__Porticoccaceae--1||f__Verruco-01--1:capture_genus_counter=g__Achromobacter--2||g__Acidovorax--4||g__Algihabitans--1||g__Aquabacterium--1||g__Aquabacterium_A--1||g__Aquabacterium_B--2||g__BRH-c0--1||g__Bacillus--1||g__CAIYPH01--2||g__Geothrix--2||g__Herbaspirillum--1||g__Hydrogenophaga--1||g__JAFGCZ01--1||g__Massilia--1||g__Noviherbaspirillum_A--1||g__Plasticicumulans--1||g__Rhodoferax--1:capture_order_counter=o__Acetobacterales--2||o__Bacillales--1||o__Burkholderiales--15||o__Competibacterales--1||o__Holophagales--2||o__Kiloniellales--1||o__Opitutales--1||o__Pseudomonadales--1:capture_phylum_counter=p__Acidobacteriota--2||p__Firmicutes--1||p__Proteobacteria--20||p__Verrucomicrobiota--1:capture_species_counter=s__Achromobacter denitrificans--2||s__Acidovorax radicis--4||s__Algihabitans albus--1||s__Aquabacterium sp002339015--1||s__Aquabacterium_A sp001770815--1||s__Aquabacterium_B tepidiphilum--2||s__BRH-c0 sp002702725--1||s__Bacillus safensis--1||s__CAIYPH01 sp903928045--2||s__Geothrix sp016714685--2||s__Herbaspirillum lusitanum--1||s__Hydrogenophaga sp002840835--1||s__JAFGCZ01 sp016932335--1||s__Massilia aurea_A--1||s__Noviherbaspirillum_A soli--1||s__Plasticicumulans acidivorans--1||s__Rhodoferax sp903856025--1:evalue_avg=1.4857294465079644e-43:evalue_max=2.08e-42:evalue_min=2.33e-88:evalue_std=5.5590294684830124e-43:evalue_sum=2.08002122511115e-42:gapopen_avg=0.07142857142857142:gapopen_max=1.0:gapopen_min=0.0:gapopen_std=0.2672612419124244:gapopen_sum=1.0:gtdb_class_counter=c__Gammaproteobacteria--3:gtdb_domain_counter=d__Bacteria--3:gtdb_family_counter=f__Burkholderiaceae--3:gtdb_genus_counter=g__Noviherbaspirillum--1||g__Noviherbaspirillum_A--2:gtdb_order_counter=o__Burkholderiales--3:gtdb_phylum_counter=p__Proteobacteria--3:gtdb_species_counter=s__Noviherbaspirillum denitrificans--1||s__Noviherbaspirillum_A soli--1||s__Noviherbaspirillum_A sp019052805--1:heptad_counter=MCP-36H--27:lbd_counter=:lca_tree=f__Burkholderiaceae:length_avg=125.71428571428571:length_max=155.0:length_min=94.0:length_std=23.759786878831058:length_sum=1760.0:mismatch_avg=8.0:mismatch_max=44.0:mismatch_min=2.0:mismatch_std=10.734559573208825:mismatch_sum=112.0:name=N1076550:qcovhsp_avg=99.5:qcovhsp_max=100.0:qcovhsp_min=97.7:qcovhsp_std=0.8086075400626388:qcovhsp_sum=1393.0:qend_avg=126.0:qend_max=155.0:qend_min=96.0:qend_std=23.56007052359825:qend_sum=1764.0:qstart_avg=1.2857142857142858:qstart_max=3.0:qstart_min=1.0:qstart_std=0.6112498455021266:qstart_sum=18.0:ref_name_counter=RS_GCF_015352955.1_protein.faa_NZ_JACYOX010000010.1_96@PF00015_full_PFAM.193.379--9||RS_GCF_019052805.1_protein.faa_NZ_JAHQRJ010000003.1_180@PF00015_full_PFAM.194.379--5:scovhsp_avg=67.67142857142856:scovhsp_max=83.8:scovhsp_min=50.5:scovhsp_std=12.809397305910194:scovhsp_sum=947.4:send_avg=146.07142857142858:send_max=161.0:send_min=101.0:send_std=22.879161784384582:send_sum=2045.0:sstart_avg=21.428571428571427:sstart_max=68.0:sstart_min=6.0:sstart_std=22.345931606014087:sstart_sum=300.0],(644a3013-d54a-4117-ade3-2f5c1c7bc002_6@MCPsignal.187.291:0.349835[&&NHX:Sample=rhizpot1:Type=capture:besthit=78.1:bitscore=130.0:capture_class=c__Gammaproteobacteria:capture_domain=d__Bacteria:capture_family=f__Burkholderiaceae:capture_genus=g__KK5:capture_order=o__Burkholderiales:capture_phylum=p__Proteobacteria:capture_species=s__KK5 sp001984095:evalue=2.13e-39:gapopen=1.0:heptad=MCP-36H:length=105.0:mismatch=22.0:qcovhsp=100.0:qend=104.0:qstart=1.0:ref_name=RS_GCF_002119725.1_protein.faa_NZ_CP021109.1_2470@PF00015_full_PFAM.357.542:scovhsp=56.8:send=166.0:sstart=62.0],a1bdcdd6-cc7b-4e34-80e5-8ce7b1a1d3db_4@MCPsignal.425.473:5e-09[&&NHX:Sample=rhizpot3:Type=capture:capture_class=c__Gammaproteobacteria:capture_domain=d__Bacteria:capture_family=f__Burkholderiaceae:capture_genus=g__Massilia:capture_order=o__Burkholderiales:capture_phylum=p__Proteobacteria:capture_species=s__Massilia sp002339265:heptad=MCP-36H])0:5e-09[&&NHX:Sample_counter=rhizpot1--1||rhizpot3--1:Type_counter=capture--2:besthit_avg=78.1:besthit_max=78.1:besthit_min=78.1:besthit_std=0:besthit_sum=78.1:bitscore_avg=130.0:bitscore_max=130.0:bitscore_min=130.0:bitscore_std=0:bitscore_sum=130.0:capture_class_counter=c__Gammaproteobacteria--2:capture_domain_counter=d__Bacteria--2:capture_family_counter=f__Burkholderiaceae--2:capture_genus_counter=g__KK5--1||g__Massilia--1:capture_order_counter=o__Burkholderiales--2:capture_phylum_counter=p__Proteobacteria--2:capture_species_counter=s__KK5 sp001984095--1||s__Massilia sp002339265--1:evalue_avg=2.13e-39:evalue_max=2.13e-39:evalue_min=2.13e-39:evalue_std=0:evalue_sum=2.13e-39:gapopen_avg=1.0:gapopen_max=1.0:gapopen_min=1.0:gapopen_std=0:gapopen_sum=1.0:gtdb_class_counter=:gtdb_domain_counter=:gtdb_family_counter=:gtdb_genus_counter=:gtdb_order_counter=:gtdb_phylum_counter=:gtdb_species_counter=:heptad_counter=MCP-36H--2:lbd_counter=:length_avg=105.0:length_max=105.0:length_min=105.0:length_std=0:length_sum=105.0:mismatch_avg=22.0:mismatch_max=22.0:mismatch_min=22.0:mismatch_std=0:mismatch_sum=22.0:name=N1076553:qcovhsp_avg=100.0:qcovhsp_max=100.0:qcovhsp_min=100.0:qcovhsp_std=0:qcovhsp_sum=100.0:qend_avg=104.0:qend_max=104.0:qend_min=104.0:qend_std=0:qend_sum=104.0:qstart_avg=1.0:qstart_max=1.0:qstart_min=1.0:qstart_std=0:qstart_sum=1.0:ref_name_counter=RS_GCF_002119725.1_protein.faa_NZ_CP021109.1_2470@PF00015_full_PFAM.357.542--1:scovhsp_avg=56.8:scovhsp_max=56.8:scovhsp_min=56.8:scovhsp_std=0:scovhsp_sum=56.8:send_avg=166.0:send_max=166.0:send_min=166.0:send_std=0:send_sum=166.0:sstart_avg=62.0:sstart_max=62.0:sstart_min=62.0:sstart_std=0:sstart_sum=62.0])0.064:0.0288388[&&NHX:Sample_counter=rhizpot1--12||rhizpot2--1||rhizpot3--9||rhiztom1--3||rhiztom3--1:Type_counter=GTDB--3||capture--26:besthit_avg=92.70000000000002:besthit_max=98.1:besthit_min=66.7:besthit_std=8.706565667028862:besthit_sum=1390.5000000000002:bitscore_avg=192.66666666666666:bitscore_max=257.0:bitscore_min=130.0:bitscore_std=43.049251970714835:bitscore_sum=2890.0:capture_class_counter=c__Alphaproteobacteria--3||c__Bacilli--1||c__Gammaproteobacteria--19||c__Holophagae--2||c__Verrucomicrobiae--1:capture_domain_counter=d__Bacteria--26:capture_family_counter=f__Acetobacteraceae--2||f__Bacillaceae--1||f__Burkholderiaceae--17||f__Competibacteraceae--1||f__DSM-21159--1||f__Holophagaceae--2||f__Porticoccaceae--1||f__Verruco-01--1:capture_genus_counter=g__Achromobacter--2||g__Acidovorax--4||g__Algihabitans--1||g__Aquabacterium--1||g__Aquabacterium_A--1||g__Aquabacterium_B--2||g__BRH-c0--1||g__Bacillus--1||g__CAIYPH01--2||g__Geothrix--2||g__Herbaspirillum--1||g__Hydrogenophaga--1||g__JAFGCZ01--1||g__KK5--1||g__Massilia--2||g__Noviherbaspirillum_A--1||g__Plasticicumulans--1||g__Rhodoferax--1:capture_order_counter=o__Acetobacterales--2||o__Bacillales--1||o__Burkholderiales--17||o__Competibacterales--1||o__Holophagales--2||o__Kiloniellales--1||o__Opitutales--1||o__Pseudomonadales--1:capture_phylum_counter=p__Acidobacteriota--2||p__Firmicutes--1||p__Proteobacteria--22||p__Verrucomicrobiota--1:capture_species_counter=s__Achromobacter denitrificans--2||s__Acidovorax radicis--4||s__Algihabitans albus--1||s__Aquabacterium sp002339015--1||s__Aquabacterium_A sp001770815--1||s__Aquabacterium_B tepidiphilum--2||s__BRH-c0 sp002702725--1||s__Bacillus safensis--1||s__CAIYPH01 sp903928045--2||s__Geothrix sp016714685--2||s__Herbaspirillum lusitanum--1||s__Hydrogenophaga sp002840835--1||s__JAFGCZ01 sp016932335--1||s__KK5 sp001984095--1||s__Massilia aurea_A--1||s__Massilia sp002339265--1||s__Noviherbaspirillum_A soli--1||s__Plasticicumulans acidivorans--1||s__Rhodoferax sp903856025--1:evalue_avg=1.4213866808167407e-40:evalue_max=2.13e-39:evalue_min=2.33e-88:evalue_std=5.49925534695349e-40:evalue_sum=2.132080021225111e-39:gapopen_avg=0.13333333333333333:gapopen_max=1.0:gapopen_min=0.0:gapopen_std=0.3518657752744984:gapopen_sum=2.0:gtdb_class_counter=c__Gammaproteobacteria--3:gtdb_domain_counter=d__Bacteria--3:gtdb_family_counter=f__Burkholderiaceae--3:gtdb_genus_counter=g__Noviherbaspirillum--1||g__Noviherbaspirillum_A--2:gtdb_order_counter=o__Burkholderiales--3:gtdb_phylum_counter=p__Proteobacteria--3:gtdb_species_counter=s__Noviherbaspirillum denitrificans--1||s__Noviherbaspirillum_A soli--1||s__Noviherbaspirillum_A sp019052805--1:heptad_counter=MCP-36H--29:lbd_counter=:lca_tree=f__Burkholderiaceae:length_avg=124.33333333333333:length_max=155.0:length_min=94.0:length_std=23.511901748040795:length_sum=1865.0:mismatch_avg=8.933333333333334:mismatch_max=44.0:mismatch_min=2.0:mismatch_std=10.957493630692499:mismatch_sum=134.0:name=N1076554:qcovhsp_avg=99.53333333333333:qcovhsp_max=100.0:qcovhsp_min=97.7:qcovhsp_std=0.7898161329129219:qcovhsp_sum=1493.0:qend_avg=124.53333333333333:qend_max=155.0:qend_min=96.0:qend_std=23.402889524484753:qend_sum=1868.0:qstart_avg=1.2666666666666666:qstart_max=3.0:qstart_min=1.0:qstart_std=0.5936168397046635:qstart_sum=19.0:ref_name_counter=RS_GCF_002119725.1_protein.faa_NZ_CP021109.1_2470@PF00015_full_PFAM.357.542--1||RS_GCF_015352955.1_protein.faa_NZ_JACYOX010000010.1_96@PF00015_full_PFAM.193.379--9||RS_GCF_019052805.1_protein.faa_NZ_JAHQRJ010000003.1_180@PF00015_full_PFAM.194.379--5:scovhsp_avg=66.94666666666666:scovhsp_max=83.8:scovhsp_min=50.5:scovhsp_std=12.658586395163146:scovhsp_sum=1004.1999999999999:send_avg=147.4:send_max=166.0:send_min=101.0:send_std=22.63940938149353:send_sum=2211.0:sstart_avg=24.133333333333333:sstart_max=68.0:sstart_min=6.0:sstart_std=23.945970930608006:sstart_sum=362.0],5191ddaa-0e68-502c-aedb-c8e1f87967e1_4@MCPsignal.35.78:5e-09[&&NHX:Sample=rhizpot2:Type=capture:besthit=100.0:bitscore=78.2:capture_class=c__Gammaproteobacteria:capture_domain=d__Bacteria:capture_family=f__Burkholderiaceae:capture_genus=g__Achromobacter:capture_order=o__Burkholderiales:capture_phylum=p__Proteobacteria:capture_species=s__Achromobacter denitrificans:evalue=6.63e-21:gapopen=0.0:heptad=MCP-36H:length=43.0:mismatch=0.0:qcovhsp=100.0:qend=43.0:qstart=1.0:ref_name=RS_GCF_003984625.1_protein.faa_NZ_RWKH01000059.1_1@PF00015_full_PFAM.316.400:scovhsp=51.2:send=81.0:sstart=39.0])0:1.8e-08[&&NHX:Sample_counter=rhizpot1--12||rhizpot2--2||rhizpot3--9||rhiztom1--3||rhiztom3--1:Type_counter=GTDB--3||capture--27:besthit_avg=93.15625:besthit_max=100.0:besthit_min=66.7:besthit_std=8.607048952263876:besthit_sum=1490.5:bitscore_avg=185.5125:bitscore_max=257.0:bitscore_min=78.2:bitscore_std=50.48368548353022:bitscore_sum=2968.2:capture_class_counter=c__Alphaproteobacteria--3||c__Bacilli--1||c__Gammaproteobacteria--20||c__Holophagae--2||c__Verrucomicrobiae--1:capture_domain_counter=d__Bacteria--27:capture_family_counter=f__Acetobacteraceae--2||f__Bacillaceae--1||f__Burkholderiaceae--18||f__Competibacteraceae--1||f__DSM-21159--1||f__Holophagaceae--2||f__Porticoccaceae--1||f__Verruco-01--1:capture_genus_counter=g__Achromobacter--3||g__Acidovorax--4||g__Algihabitans--1||g__Aquabacterium--1||g__Aquabacterium_A--1||g__Aquabacterium_B--2||g__BRH-c0--1||g__Bacillus--1||g__CAIYPH01--2||g__Geothrix--2||g__Herbaspirillum--1||g__Hydrogenophaga--1||g__JAFGCZ01--1||g__KK5--1||g__Massilia--2||g__Noviherbaspirillum_A--1||g__Plasticicumulans--1||g__Rhodoferax--1:capture_order_counter=o__Acetobacterales--2||o__Bacillales--1||o__Burkholderiales--18||o__Competibacterales--1||o__Holophagales--2||o__Kiloniellales--1||o__Opitutales--1||o__Pseudomonadales--1:capture_phylum_counter=p__Acidobacteriota--2||p__Firmicutes--1||p__Proteobacteria--23||p__Verrucomicrobiota--1:capture_species_counter=s__Achromobacter denitrificans--3||s__Acidovorax radicis--4||s__Algihabitans albus--1||s__Aquabacterium sp002339015--1||s__Aquabacterium_A sp001770815--1||s__Aquabacterium_B tepidiphilum--2||s__BRH-c0 sp002702725--1||s__Bacillus safensis--1||s__CAIYPH01 sp903928045--2||s__Geothrix sp016714685--2||s__Herbaspirillum lusitanum--1||s__Hydrogenophaga sp002840835--1||s__JAFGCZ01 sp016932335--1||s__KK5 sp001984095--1||s__Massilia aurea_A--1||s__Massilia sp002339265--1||s__Noviherbaspirillum_A soli--1||s__Plasticicumulans acidivorans--1||s__Rhodoferax sp903856025--1:evalue_avg=4.14375e-22:evalue_max=6.63e-21:evalue_min=2.33e-88:evalue_std=1.6575000000000001e-21:evalue_sum=6.63e-21:gapopen_avg=0.125:gapopen_max=1.0:gapopen_min=0.0:gapopen_std=0.3415650255319866:gapopen_sum=2.0:gtdb_class_counter=c__Gammaproteobacteria--3:gtdb_domain_counter=d__Bacteria--3:gtdb_family_counter=f__Burkholderiaceae--3:gtdb_genus_counter=g__Noviherbaspirillum--1||g__Noviherbaspirillum_A--2:gtdb_order_counter=o__Burkholderiales--3:gtdb_phylum_counter=p__Proteobacteria--3:gtdb_species_counter=s__Noviherbaspirillum denitrificans--1||s__Noviherbaspirillum_A soli--1||s__Noviherbaspirillum_A sp019052805--1:heptad_counter=MCP-36H--30:lbd_counter=:lca_tree=f__Burkholderiaceae:length_avg=119.25:length_max=155.0:length_min=43.0:length_std=30.486062389229605:length_sum=1908.0:mismatch_avg=8.375:mismatch_max=44.0:mismatch_min=0.0:mismatch_std=10.818964830333815:mismatch_sum=134.0:name=N1076556:qcovhsp_avg=99.5625:qcovhsp_max=100.0:qcovhsp_min=97.7:qcovhsp_std=0.7719024117939597:qcovhsp_sum=1593.0:qend_avg=119.4375:qend_max=155.0:qend_min=43.0:qend_std=30.441131713522086:qend_sum=1911.0:qstart_avg=1.25:qstart_max=3.0:qstart_min=1.0:qstart_std=0.5773502691896257:qstart_sum=20.0:ref_name_counter=RS_GCF_002119725.1_protein.faa_NZ_CP021109.1_2470@PF00015_full_PFAM.357.542--1||RS_GCF_003984625.1_protein.faa_NZ_RWKH01000059.1_1@PF00015_full_PFAM.316.400--1||RS_GCF_015352955.1_protein.faa_NZ_JACYOX010000010.1_96@PF00015_full_PFAM.193.379--9||RS_GCF_019052805.1_protein.faa_NZ_JAHQRJ010000003.1_180@PF00015_full_PFAM.194.379--5:scovhsp_avg=65.9625:scovhsp_max=83.8:scovhsp_min=50.5:scovhsp_std=12.847353813139888:scovhsp_sum=1055.4:send_avg=143.25:send_max=166.0:send_min=81.0:send_std=27.45784648025648:send_sum=2292.0:sstart_avg=25.0625:sstart_max=68.0:sstart_min=6.0:sstart_std=23.430660113051303:sstart_sum=401.0],7424683a-75f5-4e47-aa94-b3b219e9715e_5@MCPsignal.134.176:0.0483067[&&NHX:Sample=rhizpot1:Type=capture:capture_class=c__Gammaproteobacteria:capture_domain=d__Bacteria:capture_family=f__Burkholderiaceae:capture_genus=g__Achromobacter:capture_order=o__Burkholderiales:capture_phylum=p__Proteobacteria:capture_species=s__Achromobacter denitrificans:heptad=MCP-36H])0.382:0.0139351[&&NHX:Sample_counter=rhizpot1--13||rhizpot2--2||rhizpot3--9||rhiztom1--3||rhiztom3--1:Type_counter=GTDB--3||capture--28:besthit_avg=93.15625:besthit_max=100.0:besthit_min=66.7:besthit_std=8.607048952263876:besthit_sum=1490.5:bitscore_avg=185.5125:bitscore_max=257.0:bitscore_min=78.2:bitscore_std=50.48368548353022:bitscore_sum=2968.2:capture_class_counter=c__Alphaproteobacteria--3||c__Bacilli--1||c__Gammaproteobacteria--21||c__Holophagae--2||c__Verrucomicrobiae--1:capture_domain_counter=d__Bacteria--28:capture_family_counter=f__Acetobacteraceae--2||f__Bacillaceae--1||f__Burkholderiaceae--19||f__Competibacteraceae--1||f__DSM-21159--1||f__Holophagaceae--2||f__Porticoccaceae--1||f__Verruco-01--1:capture_genus_counter=g__Achromobacter--4||g__Acidovorax--4||g__Algihabitans--1||g__Aquabacterium--1||g__Aquabacterium_A--1||g__Aquabacterium_B--2||g__BRH-c0--1||g__Bacillus--1||g__CAIYPH01--2||g__Geothrix--2||g__Herbaspirillum--1||g__Hydrogenophaga--1||g__JAFGCZ01--1||g__KK5--1||g__Massilia--2||g__Noviherbaspirillum_A--1||g__Plasticicumulans--1||g__Rhodoferax--1:capture_order_counter=o__Acetobacterales--2||o__Bacillales--1||o__Burkholderiales--19||o__Competibacterales--1||o__Holophagales--2||o__Kiloniellales--1||o__Opitutales--1||o__Pseudomonadales--1:capture_phylum_counter=p__Acidobacteriota--2||p__Firmicutes--1||p__Proteobacteria--24||p__Verrucomicrobiota--1:capture_species_counter=s__Achromobacter denitrificans--4||s__Acidovorax radicis--4||s__Algihabitans albus--1||s__Aquabacterium sp002339015--1||s__Aquabacterium_A sp001770815--1||s__Aquabacterium_B tepidiphilum--2||s__BRH-c0 sp002702725--1||s__Bacillus safensis--1||s__CAIYPH01 sp903928045--2||s__Geothrix sp016714685--2||s__Herbaspirillum lusitanum--1||s__Hydrogenophaga sp002840835--1||s__JAFGCZ01 sp016932335--1||s__KK5 sp001984095--1||s__Massilia aurea_A--1||s__Massilia sp002339265--1||s__Noviherbaspirillum_A soli--1||s__Plasticicumulans acidivorans--1||s__Rhodoferax sp903856025--1:evalue_avg=4.14375e-22:evalue_max=6.63e-21:evalue_min=2.33e-88:evalue_std=1.6575000000000001e-21:evalue_sum=6.63e-21:gapopen_avg=0.125:gapopen_max=1.0:gapopen_min=0.0:gapopen_std=0.3415650255319866:gapopen_sum=2.0:gtdb_class_counter=c__Gammaproteobacteria--3:gtdb_domain_counter=d__Bacteria--3:gtdb_family_counter=f__Burkholderiaceae--3:gtdb_genus_counter=g__Noviherbaspirillum--1||g__Noviherbaspirillum_A--2:gtdb_order_counter=o__Burkholderiales--3:gtdb_phylum_counter=p__Proteobacteria--3:gtdb_species_counter=s__Noviherbaspirillum denitrificans--1||s__Noviherbaspirillum_A soli--1||s__Noviherbaspirillum_A sp019052805--1:heptad_counter=MCP-36H--31:lbd_counter=:lca_tree=f__Burkholderiaceae:length_avg=119.25:length_max=155.0:length_min=43.0:length_std=30.486062389229605:length_sum=1908.0:mismatch_avg=8.375:mismatch_max=44.0:mismatch_min=0.0:mismatch_std=10.818964830333815:mismatch_sum=134.0:name=N1076558:qcovhsp_avg=99.5625:qcovhsp_max=100.0:qcovhsp_min=97.7:qcovhsp_std=0.7719024117939597:qcovhsp_sum=1593.0:qend_avg=119.4375:qend_max=155.0:qend_min=43.0:qend_std=30.441131713522086:qend_sum=1911.0:qstart_avg=1.25:qstart_max=3.0:qstart_min=1.0:qstart_std=0.5773502691896257:qstart_sum=20.0:ref_name_counter=RS_GCF_002119725.1_protein.faa_NZ_CP021109.1_2470@PF00015_full_PFAM.357.542--1||RS_GCF_003984625.1_protein.faa_NZ_RWKH01000059.1_1@PF00015_full_PFAM.316.400--1||RS_GCF_015352955.1_protein.faa_NZ_JACYOX010000010.1_96@PF00015_full_PFAM.193.379--9||RS_GCF_019052805.1_protein.faa_NZ_JAHQRJ010000003.1_180@PF00015_full_PFAM.194.379--5:scovhsp_avg=65.9625:scovhsp_max=83.8:scovhsp_min=50.5:scovhsp_std=12.847353813139888:scovhsp_sum=1055.4:send_avg=143.25:send_max=166.0:send_min=81.0:send_std=27.45784648025648:send_sum=2292.0:sstart_avg=25.0625:sstart_max=68.0:sstart_min=6.0:sstart_std=23.430660113051303:sstart_sum=401.0],(RS_GCF_016632335.1_protein.faa_NZ_JAEPBG010000018.1_27@PF00015_full_PFAM.321.509:7e-09[&&NHX:Type=GTDB:gtdb_class=c__Gammaproteobacteria:gtdb_domain=d__Bacteria:gtdb_family=f__Burkholderiaceae:gtdb_genus=g__Noviherbaspirillum_A:gtdb_order=o__Burkholderiales:gtdb_phylum=p__Proteobacteria:gtdb_species=s__Noviherbaspirillum_A pedocola:heptad=MCP-36H:species=d__Bacteria_p__Proteobacteria_c__Gammaproteobacteria_o__Burkholderiales_f__Burkholderiaceae_g__Noviherbaspirillum_A_s__Noviherbaspirillum_A pedocola],df5dd326-5d71-4150-8884-de824dbe5f58_1@MCPsignal.69.122:0.219396[&&NHX:Sample=rhizpot2:Type=capture:capture_class=c__Gammaproteobacteria:capture_domain=d__Bacteria:capture_family=f__Burkholderiaceae:capture_genus=g__Achromobacter:capture_order=o__Burkholderiales:capture_phylum=p__Proteobacteria:capture_species=s__Achromobacter denitrificans:heptad=MCP-36H])1:0.282061[&&NHX:Sample_counter=rhizpot2--1:Type_counter=GTDB--1||capture--1:capture_class_counter=c__Gammaproteobacteria--1:capture_domain_counter=d__Bacteria--1:capture_family_counter=f__Burkholderiaceae--1:capture_genus_counter=g__Achromobacter--1:capture_order_counter=o__Burkholderiales--1:capture_phylum_counter=p__Proteobacteria--1:capture_species_counter=s__Achromobacter denitrificans--1:gtdb_class_counter=c__Gammaproteobacteria--1:gtdb_domain_counter=d__Bacteria--1:gtdb_family_counter=f__Burkholderiaceae--1:gtdb_genus_counter=g__Noviherbaspirillum_A--1:gtdb_order_counter=o__Burkholderiales--1:gtdb_phylum_counter=p__Proteobacteria--1:gtdb_species_counter=s__Noviherbaspirillum_A pedocola--1:heptad_counter=MCP-36H--2:lbd_counter=:lca_tree=s__Noviherbaspirillum_A pedocola:name=N1076561:ref_name_counter=])0.786:0.0218851[&&NHX:Sample_counter=rhizpot1--13||rhizpot2--3||rhizpot3--9||rhiztom1--3||rhiztom3--1:Type_counter=GTDB--4||capture--29:besthit_avg=93.15625:besthit_max=100.0:besthit_min=66.7:besthit_std=8.607048952263876:besthit_sum=1490.5:bitscore_avg=185.5125:bitscore_max=257.0:bitscore_min=78.2:bitscore_std=50.48368548353022:bitscore_sum=2968.2:capture_class_counter=c__Alphaproteobacteria--3||c__Bacilli--1||c__Gammaproteobacteria--22||c__Holophagae--2||c__Verrucomicrobiae--1:capture_domain_counter=d__Bacteria--29:capture_family_counter=f__Acetobacteraceae--2||f__Bacillaceae--1||f__Burkholderiaceae--20||f__Competibacteraceae--1||f__DSM-21159--1||f__Holophagaceae--2||f__Porticoccaceae--1||f__Verruco-01--1:capture_genus_counter=g__Achromobacter--5||g__Acidovorax--4||g__Algihabitans--1||g__Aquabacterium--1||g__Aquabacterium_A--1||g__Aquabacterium_B--2||g__BRH-c0--1||g__Bacillus--1||g__CAIYPH01--2||g__Geothrix--2||g__Herbaspirillum--1||g__Hydrogenophaga--1||g__JAFGCZ01--1||g__KK5--1||g__Massilia--2||g__Noviherbaspirillum_A--1||g__Plasticicumulans--1||g__Rhodoferax--1:capture_order_counter=o__Acetobacterales--2||o__Bacillales--1||o__Burkholderiales--20||o__Competibacterales--1||o__Holophagales--2||o__Kiloniellales--1||o__Opitutales--1||o__Pseudomonadales--1:capture_phylum_counter=p__Acidobacteriota--2||p__Firmicutes--1||p__Proteobacteria--25||p__Verrucomicrobiota--1:capture_species_counter=s__Achromobacter denitrificans--5||s__Acidovorax radicis--4||s__Algihabitans albus--1||s__Aquabacterium sp002339015--1||s__Aquabacterium_A sp001770815--1||s__Aquabacterium_B tepidiphilum--2||s__BRH-c0 sp002702725--1||s__Bacillus safensis--1||s__CAIYPH01 sp903928045--2||s__Geothrix sp016714685--2||s__Herbaspirillum lusitanum--1||s__Hydrogenophaga sp002840835--1||s__JAFGCZ01 sp016932335--1||s__KK5 sp001984095--1||s__Massilia aurea_A--1||s__Massilia sp002339265--1||s__Noviherbaspirillum_A soli--1||s__Plasticicumulans acidivorans--1||s__Rhodoferax sp903856025--1:evalue_avg=4.14375e-22:evalue_max=6.63e-21:evalue_min=2.33e-88:evalue_std=1.6575000000000001e-21:evalue_sum=6.63e-21:gapopen_avg=0.125:gapopen_max=1.0:gapopen_min=0.0:gapopen_std=0.3415650255319866:gapopen_sum=2.0:gtdb_class_counter=c__Gammaproteobacteria--4:gtdb_domain_counter=d__Bacteria--4:gtdb_family_counter=f__Burkholderiaceae--4:gtdb_genus_counter=g__Noviherbaspirillum--1||g__Noviherbaspirillum_A--3:gtdb_order_counter=o__Burkholderiales--4:gtdb_phylum_counter=p__Proteobacteria--4:gtdb_species_counter=s__Noviherbaspirillum denitrificans--1||s__Noviherbaspirillum_A pedocola--1||s__Noviherbaspirillum_A soli--1||s__Noviherbaspirillum_A sp019052805--1:heptad_counter=MCP-36H--33:lbd_counter=:lca_tree=f__Burkholderiaceae:length_avg=119.25:length_max=155.0:length_min=43.0:length_std=30.486062389229605:length_sum=1908.0:mismatch_avg=8.375:mismatch_max=44.0:mismatch_min=0.0:mismatch_std=10.818964830333815:mismatch_sum=134.0:name=N1076562:qcovhsp_avg=99.5625:qcovhsp_max=100.0:qcovhsp_min=97.7:qcovhsp_std=0.7719024117939597:qcovhsp_sum=1593.0:qend_avg=119.4375:qend_max=155.0:qend_min=43.0:qend_std=30.441131713522086:qend_sum=1911.0:qstart_avg=1.25:qstart_max=3.0:qstart_min=1.0:qstart_std=0.5773502691896257:qstart_sum=20.0:ref_name_counter=RS_GCF_002119725.1_protein.faa_NZ_CP021109.1_2470@PF00015_full_PFAM.357.542--1||RS_GCF_003984625.1_protein.faa_NZ_RWKH01000059.1_1@PF00015_full_PFAM.316.400--1||RS_GCF_015352955.1_protein.faa_NZ_JACYOX010000010.1_96@PF00015_full_PFAM.193.379--9||RS_GCF_019052805.1_protein.faa_NZ_JAHQRJ010000003.1_180@PF00015_full_PFAM.194.379--5:scovhsp_avg=65.9625:scovhsp_max=83.8:scovhsp_min=50.5:scovhsp_std=12.847353813139888:scovhsp_sum=1055.4:send_avg=143.25:send_max=166.0:send_min=81.0:send_std=27.45784648025648:send_sum=2292.0:sstart_avg=25.0625:sstart_max=68.0:sstart_min=6.0:sstart_std=23.430660113051303:sstart_sum=401.0])0.844:0.0294593[&&NHX:Sample_counter=rhizpot1--17||rhizpot2--3||rhizpot3--11||rhiztom1--3||rhiztom3--1:Type_counter=GTDB--4||capture--35:besthit_avg=90.63157894736842:besthit_max=100.0:besthit_min=66.7:besthit_std=10.678797926086945:besthit_sum=1722.0:bitscore_avg=184.1157894736842:bitscore_max=257.0:bitscore_min=78.2:bitscore_std=47.18485236172368:bitscore_sum=3498.2:capture_class_counter=c__Alphaproteobacteria--3||c__Bacilli--1||c__Gammaproteobacteria--28||c__Holophagae--2||c__Verrucomicrobiae--1:capture_domain_counter=d__Bacteria--35:capture_family_counter=f__Acetobacteraceae--2||f__Bacillaceae--1||f__Burkholderiaceae--24||f__Competibacteraceae--1||f__DSM-21159--1||f__HTCC2089--1||f__Holophagaceae--2||f__Porticoccaceae--1||f__Verruco-01--1||f__Xanthomonadaceae--1:capture_genus_counter=g__Achromobacter--5||g__Acidovorax--4||g__Algihabitans--1||g__Aquabacterium--1||g__Aquabacterium_A--1||g__Aquabacterium_B--2||g__BRH-c0--1||g__Bacillus--1||g__CAIYPH01--2||g__Geothrix--2||g__Herbaspirillum--1||g__Hydrogenophaga--2||g__Hylemonella--1||g__Ideonella_A--1||g__JAFGCZ01--1||g__KK5--1||g__Massilia--2||g__Noviherbaspirillum_A--1||g__Plasticicumulans--1||g__Rhizobacter--1||g__Rhodoferax--1||g__UBA7803--1||g__Xanthomonas_A--1:capture_order_counter=o__Acetobacterales--2||o__Bacillales--1||o__Burkholderiales--24||o__Competibacterales--1||o__Holophagales--2||o__Kiloniellales--1||o__Opitutales--1||o__Pseudomonadales--2||o__Xanthomonadales--1:capture_phylum_counter=p__Acidobacteriota--2||p__Firmicutes--1||p__Proteobacteria--31||p__Verrucomicrobiota--1:capture_species_counter=s__Achromobacter denitrificans--5||s__Acidovorax radicis--4||s__Algihabitans albus--1||s__Aquabacterium sp002339015--1||s__Aquabacterium_A sp001770815--1||s__Aquabacterium_B tepidiphilum--2||s__BRH-c0 sp002702725--1||s__Bacillus safensis--1||s__CAIYPH01 sp903928045--2||s__Geothrix sp016714685--2||s__Herbaspirillum lusitanum--1||s__Hydrogenophaga sp002840835--1||s__Hydrogenophaga taeniospiralis--1||s__Hylemonella gracilis--1||s__Ideonella_A sakaiensis--1||s__JAFGCZ01 sp016932335--1||s__KK5 sp001984095--1||s__Massilia aurea_A--1||s__Massilia sp002339265--1||s__Noviherbaspirillum_A soli--1||s__Plasticicumulans acidivorans--1||s__Rhizobacter sp001425825--1||s__Rhodoferax sp903856025--1||s__UBA7803 sp002480525--1||s__Xanthomonas_A sontii--1:evalue_avg=3.4894736842105263e-22:evalue_max=6.63e-21:evalue_min=2.33e-88:evalue_std=1.5210263155618247e-21:evalue_sum=6.63e-21:gapopen_avg=0.2631578947368421:gapopen_max=2.0:gapopen_min=0.0:gapopen_std=0.5619514869490164:gapopen_sum=5.0:gtdb_class_counter=c__Gammaproteobacteria--4:gtdb_domain_counter=d__Bacteria--4:gtdb_family_counter=f__Burkholderiaceae--4:gtdb_genus_counter=g__Noviherbaspirillum--1||g__Noviherbaspirillum_A--3:gtdb_order_counter=o__Burkholderiales--4:gtdb_phylum_counter=p__Proteobacteria--4:gtdb_species_counter=s__Noviherbaspirillum denitrificans--1||s__Noviherbaspirillum_A pedocola--1||s__Noviherbaspirillum_A soli--1||s__Noviherbaspirillum_A sp019052805--1:heptad_counter=MCP-36H--39:lbd_counter=:lca_tree=f__Burkholderiaceae:length_avg=121.21052631578948:length_max=155.0:length_min=43.0:length_std=28.322701823740108:length_sum=2303.0:mismatch_avg=11.421052631578947:mismatch_max=44.0:mismatch_min=0.0:mismatch_std=13.04826846526084:mismatch_sum=217.0:name=N1076563:qcovhsp_avg=99.35263157894735:qcovhsp_max=100.0:qcovhsp_min=96.2:qcovhsp_std=1.043694517382377:qcovhsp_sum=1887.6999999999998:qend_avg=121.47368421052632:qend_max=155.0:qend_min=43.0:qend_std=28.318365499467014:qend_sum=2308.0:qstart_avg=1.5263157894736843:qstart_max=5.0:qstart_min=1.0:qstart_std=1.0202625507753482:qstart_sum=29.0:ref_name_counter=GB_GCA_013284265.1_protein.faa_JABTBR010000002.1_23@PF00015_full_PFAM.330.519--1||RS_GCF_000463015.1_protein.faa_NC_022247.1_4293@PF00015_full_PFAM.326.517--1||RS_GCF_002119725.1_protein.faa_NZ_CP021109.1_2470@PF00015_full_PFAM.357.542--1||RS_GCF_003984625.1_protein.faa_NZ_RWKH01000059.1_1@PF00015_full_PFAM.316.400--1||RS_GCF_014191875.1_protein.faa_NZ_JACHXD010000002.1_332@PF00015_full_PFAM.330.515--1||RS_GCF_015352955.1_protein.faa_NZ_JACYOX010000010.1_96@PF00015_full_PFAM.193.379--9||RS_GCF_019052805.1_protein.faa_NZ_JAHQRJ010000003.1_180@PF00015_full_PFAM.194.379--5:scovhsp_avg=66.47368421052632:scovhsp_max=83.8:scovhsp_min=50.5:scovhsp_std=11.860852606849287:scovhsp_sum=1263.0:send_avg=144.1578947368421:send_max=166.0:send_min=81.0:send_std=25.64991478845438:send_sum=2739.0:sstart_avg=24.210526315789473:sstart_max=68.0:sstart_min=6.0:sstart_std=22.20004741578625:sstart_sum=460.0])0.372:0.0136377[&&NHX:Sample_counter=rhizpot1--17||rhizpot2--3||rhizpot3--11||rhiztom1--5||rhiztom2--1||rhiztom3--2:Type_counter=GTDB--24||capture--39:besthit_avg=90.63157894736842:besthit_max=100.0:besthit_min=66.7:besthit_std=10.678797926086945:besthit_sum=1722.0:bitscore_avg=184.1157894736842:bitscore_max=257.0:bitscore_min=78.2:bitscore_std=47.184852361723685:bitscore_sum=3498.2:capture_class_counter=c__Alphaproteobacteria--3||c__Bacilli--1||c__Gammaproteobacteria--32||c__Holophagae--2||c__Verrucomicrobiae--1:capture_domain_counter=d__Bacteria--39:capture_family_counter=f__Acetobacteraceae--2||f__Bacillaceae--1||f__Burkholderiaceae--27||f__Competibacteraceae--1||f__DSM-21159--1||f__HTCC2089--1||f__Holophagaceae--2||f__Porticoccaceae--1||f__Verruco-01--1||f__Xanthomonadaceae--2:capture_genus_counter=g__Achromobacter--5||g__Acidovorax--4||g__Algihabitans--1||g__Aquabacterium--1||g__Aquabacterium_A--1||g__Aquabacterium_B--2||g__BRH-c0--1||g__Bacillus--1||g__CAIYPH01--2||g__Geothrix--2||g__Herbaspirillum--1||g__Hydrogenophaga--2||g__Hylemonella--1||g__Ideonella_A--1||g__JAFGCZ01--1||g__KK5--1||g__Lysobacter--1||g__Massilia--2||g__Noviherbaspirillum_A--1||g__Plasticicumulans--1||g__Rhizobacter--1||g__Rhodoferax--1||g__Rubrivivax--3||g__UBA7803--1||g__Xanthomonas_A--1:capture_order_counter=o__Acetobacterales--2||o__Bacillales--1||o__Burkholderiales--27||o__Competibacterales--1||o__Holophagales--2||o__Kiloniellales--1||o__Opitutales--1||o__Pseudomonadales--2||o__Xanthomonadales--2:capture_phylum_counter=p__Acidobacteriota--2||p__Firmicutes--1||p__Proteobacteria--35||p__Verrucomicrobiota--1:capture_species_counter=s__Achromobacter denitrificans--5||s__Acidovorax radicis--4||s__Algihabitans albus--1||s__Aquabacterium sp002339015--1||s__Aquabacterium_A sp001770815--1||s__Aquabacterium_B tepidiphilum--2||s__BRH-c0 sp002702725--1||s__Bacillus safensis--1||s__CAIYPH01 sp903928045--2||s__Geothrix sp016714685--2||s__Herbaspirillum lusitanum--1||s__Hydrogenophaga sp002840835--1||s__Hydrogenophaga taeniospiralis--1||s__Hylemonella gracilis--1||s__Ideonella_A sakaiensis--1||s__JAFGCZ01 sp016932335--1||s__KK5 sp001984095--1||s__Lysobacter defluvii--1||s__Massilia aurea_A--1||s__Massilia sp002339265--1||s__Noviherbaspirillum_A soli--1||s__Plasticicumulans acidivorans--1||s__Rhizobacter sp001425825--1||s__Rhodoferax sp903856025--1||s__Rubrivivax sp001295865--3||s__UBA7803 sp002480525--1||s__Xanthomonas_A sontii--1:evalue_avg=3.4894736842105263e-22:evalue_max=6.63e-21:evalue_min=2.33e-88:evalue_std=1.5210263155618247e-21:evalue_sum=6.63e-21:gapopen_avg=0.2631578947368421:gapopen_max=2.0:gapopen_min=0.0:gapopen_std=0.5619514869490164:gapopen_sum=5.0:gtdb_class_counter=c__Gammaproteobacteria--24:gtdb_domain_counter=d__Bacteria--24:gtdb_family_counter=f__Burkholderiaceae--23||f__Xanthomonadaceae--1:gtdb_genus_counter=g__Acidovorax--2||g__Giesbergeria--4||g__Noviherbaspirillum--1||g__Noviherbaspirillum_A--3||g__Rhodoferax--12||g__Stenotrophomonas--1||g__UBA2334--1:gtdb_order_counter=o__Burkholderiales--23||o__Xanthomonadales--1:gtdb_phylum_counter=p__Proteobacteria--24:gtdb_species_counter=s__Acidovorax defluvii--1||s__Acidovorax facilis--1||s__Giesbergeria sp001770955--1||s__Giesbergeria sp003096555--1||s__Giesbergeria sp010020825--1||s__Giesbergeria sp016192425--1||s__Noviherbaspirillum denitrificans--1||s__Noviherbaspirillum_A pedocola--1||s__Noviherbaspirillum_A soli--1||s__Noviherbaspirillum_A sp019052805--1||s__Rhodoferax saidenbachensis--1||s__Rhodoferax sp001795455--1||s__Rhodoferax sp002163715--1||s__Rhodoferax sp002251855--1||s__Rhodoferax sp002390825--1||s__Rhodoferax sp008015235--1||s__Rhodoferax sp013297935--1||s__Rhodoferax sp017798165--1||s__Rhodoferax sp903873485--1||s__Rhodoferax sp903897005--1||s__Rhodoferax sp903954045--1||s__Rhodoferax sp903958915--1||s__Stenotrophomonas maltophilia_AW--1||s__UBA2334 sp903928495--1:heptad_counter=MCP-36H--63:lbd_counter=:lca_tree=f__Burkholderiaceae:length_avg=121.21052631578948:length_max=155.0:length_min=43.0:length_std=28.322701823740108:length_sum=2303.0:mismatch_avg=11.421052631578947:mismatch_max=44.0:mismatch_min=0.0:mismatch_std=13.04826846526084:mismatch_sum=217.0:name=N1076564:qcovhsp_avg=99.35263157894737:qcovhsp_max=100.0:qcovhsp_min=96.2:qcovhsp_std=1.043694517382377:qcovhsp_sum=1887.7:qend_avg=121.47368421052632:qend_max=155.0:qend_min=43.0:qend_std=28.31836549946701:qend_sum=2308.0:qstart_avg=1.5263157894736843:qstart_max=5.0:qstart_min=1.0:qstart_std=1.0202625507753482:qstart_sum=29.0:ref_name_counter=GB_GCA_013284265.1_protein.faa_JABTBR010000002.1_23@PF00015_full_PFAM.330.519--1||RS_GCF_000463015.1_protein.faa_NC_022247.1_4293@PF00015_full_PFAM.326.517--1||RS_GCF_002119725.1_protein.faa_NZ_CP021109.1_2470@PF00015_full_PFAM.357.542--1||RS_GCF_003984625.1_protein.faa_NZ_RWKH01000059.1_1@PF00015_full_PFAM.316.400--1||RS_GCF_014191875.1_protein.faa_NZ_JACHXD010000002.1_332@PF00015_full_PFAM.330.515--1||RS_GCF_015352955.1_protein.faa_NZ_JACYOX010000010.1_96@PF00015_full_PFAM.193.379--9||RS_GCF_019052805.1_protein.faa_NZ_JAHQRJ010000003.1_180@PF00015_full_PFAM.194.379--5:scovhsp_avg=66.4736842105263:scovhsp_max=83.8:scovhsp_min=50.5:scovhsp_std=11.860852606849287:scovhsp_sum=1262.9999999999998:send_avg=144.1578947368421:send_max=166.0:send_min=81.0:send_std=25.649914788454378:send_sum=2739.0:sstart_avg=24.210526315789473:sstart_max=68.0:sstart_min=6.0:sstart_std=22.20004741578625:sstart_sum=460.0],((((a08e505c-c058-4da5-a89d-c038f237484d_1@MCPsignal.735.783:0.0257532[&&NHX:Sample=rhiztom3:Type=capture:capture_class=c__Gammaproteobacteria:capture_domain=d__Bacteria:capture_family=f__Nevskiaceae:capture_genus=g__Stagnimonas:capture_order=o__Nevskiales:capture_phylum=p__Proteobacteria:capture_species=s__Stagnimonas sp004297005:heptad=MCP-36H],(c2c880cf-6492-58a4-a469-89a26fe4cb97_5@MCPsignal.18.57:0.0732736[&&NHX:Sample=rhiztom3:Type=capture:capture_class=c__Gammaproteobacteria:capture_domain=d__Bacteria:capture_family=f__Burkholderiaceae:capture_genus=g__Hydrogenophaga:capture_order=o__Burkholderiales:capture_phylum=p__Proteobacteria:capture_species=s__Hydrogenophaga taeniospiralis:heptad=MCP-36H],ce8ed552-8515-4438-a288-1d168dc4b3ce_1@MCPsignal.36.76:0.0949334[&&NHX:Sample=rhiztom1:Type=capture:besthit=97.4:bitscore=68.6:capture_class=c__Gammaproteobacteria:capture_domain=d__Bacteria:capture_family=f__Burkholderiaceae:capture_genus=g__Janthinobacterium:capture_order=o__Burkholderiales:capture_phylum=p__Proteobacteria:capture_species=s__Janthinobacterium sp014379395:evalue=1.9e-17:gapopen=0.0:heptad=MCP-36H:length=39.0:mismatch=1.0:qcovhsp=97.5:qend=40.0:qstart=2.0:ref_name=RS_GCF_000333395.1_protein.faa_NZ_BADA01000003.1_1@PF00015_full_PFAM.5.62:scovhsp=68.4:send=44.0:sstart=6.0])0.567:0.0481439[&&NHX:Sample_counter=rhiztom1--1||rhiztom3--1:Type_counter=capture--2:besthit_avg=97.4:besthit_max=97.4:besthit_min=97.4:besthit_std=0:besthit_sum=97.4:bitscore_avg=68.6:bitscore_max=68.6:bitscore_min=68.6:bitscore_std=0:bitscore_sum=68.6:capture_class_counter=c__Gammaproteobacteria--2:capture_domain_counter=d__Bacteria--2:capture_family_counter=f__Burkholderiaceae--2:capture_genus_counter=g__Hydrogenophaga--1||g__Janthinobacterium--1:capture_order_counter=o__Burkholderiales--2:capture_phylum_counter=p__Proteobacteria--2:capture_species_counter=s__Hydrogenophaga taeniospiralis--1||s__Janthinobacterium sp014379395--1:evalue_avg=1.9e-17:evalue_max=1.9e-17:evalue_min=1.9e-17:evalue_std=0:evalue_sum=1.9e-17:gapopen_avg=0.0:gapopen_max=0.0:gapopen_min=0.0:gapopen_std=0:gapopen_sum=0.0:gtdb_class_counter=:gtdb_domain_counter=:gtdb_family_counter=:gtdb_genus_counter=:gtdb_order_counter=:gtdb_phylum_counter=:gtdb_species_counter=:heptad_counter=MCP-36H--2:lbd_counter=:length_avg=39.0:length_max=39.0:length_min=39.0:length_std=0:length_sum=39.0:mismatch_avg=1.0:mismatch_max=1.0:mismatch_min=1.0:mismatch_std=0:mismatch_sum=1.0:name=N1076568:qcovhsp_avg=97.5:qcovhsp_max=97.5:qcovhsp_min=97.5:qcovhsp_std=0:qcovhsp_sum=97.5:qend_avg=40.0:qend_max=40.0:qend_min=40.0:qend_std=0:qend_sum=40.0:qstart_avg=2.0:qstart_max=2.0:qstart_min=2.0:qstart_std=0:qstart_sum=2.0:ref_name_counter=RS_GCF_000333395.1_protein.faa_NZ_BADA01000003.1_1@PF00015_full_PFAM.5.62--1:scovhsp_avg=68.4:scovhsp_max=68.4:scovhsp_min=68.4:scovhsp_std=0:scovhsp_sum=68.4:send_avg=44.0:send_max=44.0:send_min=44.0:send_std=0:send_sum=44.0:sstart_avg=6.0:sstart_max=6.0:sstart_min=6.0:sstart_std=0:sstart_sum=6.0])0.651:0.036111[&&NHX:Sample_counter=rhiztom1--1||rhiztom3--2:Type_counter=capture--3:besthit_avg=97.4:besthit_max=97.4:besthit_min=97.4:besthit_std=0:besthit_sum=97.4:bitscore_avg=68.6:bitscore_max=68.6:bitscore_min=68.6:bitscore_std=0:bitscore_sum=68.6:capture_class_counter=c__Gammaproteobacteria--3:capture_domain_counter=d__Bacteria--3:capture_family_counter=f__Burkholderiaceae--2||f__Nevskiaceae--1:capture_genus_counter=g__Hydrogenophaga--1||g__Janthinobacterium--1||g__Stagnimonas--1:capture_order_counter=o__Burkholderiales--2||o__Nevskiales--1:capture_phylum_counter=p__Proteobacteria--3:capture_species_counter=s__Hydrogenophaga taeniospiralis--1||s__Janthinobacterium sp014379395--1||s__Stagnimonas sp004297005--1:evalue_avg=1.9e-17:evalue_max=1.9e-17:evalue_min=1.9e-17:evalue_std=0:evalue_sum=1.9e-17:gapopen_avg=0.0:gapopen_max=0.0:gapopen_min=0.0:gapopen_std=0:gapopen_sum=0.0:gtdb_class_counter=:gtdb_domain_counter=:gtdb_family_counter=:gtdb_genus_counter=:gtdb_order_counter=:gtdb_phylum_counter=:gtdb_species_counter=:heptad_counter=MCP-36H--3:lbd_counter=:length_avg=39.0:length_max=39.0:length_min=39.0:length_std=0:length_sum=39.0:mismatch_avg=1.0:mismatch_max=1.0:mismatch_min=1.0:mismatch_std=0:mismatch_sum=1.0:name=N1076569:qcovhsp_avg=97.5:qcovhsp_max=97.5:qcovhsp_min=97.5:qcovhsp_std=0:qcovhsp_sum=97.5:qend_avg=40.0:qend_max=40.0:qend_min=40.0:qend_std=0:qend_sum=40.0:qstart_avg=2.0:qstart_max=2.0:qstart_min=2.0:qstart_std=0:qstart_sum=2.0:ref_name_counter=RS_GCF_000333395.1_protein.faa_NZ_BADA01000003.1_1@PF00015_full_PFAM.5.62--1:scovhsp_avg=68.4:scovhsp_max=68.4:scovhsp_min=68.4:scovhsp_std=0:scovhsp_sum=68.4:send_avg=44.0:send_max=44.0:send_min=44.0:send_std=0:send_sum=44.0:sstart_avg=6.0:sstart_max=6.0:sstart_min=6.0:sstart_std=0:sstart_sum=6.0],(RS_GCF_900007165.1_protein.faa_NZ_CYGY02000060.1_34@PF00015_full_PFAM.323.505:0.238998[&&NHX:Type=GTDB:gtdb_class=c__Gammaproteobacteria:gtdb_domain=d__Bacteria:gtdb_family=f__Burkholderiaceae:gtdb_genus=g__Paraburkholderia:gtdb_order=o__Burkholderiales:gtdb_phylum=p__Proteobacteria:gtdb_species=s__Paraburkholderia piptadeniae:heptad=MCP-36H:species=d__Bacteria_p__Proteobacteria_c__Gammaproteobacteria_o__Burkholderiales_f__Burkholderiaceae_g__Paraburkholderia_s__Paraburkholderia piptadeniae],((RS_GCF_005144415.1_protein.faa_NZ_SWJE01000015.1_134@PF00015_full_PFAM.319.521:0.0389891[&&NHX:Type=GTDB:gtdb_class=c__Gammaproteobacteria:gtdb_domain=d__Bacteria:gtdb_family=f__Burkholderiaceae:gtdb_genus=g__Trinickia:gtdb_order=o__Burkholderiales:gtdb_phylum=p__Proteobacteria:gtdb_species=s__Trinickia sp005144415:heptad=MCP-36H:species=d__Bacteria_p__Proteobacteria_c__Gammaproteobacteria_o__Burkholderiales_f__Burkholderiaceae_g__Trinickia_s__Trinickia sp005144415],RS_GCF_005280735.1_protein.faa_NZ_CP040077.1_919@PF00015_full_PFAM.320.528:0.0426434[&&NHX:Type=GTDB:gtdb_class=c__Gammaproteobacteria:gtdb_domain=d__Bacteria:gtdb_family=f__Burkholderiaceae:gtdb_genus=g__Trinickia:gtdb_order=o__Burkholderiales:gtdb_phylum=p__Proteobacteria:gtdb_species=s__Trinickia sp005280735:heptad=MCP-36H:species=d__Bacteria_p__Proteobacteria_c__Gammaproteobacteria_o__Burkholderiales_f__Burkholderiaceae_g__Trinickia_s__Trinickia sp005280735])0.327:0.0209664[&&NHX:Sample_counter=:Type_counter=GTDB--2:capture_class_counter=:capture_domain_counter=:capture_family_counter=:capture_genus_counter=:capture_order_counter=:capture_phylum_counter=:capture_species_counter=:evoltype=D:gtdb_class_counter=c__Gammaproteobacteria--2:gtdb_domain_counter=d__Bacteria--2:gtdb_family_counter=f__Burkholderiaceae--2:gtdb_genus_counter=g__Trinickia--2:gtdb_order_counter=o__Burkholderiales--2:gtdb_phylum_counter=p__Proteobacteria--2:gtdb_species_counter=s__Trinickia sp005144415--1||s__Trinickia sp005280735--1:heptad_counter=MCP-36H--2:lbd_counter=:lca=d__Bacteria:lca_tree=g__Trinickia:name=N1076573:ref_name_counter=],((((RS_GCF_001028175.1_protein.faa_NZ_AEJF01000247.1_14@PF00015_full_PFAM.318.514:0.0180589[&&NHX:Type=GTDB:gtdb_class=c__Gammaproteobacteria:gtdb_domain=d__Bacteria:gtdb_family=f__Burkholderiaceae:gtdb_genus=g__Caballeronia:gtdb_order=o__Burkholderiales:gtdb_phylum=p__Proteobacteria:gtdb_species=s__Caballeronia mineralivorans:heptad=MCP-36H:species=d__Bacteria_p__Proteobacteria_c__Gammaproteobacteria_o__Burkholderiales_f__Burkholderiaceae_g__Caballeronia_s__Caballeronia mineralivorans],(RS_GCF_003353175.1_protein.faa_NZ_QHKS01000051.1_7@PF00015_full_PFAM.319.511:0.0494709[&&NHX:Type=GTDB:gtdb_class=c__Gammaproteobacteria:gtdb_domain=d__Bacteria:gtdb_family=f__Burkholderiaceae:gtdb_genus=g__Paraburkholderia:gtdb_order=o__Burkholderiales:gtdb_phylum=p__Proteobacteria:gtdb_species=s__Paraburkholderia lacunae:heptad=MCP-36H:species=d__Bacteria_p__Proteobacteria_c__Gammaproteobacteria_o__Burkholderiales_f__Burkholderiaceae_g__Paraburkholderia_s__Paraburkholderia lacunae],(RS_GCF_008369935.1_protein.faa_NZ_VTUZ01000062.1_6@PF00015_full_PFAM.319.514:0.0226195[&&NHX:Type=GTDB:gtdb_class=c__Gammaproteobacteria:gtdb_domain=d__Bacteria:gtdb_family=f__Burkholderiaceae:gtdb_genus=g__Paraburkholderia:gtdb_order=o__Burkholderiales:gtdb_phylum=p__Proteobacteria:gtdb_species=s__Paraburkholderia panacisoli:heptad=MCP-36H:species=d__Bacteria_p__Proteobacteria_c__Gammaproteobacteria_o__Burkholderiales_f__Burkholderiaceae_g__Paraburkholderia_s__Paraburkholderia panacisoli],RS_GCF_004361815.1_protein.faa_NZ_SNWA01000002.1_2326@PF00015_full_PFAM.320.514:5e-09[&&NHX:Type=GTDB:gtdb_class=c__Gammaproteobacteria:gtdb_domain=d__Bacteria:gtdb_family=f__Burkholderiaceae:gtdb_genus=g__Paraburkholderia:gtdb_order=o__Burkholderiales:gtdb_phylum=p__Proteobacteria:gtdb_species=s__Paraburkholderia sp004361815:heptad=MCP-36H:species=d__Bacteria_p__Proteobacteria_c__Gammaproteobacteria_o__Burkholderiales_f__Burkholderiaceae_g__Paraburkholderia_s__Paraburkholderia sp004361815])0.907:0.0155158[&&NHX:Sample_counter=:Type_counter=GTDB--2:capture_class_counter=:capture_domain_counter=:capture_family_counter=:capture_genus_counter=:capture_order_counter=:capture_phylum_counter=:capture_species_counter=:evoltype=D:gtdb_class_counter=c__Gammaproteobacteria--2:gtdb_domain_counter=d__Bacteria--2:gtdb_family_counter=f__Burkholderiaceae--2:gtdb_genus_counter=g__Paraburkholderia--2:gtdb_order_counter=o__Burkholderiales--2:gtdb_phylum_counter=p__Proteobacteria--2:gtdb_species_counter=s__Paraburkholderia panacisoli--1||s__Paraburkholderia sp004361815--1:heptad_counter=MCP-36H--2:lbd_counter=:lca=d__Bacteria:lca_tree=g__Paraburkholderia:name=N1076578:ref_name_counter=])0.747:0.00812908[&&NHX:Sample_counter=:Type_counter=GTDB--3:capture_class_counter=:capture_domain_counter=:capture_family_counter=:capture_genus_counter=:capture_order_counter=:capture_phylum_counter=:capture_species_counter=:evoltype=D:gtdb_class_counter=c__Gammaproteobacteria--3:gtdb_domain_counter=d__Bacteria--3:gtdb_family_counter=f__Burkholderiaceae--3:gtdb_genus_counter=g__Paraburkholderia--3:gtdb_order_counter=o__Burkholderiales--3:gtdb_phylum_counter=p__Proteobacteria--3:gtdb_species_counter=s__Paraburkholderia lacunae--1||s__Paraburkholderia panacisoli--1||s__Paraburkholderia sp004361815--1:heptad_counter=MCP-36H--3:lbd_counter=:lca=d__Bacteria:lca_tree=g__Paraburkholderia:name=N1076579:ref_name_counter=])0.758:0.00499607[&&NHX:Sample_counter=:Type_counter=GTDB--4:capture_class_counter=:capture_domain_counter=:capture_family_counter=:capture_genus_counter=:capture_order_counter=:capture_phylum_counter=:capture_species_counter=:evoltype=D:gtdb_class_counter=c__Gammaproteobacteria--4:gtdb_domain_counter=d__Bacteria--4:gtdb_family_counter=f__Burkholderiaceae--4:gtdb_genus_counter=g__Caballeronia--1||g__Paraburkholderia--3:gtdb_order_counter=o__Burkholderiales--4:gtdb_phylum_counter=p__Proteobacteria--4:gtdb_species_counter=s__Caballeronia mineralivorans--1||s__Paraburkholderia lacunae--1||s__Paraburkholderia panacisoli--1||s__Paraburkholderia sp004361815--1:heptad_counter=MCP-36H--4:lbd_counter=:lca=d__Bacteria:lca_tree=f__Burkholderiaceae:name=N1076580:ref_name_counter=],((((RS_GCF_001645125.1_protein.faa_NZ_LXKA01000329.1_16@PF00015_full_PFAM.320.515:0.0129588[&&NHX:Type=GTDB:gtdb_class=c__Gammaproteobacteria:gtdb_domain=d__Bacteria:gtdb_family=f__Burkholderiaceae:gtdb_genus=g__Paraburkholderia:gtdb_order=o__Burkholderiales:gtdb_phylum=p__Proteobacteria:gtdb_species=s__Paraburkholderia ginsengiterrae:heptad=MCP-36H:species=d__Bacteria_p__Proteobacteria_c__Gammaproteobacteria_o__Burkholderiales_f__Burkholderiaceae_g__Paraburkholderia_s__Paraburkholderia ginsengiterrae],RS_GCF_003610895.1_protein.faa_NZ_MCAS01000045.1_23@PF00015_full_PFAM.319.518:0.0172507[&&NHX:Type=GTDB:gtdb_class=c__Gammaproteobacteria:gtdb_domain=d__Bacteria:gtdb_family=f__Burkholderiaceae:gtdb_genus=g__Paraburkholderia:gtdb_order=o__Burkholderiales:gtdb_phylum=p__Proteobacteria:gtdb_species=s__Paraburkholderia fungorum_B:heptad=MCP-36H:species=d__Bacteria_p__Proteobacteria_c__Gammaproteobacteria_o__Burkholderiales_f__Burkholderiaceae_g__Paraburkholderia_s__Paraburkholderia fungorum_B])0.63:0.00342578[&&NHX:Sample_counter=:Type_counter=GTDB--2:capture_class_counter=:capture_domain_counter=:capture_family_counter=:capture_genus_counter=:capture_order_counter=:capture_phylum_counter=:capture_species_counter=:evoltype=D:gtdb_class_counter=c__Gammaproteobacteria--2:gtdb_domain_counter=d__Bacteria--2:gtdb_family_counter=f__Burkholderiaceae--2:gtdb_genus_counter=g__Paraburkholderia--2:gtdb_order_counter=o__Burkholderiales--2:gtdb_phylum_counter=p__Proteobacteria--2:gtdb_species_counter=s__Paraburkholderia fungorum_B--1||s__Paraburkholderia ginsengiterrae--1:heptad_counter=MCP-36H--2:lbd_counter=:lca=d__Bacteria:lca_tree=g__Paraburkholderia:name=N1076583:ref_name_counter=],(RS_GCF_905220975.1_protein.faa_NZ_CAJNBK010000048.1_9@PF00015_full_PFAM.320.519:0.0056464[&&NHX:Type=GTDB:gtdb_class=c__Gammaproteobacteria:gtdb_domain=d__Bacteria:gtdb_family=f__Burkholderiaceae:gtdb_genus=g__Paraburkholderia:gtdb_order=o__Burkholderiales:gtdb_phylum=p__Proteobacteria:gtdb_species=s__Paraburkholderia sp905220975:heptad=MCP-36H:species=d__Bacteria_p__Proteobacteria_c__Gammaproteobacteria_o__Burkholderiales_f__Burkholderiaceae_g__Paraburkholderia_s__Paraburkholderia sp905220975],(RS_GCF_902833645.1_protein.faa_NZ_CADFGE010000005.1_89@PF00015_full_PFAM.320.515:5e-09[&&NHX:Type=GTDB:gtdb_class=c__Gammaproteobacteria:gtdb_domain=d__Bacteria:gtdb_family=f__Burkholderiaceae:gtdb_genus=g__Paraburkholderia:gtdb_order=o__Burkholderiales:gtdb_phylum=p__Proteobacteria:gtdb_species=s__Paraburkholderia fungorum:heptad=MCP-36H:species=d__Bacteria_p__Proteobacteria_c__Gammaproteobacteria_o__Burkholderiales_f__Burkholderiaceae_g__Paraburkholderia_s__Paraburkholderia fungorum],RS_GCF_000685035.1_protein.faa_NZ_BAYB01000004.1_270@PF00015_full_PFAM.320.510:0.00507155[&&NHX:Type=GTDB:gtdb_class=c__Gammaproteobacteria:gtdb_domain=d__Bacteria:gtdb_family=f__Burkholderiaceae:gtdb_genus=g__Paraburkholderia:gtdb_order=o__Burkholderiales:gtdb_phylum=p__Proteobacteria:gtdb_species=s__Paraburkholderia ferrariae:heptad=MCP-36H:species=d__Bacteria_p__Proteobacteria_c__Gammaproteobacteria_o__Burkholderiales_f__Burkholderiaceae_g__Paraburkholderia_s__Paraburkholderia ferrariae])0.888:0.010111[&&NHX:Sample_counter=:Type_counter=GTDB--2:capture_class_counter=:capture_domain_counter=:capture_family_counter=:capture_genus_counter=:capture_order_counter=:capture_phylum_counter=:capture_species_counter=:evoltype=D:gtdb_class_counter=c__Gammaproteobacteria--2:gtdb_domain_counter=d__Bacteria--2:gtdb_family_counter=f__Burkholderiaceae--2:gtdb_genus_counter=g__Paraburkholderia--2:gtdb_order_counter=o__Burkholderiales--2:gtdb_phylum_counter=p__Proteobacteria--2:gtdb_species_counter=s__Paraburkholderia ferrariae--1||s__Paraburkholderia fungorum--1:heptad_counter=MCP-36H--2:lbd_counter=:lca=d__Bacteria:lca_tree=g__Paraburkholderia:name=N1076587:ref_name_counter=])0.861:0.00765449[&&NHX:Sample_counter=:Type_counter=GTDB--3:capture_class_counter=:capture_domain_counter=:capture_family_counter=:capture_genus_counter=:capture_order_counter=:capture_phylum_counter=:capture_species_counter=:evoltype=D:gtdb_class_counter=c__Gammaproteobacteria--3:gtdb_domain_counter=d__Bacteria--3:gtdb_family_counter=f__Burkholderiaceae--3:gtdb_genus_counter=g__Paraburkholderia--3:gtdb_order_counter=o__Burkholderiales--3:gtdb_phylum_counter=p__Proteobacteria--3:gtdb_species_counter=s__Paraburkholderia ferrariae--1||s__Paraburkholderia fungorum--1||s__Paraburkholderia sp905220975--1:heptad_counter=MCP-36H--3:lbd_counter=:lca=d__Bacteria:lca_tree=g__Paraburkholderia:name=N1076588:ref_name_counter=])0.53:0.00448288[&&NHX:Sample_counter=:Type_counter=GTDB--5:capture_class_counter=:capture_domain_counter=:capture_family_counter=:capture_genus_counter=:capture_order_counter=:capture_phylum_counter=:capture_species_counter=:evoltype=D:gtdb_class_counter=c__Gammaproteobacteria--5:gtdb_domain_counter=d__Bacteria--5:gtdb_family_counter=f__Burkholderiaceae--5:gtdb_genus_counter=g__Paraburkholderia--5:gtdb_order_counter=o__Burkholderiales--5:gtdb_phylum_counter=p__Proteobacteria--5:gtdb_species_counter=s__Paraburkholderia ferrariae--1||s__Paraburkholderia fungorum--1||s__Paraburkholderia fungorum_B--1||s__Paraburkholderia ginsengiterrae--1||s__Paraburkholderia sp905220975--1:heptad_counter=MCP-36H--5:lbd_counter=:lca=d__Bacteria:lca_tree=g__Paraburkholderia:name=N1076589:ref_name_counter=],RS_GCF_900230185.1_protein.faa_NZ_OCSR01000003.1_37@PF00015_full_PFAM.320.514:0.00493058[&&NHX:Type=GTDB:gtdb_class=c__Gammaproteobacteria:gtdb_domain=d__Bacteria:gtdb_family=f__Burkholderiaceae:gtdb_genus=g__Paraburkholderia:gtdb_order=o__Burkholderiales:gtdb_phylum=p__Proteobacteria:gtdb_species=s__Paraburkholderia sp900230185:heptad=MCP-36H:species=d__Bacteria_p__Proteobacteria_c__Gammaproteobacteria_o__Burkholderiales_f__Burkholderiaceae_g__Paraburkholderia_s__Paraburkholderia sp900230185])0.924:0.0180699[&&NHX:Sample_counter=:Type_counter=GTDB--6:capture_class_counter=:capture_domain_counter=:capture_family_counter=:capture_genus_counter=:capture_order_counter=:capture_phylum_counter=:capture_species_counter=:evoltype=D:gtdb_class_counter=c__Gammaproteobacteria--6:gtdb_domain_counter=d__Bacteria--6:gtdb_family_counter=f__Burkholderiaceae--6:gtdb_genus_counter=g__Paraburkholderia--6:gtdb_order_counter=o__Burkholderiales--6:gtdb_phylum_counter=p__Proteobacteria--6:gtdb_species_counter=s__Paraburkholderia ferrariae--1||s__Paraburkholderia fungorum--1||s__Paraburkholderia fungorum_B--1||s__Paraburkholderia ginsengiterrae--1||s__Paraburkholderia sp900230185--1||s__Paraburkholderia sp905220975--1:heptad_counter=MCP-36H--6:lbd_counter=:lca=d__Bacteria:lca_tree=g__Paraburkholderia:name=N1076591:ref_name_counter=],(((RS_GCF_013177695.1_protein.faa_NZ_WOEY01000018.1_58@PF00015_full_PFAM.320.511:5e-09[&&NHX:Type=GTDB:gtdb_class=c__Gammaproteobacteria:gtdb_domain=d__Bacteria:gtdb_family=f__Burkholderiaceae:gtdb_genus=g__Paraburkholderia:gtdb_order=o__Burkholderiales:gtdb_phylum=p__Proteobacteria:gtdb_species=s__Paraburkholderia sp013177695:heptad=MCP-36H:species=d__Bacteria_p__Proteobacteria_c__Gammaproteobacteria_o__Burkholderiales_f__Burkholderiaceae_g__Paraburkholderia_s__Paraburkholderia sp013177695],(RS_GCF_902859805.1_protein.faa_NZ_CADIKC010000001.1_155@PF00015_full_PFAM.320.512:0.00762284[&&NHX:Type=GTDB:gtdb_class=c__Gammaproteobacteria:gtdb_domain=d__Bacteria:gtdb_family=f__Burkholderiaceae:gtdb_genus=g__Paraburkholderia:gtdb_order=o__Burkholderiales:gtdb_phylum=p__Proteobacteria:gtdb_species=s__Paraburkholderia sediminicola:heptad=MCP-36H:species=d__Bacteria_p__Proteobacteria_c__Gammaproteobacteria_o__Burkholderiales_f__Burkholderiaceae_g__Paraburkholderia_s__Paraburkholderia sediminicola],(RS_GCF_900230185.1_protein.faa_NZ_OCSR01000002.1_2924@PF00015_full_PFAM.318.511:0.00374303[&&NHX:Type=GTDB:gtdb_class=c__Gammaproteobacteria:gtdb_domain=d__Bacteria:gtdb_family=f__Burkholderiaceae:gtdb_genus=g__Paraburkholderia:gtdb_order=o__Burkholderiales:gtdb_phylum=p__Proteobacteria:gtdb_species=s__Paraburkholderia sp900230185:heptad=MCP-36H:species=d__Bacteria_p__Proteobacteria_c__Gammaproteobacteria_o__Burkholderiales_f__Burkholderiaceae_g__Paraburkholderia_s__Paraburkholderia sp900230185],((RS_GCF_009690905.1_protein.faa_NZ_VOSW01000005.1_14@PF00015_full_PFAM.320.518:0.00402782[&&NHX:Type=GTDB:gtdb_class=c__Gammaproteobacteria:gtdb_domain=d__Bacteria:gtdb_family=f__Burkholderiaceae:gtdb_genus=g__Paraburkholderia:gtdb_order=o__Burkholderiales:gtdb_phylum=p__Proteobacteria:gtdb_species=s__Paraburkholderia madseniana:heptad=MCP-36H:species=d__Bacteria_p__Proteobacteria_c__Gammaproteobacteria_o__Burkholderiales_f__Burkholderiaceae_g__Paraburkholderia_s__Paraburkholderia madseniana],RS_GCF_900230185.1_protein.faa_NZ_OCSR01000001.1_5174@PF00015_full_PFAM.317.509:0.00845347[&&NHX:Type=GTDB:gtdb_class=c__Gammaproteobacteria:gtdb_domain=d__Bacteria:gtdb_family=f__Burkholderiaceae:gtdb_genus=g__Paraburkholderia:gtdb_order=o__Burkholderiales:gtdb_phylum=p__Proteobacteria:gtdb_species=s__Paraburkholderia sp900230185:heptad=MCP-36H:species=d__Bacteria_p__Proteobacteria_c__Gammaproteobacteria_o__Burkholderiales_f__Burkholderiaceae_g__Paraburkholderia_s__Paraburkholderia sp900230185])0.881:0.00827135[&&NHX:Sample_counter=:Type_counter=GTDB--2:capture_class_counter=:capture_domain_counter=:capture_family_counter=:capture_genus_counter=:capture_order_counter=:capture_phylum_counter=:capture_species_counter=:evoltype=D:gtdb_class_counter=c__Gammaproteobacteria--2:gtdb_domain_counter=d__Bacteria--2:gtdb_family_counter=f__Burkholderiaceae--2:gtdb_genus_counter=g__Paraburkholderia--2:gtdb_order_counter=o__Burkholderiales--2:gtdb_phylum_counter=p__Proteobacteria--2:gtdb_species_counter=s__Paraburkholderia madseniana--1||s__Paraburkholderia sp900230185--1:heptad_counter=MCP-36H--2:lbd_counter=:lca=d__Bacteria:lca_tree=g__Paraburkholderia:name=N1076597:ref_name_counter=],(RS_GCF_003610295.1_protein.faa_NZ_RAPV01000001.1_4584@PF00015_full_PFAM.320.526:0.00844755[&&NHX:Type=GTDB:gtdb_class=c__Gammaproteobacteria:gtdb_domain=d__Bacteria:gtdb_family=f__Burkholderiaceae:gtdb_genus=g__Paraburkholderia:gtdb_order=o__Burkholderiales:gtdb_phylum=p__Proteobacteria:gtdb_species=s__Paraburkholderia sp003610295:heptad=MCP-36H:species=d__Bacteria_p__Proteobacteria_c__Gammaproteobacteria_o__Burkholderiales_f__Burkholderiaceae_g__Paraburkholderia_s__Paraburkholderia sp003610295],RS_GCF_905220975.1_protein.faa_NZ_CAJNBK010000022.1_68@PF00015_full_PFAM.319.525:0.0194349[&&NHX:Type=GTDB:gtdb_class=c__Gammaproteobacteria:gtdb_domain=d__Bacteria:gtdb_family=f__Burkholderiaceae:gtdb_genus=g__Paraburkholderia:gtdb_order=o__Burkholderiales:gtdb_phylum=p__Proteobacteria:gtdb_species=s__Paraburkholderia sp905220975:heptad=MCP-36H:species=d__Bacteria_p__Proteobacteria_c__Gammaproteobacteria_o__Burkholderiales_f__Burkholderiaceae_g__Paraburkholderia_s__Paraburkholderia sp905220975])0.763:0.00512313[&&NHX:Sample_counter=:Type_counter=GTDB--2:capture_class_counter=:capture_domain_counter=:capture_family_counter=:capture_genus_counter=:capture_order_counter=:capture_phylum_counter=:capture_species_counter=:evoltype=D:gtdb_class_counter=c__Gammaproteobacteria--2:gtdb_domain_counter=d__Bacteria--2:gtdb_family_counter=f__Burkholderiaceae--2:gtdb_genus_counter=g__Paraburkholderia--2:gtdb_order_counter=o__Burkholderiales--2:gtdb_phylum_counter=p__Proteobacteria--2:gtdb_species_counter=s__Paraburkholderia sp003610295--1||s__Paraburkholderia sp905220975--1:heptad_counter=MCP-36H--2:lbd_counter=:lca=d__Bacteria:lca_tree=g__Paraburkholderia:name=N1076600:ref_name_counter=])0:5e-09[&&NHX:Sample_counter=:Type_counter=GTDB--4:capture_class_counter=:capture_domain_counter=:capture_family_counter=:capture_genus_counter=:capture_order_counter=:capture_phylum_counter=:capture_species_counter=:evoltype=D:gtdb_class_counter=c__Gammaproteobacteria--4:gtdb_domain_counter=d__Bacteria--4:gtdb_family_counter=f__Burkholderiaceae--4:gtdb_genus_counter=g__Paraburkholderia--4:gtdb_order_counter=o__Burkholderiales--4:gtdb_phylum_counter=p__Proteobacteria--4:gtdb_species_counter=s__Paraburkholderia madseniana--1||s__Paraburkholderia sp003610295--1||s__Paraburkholderia sp900230185--1||s__Paraburkholderia sp905220975--1:heptad_counter=MCP-36H--4:lbd_counter=:lca=d__Bacteria:lca_tree=g__Paraburkholderia:name=N1076601:ref_name_counter=])0.884:0.00360651[&&NHX:Sample_counter=:Type_counter=GTDB--5:capture_class_counter=:capture_domain_counter=:capture_family_counter=:capture_genus_counter=:capture_order_counter=:capture_phylum_counter=:capture_species_counter=:evoltype=D:gtdb_class_counter=c__Gammaproteobacteria--5:gtdb_domain_counter=d__Bacteria--5:gtdb_family_counter=f__Burkholderiaceae--5:gtdb_genus_counter=g__Paraburkholderia--5:gtdb_order_counter=o__Burkholderiales--5:gtdb_phylum_counter=p__Proteobacteria--5:gtdb_species_counter=s__Paraburkholderia madseniana--1||s__Paraburkholderia sp003610295--1||s__Paraburkholderia sp900230185--2||s__Paraburkholderia sp905220975--1:heptad_counter=MCP-36H--5:lbd_counter=:lca=d__Bacteria:lca_tree=g__Paraburkholderia:name=N1076602:ref_name_counter=])0:5e-09[&&NHX:Sample_counter=:Type_counter=GTDB--6:capture_class_counter=:capture_domain_counter=:capture_family_counter=:capture_genus_counter=:capture_order_counter=:capture_phylum_counter=:capture_species_counter=:evoltype=D:gtdb_class_counter=c__Gammaproteobacteria--6:gtdb_domain_counter=d__Bacteria--6:gtdb_family_counter=f__Burkholderiaceae--6:gtdb_genus_counter=g__Paraburkholderia--6:gtdb_order_counter=o__Burkholderiales--6:gtdb_phylum_counter=p__Proteobacteria--6:gtdb_species_counter=s__Paraburkholderia madseniana--1||s__Paraburkholderia sediminicola--1||s__Paraburkholderia sp003610295--1||s__Paraburkholderia sp900230185--2||s__Paraburkholderia sp905220975--1:heptad_counter=MCP-36H--6:lbd_counter=:lca=d__Bacteria:lca_tree=g__Paraburkholderia:name=N1076603:ref_name_counter=])0:5e-09[&&NHX:Sample_counter=:Type_counter=GTDB--7:capture_class_counter=:capture_domain_counter=:capture_family_counter=:capture_genus_counter=:capture_order_counter=:capture_phylum_counter=:capture_species_counter=:evoltype=D:gtdb_class_counter=c__Gammaproteobacteria--7:gtdb_domain_counter=d__Bacteria--7:gtdb_family_counter=f__Burkholderiaceae--7:gtdb_genus_counter=g__Paraburkholderia--7:gtdb_order_counter=o__Burkholderiales--7:gtdb_phylum_counter=p__Proteobacteria--7:gtdb_species_counter=s__Paraburkholderia madseniana--1||s__Paraburkholderia sediminicola--1||s__Paraburkholderia sp003610295--1||s__Paraburkholderia sp013177695--1||s__Paraburkholderia sp900230185--2||s__Paraburkholderia sp905220975--1:heptad_counter=MCP-36H--7:lbd_counter=:lca=d__Bacteria:lca_tree=g__Paraburkholderia:name=N1076604:ref_name_counter=],(RS_GCF_003368325.1_protein.faa_NZ_CP031466.1_933@PF00015_full_PFAM.320.523:0.00892737[&&NHX:Type=GTDB:gtdb_class=c__Gammaproteobacteria:gtdb_domain=d__Bacteria:gtdb_family=f__Burkholderiaceae:gtdb_genus=g__Paraburkholderia:gtdb_order=o__Burkholderiales:gtdb_phylum=p__Proteobacteria:gtdb_species=s__Paraburkholderia caffeinilytica:heptad=MCP-36H:species=d__Bacteria_p__Proteobacteria_c__Gammaproteobacteria_o__Burkholderiales_f__Burkholderiaceae_g__Paraburkholderia_s__Paraburkholderia caffeinilytica],RS_GCF_905220835.1_protein.faa_NZ_CAJNAZ010000002.1_695@PF00015_full_PFAM.320.521:0.0178062[&&NHX:Type=GTDB:gtdb_class=c__Gammaproteobacteria:gtdb_domain=d__Bacteria:gtdb_family=f__Burkholderiaceae:gtdb_genus=g__Paraburkholderia:gtdb_order=o__Burkholderiales:gtdb_phylum=p__Proteobacteria:gtdb_species=s__Paraburkholderia sp905220835:heptad=MCP-36H:species=d__Bacteria_p__Proteobacteria_c__Gammaproteobacteria_o__Burkholderiales_f__Burkholderiaceae_g__Paraburkholderia_s__Paraburkholderia sp905220835])0.78:0.00408793[&&NHX:Sample_counter=:Type_counter=GTDB--2:capture_class_counter=:capture_domain_counter=:capture_family_counter=:capture_genus_counter=:capture_order_counter=:capture_phylum_counter=:capture_species_counter=:evoltype=D:gtdb_class_counter=c__Gammaproteobacteria--2:gtdb_domain_counter=d__Bacteria--2:gtdb_family_counter=f__Burkholderiaceae--2:gtdb_genus_counter=g__Paraburkholderia--2:gtdb_order_counter=o__Burkholderiales--2:gtdb_phylum_counter=p__Proteobacteria--2:gtdb_species_counter=s__Paraburkholderia caffeinilytica--1||s__Paraburkholderia sp905220835--1:heptad_counter=MCP-36H--2:lbd_counter=:lca=d__Bacteria:lca_tree=g__Paraburkholderia:name=N1076607:ref_name_counter=])0:5e-09[&&NHX:Sample_counter=:Type_counter=GTDB--9:capture_class_counter=:capture_domain_counter=:capture_family_counter=:capture_genus_counter=:capture_order_counter=:capture_phylum_counter=:capture_species_counter=:evoltype=D:gtdb_class_counter=c__Gammaproteobacteria--9:gtdb_domain_counter=d__Bacteria--9:gtdb_family_counter=f__Burkholderiaceae--9:gtdb_genus_counter=g__Paraburkholderia--9:gtdb_order_counter=o__Burkholderiales--9:gtdb_phylum_counter=p__Proteobacteria--9:gtdb_species_counter=s__Paraburkholderia caffeinilytica--1||s__Paraburkholderia madseniana--1||s__Paraburkholderia sediminicola--1||s__Paraburkholderia sp003610295--1||s__Paraburkholderia sp013177695--1||s__Paraburkholderia sp900230185--2||s__Paraburkholderia sp905220835--1||s__Paraburkholderia sp905220975--1:heptad_counter=MCP-36H--9:lbd_counter=:lca=d__Bacteria:lca_tree=g__Paraburkholderia:name=N1076608:ref_name_counter=],RS_GCF_013177735.1_protein.faa_NZ_WOEZ01000032.1_44@PF00015_full_PFAM.321.511:0.00772136[&&NHX:Type=GTDB:gtdb_class=c__Gammaproteobacteria:gtdb_domain=d__Bacteria:gtdb_family=f__Burkholderiaceae:gtdb_genus=g__Paraburkholderia:gtdb_order=o__Burkholderiales:gtdb_phylum=p__Proteobacteria:gtdb_species=s__Paraburkholderia sp013177735:heptad=MCP-36H:species=d__Bacteria_p__Proteobacteria_c__Gammaproteobacteria_o__Burkholderiales_f__Burkholderiaceae_g__Paraburkholderia_s__Paraburkholderia sp013177735])1:0.0509837[&&NHX:Sample_counter=:Type_counter=GTDB--10:capture_class_counter=:capture_domain_counter=:capture_family_counter=:capture_genus_counter=:capture_order_counter=:capture_phylum_counter=:capture_species_counter=:evoltype=D:gtdb_class_counter=c__Gammaproteobacteria--10:gtdb_domain_counter=d__Bacteria--10:gtdb_family_counter=f__Burkholderiaceae--10:gtdb_genus_counter=g__Paraburkholderia--10:gtdb_order_counter=o__Burkholderiales--10:gtdb_phylum_counter=p__Proteobacteria--10:gtdb_species_counter=s__Paraburkholderia caffeinilytica--1||s__Paraburkholderia madseniana--1||s__Paraburkholderia sediminicola--1||s__Paraburkholderia sp003610295--1||s__Paraburkholderia sp013177695--1||s__Paraburkholderia sp013177735--1||s__Paraburkholderia sp900230185--2||s__Paraburkholderia sp905220835--1||s__Paraburkholderia sp905220975--1:heptad_counter=MCP-36H--10:lbd_counter=:lca=d__Bacteria:lca_tree=g__Paraburkholderia:name=N1076610:ref_name_counter=])0.783:0.00793699[&&NHX:Sample_counter=:Type_counter=GTDB--16:capture_class_counter=:capture_domain_counter=:capture_family_counter=:capture_genus_counter=:capture_order_counter=:capture_phylum_counter=:capture_species_counter=:evoltype=D:gtdb_class_counter=c__Gammaproteobacteria--16:gtdb_domain_counter=d__Bacteria--16:gtdb_family_counter=f__Burkholderiaceae--16:gtdb_genus_counter=g__Paraburkholderia--16:gtdb_order_counter=o__Burkholderiales--16:gtdb_phylum_counter=p__Proteobacteria--16:gtdb_species_counter=s__Paraburkholderia caffeinilytica--1||s__Paraburkholderia ferrariae--1||s__Paraburkholderia fungorum--1||s__Paraburkholderia fungorum_B--1||s__Paraburkholderia ginsengiterrae--1||s__Paraburkholderia madseniana--1||s__Paraburkholderia sediminicola--1||s__Paraburkholderia sp003610295--1||s__Paraburkholderia sp013177695--1||s__Paraburkholderia sp013177735--1||s__Paraburkholderia sp900230185--3||s__Paraburkholderia sp905220835--1||s__Paraburkholderia sp905220975--2:heptad_counter=MCP-36H--16:lbd_counter=:lca=d__Bacteria:lca_tree=g__Paraburkholderia:name=N1076611:ref_name_counter=])0.711:0.00501535[&&NHX:Sample_counter=:Type_counter=GTDB--20:capture_class_counter=:capture_domain_counter=:capture_family_counter=:capture_genus_counter=:capture_order_counter=:capture_phylum_counter=:capture_species_counter=:evoltype=D:gtdb_class_counter=c__Gammaproteobacteria--20:gtdb_domain_counter=d__Bacteria--20:gtdb_family_counter=f__Burkholderiaceae--20:gtdb_genus_counter=g__Caballeronia--1||g__Paraburkholderia--19:gtdb_order_counter=o__Burkholderiales--20:gtdb_phylum_counter=p__Proteobacteria--20:gtdb_species_counter=s__Caballeronia mineralivorans--1||s__Paraburkholderia caffeinilytica--1||s__Paraburkholderia ferrariae--1||s__Paraburkholderia fungorum--1||s__Paraburkholderia fungorum_B--1||s__Paraburkholderia ginsengiterrae--1||s__Paraburkholderia lacunae--1||s__Paraburkholderia madseniana--1||s__Paraburkholderia panacisoli--1||s__Paraburkholderia sediminicola--1||s__Paraburkholderia sp003610295--1||s__Paraburkholderia sp004361815--1||s__Paraburkholderia sp013177695--1||s__Paraburkholderia sp013177735--1||s__Paraburkholderia sp900230185--3||s__Paraburkholderia sp905220835--1||s__Paraburkholderia sp905220975--2:heptad_counter=MCP-36H--20:lbd_counter=:lca=d__Bacteria:lca_tree=g__Paraburkholderia:name=N1076612:ref_name_counter=],((RS_GCF_000472525.1_protein.faa_NZ_AWZT01000026.1_17@PF00015_full_PFAM.213.306:0.0787449[&&NHX:Type=GTDB:gtdb_class=c__Gammaproteobacteria:gtdb_domain=d__Bacteria:gtdb_family=f__Burkholderiaceae:gtdb_genus=g__Paraburkholderia:gtdb_order=o__Burkholderiales:gtdb_phylum=p__Proteobacteria:gtdb_species=s__Paraburkholderia dilworthii:heptad=MCP-36H:species=d__Bacteria_p__Proteobacteria_c__Gammaproteobacteria_o__Burkholderiales_f__Burkholderiaceae_g__Paraburkholderia_s__Paraburkholderia dilworthii],((GB_GCA_000173575.1_protein.faa_ABYL01000024.1_10@PF00015_full_PFAM.321.512:0.0359332[&&NHX:Type=GTDB:gtdb_class=c__Gammaproteobacteria:gtdb_domain=d__Bacteria:gtdb_family=f__Burkholderiaceae:gtdb_genus=g__Paraburkholderia:gtdb_order=o__Burkholderiales:gtdb_phylum=p__Proteobacteria:gtdb_species=s__Paraburkholderia sp000173575:heptad=MCP-36H:species=d__Bacteria_p__Proteobacteria_c__Gammaproteobacteria_o__Burkholderiales_f__Burkholderiaceae_g__Paraburkholderia_s__Paraburkholderia sp000173575],(RS_GCF_900019265.1_protein.faa_NZ_CYGX02000045.1_72@PF00015_full_PFAM.320.513:0.0155988[&&NHX:Type=GTDB:gtdb_class=c__Gammaproteobacteria:gtdb_domain=d__Bacteria:gtdb_family=f__Burkholderiaceae:gtdb_genus=g__Paraburkholderia:gtdb_order=o__Burkholderiales:gtdb_phylum=p__Proteobacteria:gtdb_species=s__Paraburkholderia ribeironis:heptad=MCP-36H:species=d__Bacteria_p__Proteobacteria_c__Gammaproteobacteria_o__Burkholderiales_f__Burkholderiaceae_g__Paraburkholderia_s__Paraburkholderia ribeironis],(RS_GCF_013366925.1_protein.faa_NZ_JAALDK010000002.1_58@PF00015_full_PFAM.317.510:0.0210251[&&NHX:Type=GTDB:gtdb_class=c__Gammaproteobacteria:gtdb_domain=d__Bacteria:gtdb_family=f__Burkholderiaceae:gtdb_genus=g__Paraburkholderia:gtdb_order=o__Burkholderiales:gtdb_phylum=p__Proteobacteria:gtdb_species=s__Paraburkholderia youngii:heptad=MCP-36H:species=d__Bacteria_p__Proteobacteria_c__Gammaproteobacteria_o__Burkholderiales_f__Burkholderiaceae_g__Paraburkholderia_s__Paraburkholderia youngii],(RS_GCF_001865575.1_protein.faa_NZ_CP017563.1_291@PF00015_full_PFAM.320.516:0.0305076[&&NHX:Type=GTDB:gtdb_class=c__Gammaproteobacteria:gtdb_domain=d__Bacteria:gtdb_family=f__Burkholderiaceae:gtdb_genus=g__Paraburkholderia:gtdb_order=o__Burkholderiales:gtdb_phylum=p__Proteobacteria:gtdb_species=s__Paraburkholderia sprentiae:heptad=MCP-36H:species=d__Bacteria_p__Proteobacteria_c__Gammaproteobacteria_o__Burkholderiales_f__Burkholderiaceae_g__Paraburkholderia_s__Paraburkholderia sprentiae],RS_GCF_014397785.1_protein.faa_NZ_VZQQ01000005.1_161@PF00015_full_PFAM.318.512:0.0162789[&&NHX:Type=GTDB:gtdb_class=c__Gammaproteobacteria:gtdb_domain=d__Bacteria:gtdb_family=f__Burkholderiaceae:gtdb_genus=g__Paraburkholderia:gtdb_order=o__Burkholderiales:gtdb_phylum=p__Proteobacteria:gtdb_species=s__Paraburkholderia sp014397785:heptad=MCP-36H:species=d__Bacteria_p__Proteobacteria_c__Gammaproteobacteria_o__Burkholderiales_f__Burkholderiaceae_g__Paraburkholderia_s__Paraburkholderia sp014397785])0.433:0.00673958[&&NHX:Sample_counter=:Type_counter=GTDB--2:capture_class_counter=:capture_domain_counter=:capture_family_counter=:capture_genus_counter=:capture_order_counter=:capture_phylum_counter=:capture_species_counter=:evoltype=D:gtdb_class_counter=c__Gammaproteobacteria--2:gtdb_domain_counter=d__Bacteria--2:gtdb_family_counter=f__Burkholderiaceae--2:gtdb_genus_counter=g__Paraburkholderia--2:gtdb_order_counter=o__Burkholderiales--2:gtdb_phylum_counter=p__Proteobacteria--2:gtdb_species_counter=s__Paraburkholderia sp014397785--1||s__Paraburkholderia sprentiae--1:heptad_counter=MCP-36H--2:lbd_counter=:lca=d__Bacteria:lca_tree=g__Paraburkholderia:name=N1076619:ref_name_counter=])0.853:0.013238[&&NHX:Sample_counter=:Type_counter=GTDB--3:capture_class_counter=:capture_domain_counter=:capture_family_counter=:capture_genus_counter=:capture_order_counter=:capture_phylum_counter=:capture_species_counter=:evoltype=D:gtdb_class_counter=c__Gammaproteobacteria--3:gtdb_domain_counter=d__Bacteria--3:gtdb_family_counter=f__Burkholderiaceae--3:gtdb_genus_counter=g__Paraburkholderia--3:gtdb_order_counter=o__Burkholderiales--3:gtdb_phylum_counter=p__Proteobacteria--3:gtdb_species_counter=s__Paraburkholderia sp014397785--1||s__Paraburkholderia sprentiae--1||s__Paraburkholderia youngii--1:heptad_counter=MCP-36H--3:lbd_counter=:lca=d__Bacteria:lca_tree=g__Paraburkholderia:name=N1076620:ref_name_counter=])0.4:0.0113025[&&NHX:Sample_counter=:Type_counter=GTDB--4:capture_class_counter=:capture_domain_counter=:capture_family_counter=:capture_genus_counter=:capture_order_counter=:capture_phylum_counter=:capture_species_counter=:evoltype=D:gtdb_class_counter=c__Gammaproteobacteria--4:gtdb_domain_counter=d__Bacteria--4:gtdb_family_counter=f__Burkholderiaceae--4:gtdb_genus_counter=g__Paraburkholderia--4:gtdb_order_counter=o__Burkholderiales--4:gtdb_phylum_counter=p__Proteobacteria--4:gtdb_species_counter=s__Paraburkholderia ribeironis--1||s__Paraburkholderia sp014397785--1||s__Paraburkholderia sprentiae--1||s__Paraburkholderia youngii--1:heptad_counter=MCP-36H--4:lbd_counter=:lca=d__Bacteria:lca_tree=g__Paraburkholderia:name=N1076621:ref_name_counter=])0.917:0.0204[&&NHX:Sample_counter=:Type_counter=GTDB--5:capture_class_counter=:capture_domain_counter=:capture_family_counter=:capture_genus_counter=:capture_order_counter=:capture_phylum_counter=:capture_species_counter=:evoltype=D:gtdb_class_counter=c__Gammaproteobacteria--5:gtdb_domain_counter=d__Bacteria--5:gtdb_family_counter=f__Burkholderiaceae--5:gtdb_genus_counter=g__Paraburkholderia--5:gtdb_order_counter=o__Burkholderiales--5:gtdb_phylum_counter=p__Proteobacteria--5:gtdb_species_counter=s__Paraburkholderia ribeironis--1||s__Paraburkholderia sp000173575--1||s__Paraburkholderia sp014397785--1||s__Paraburkholderia sprentiae--1||s__Paraburkholderia youngii--1:heptad_counter=MCP-36H--5:lbd_counter=:lca=d__Bacteria:lca_tree=g__Paraburkholderia:name=N1076622:ref_name_counter=],(RS_GCF_012689525.1_protein.faa_NZ_CP051514.1_2051@PF00015_full_PFAM.320.519:0[&&NHX:Type=GTDB:gtdb_class=c__Gammaproteobacteria:gtdb_domain=d__Bacteria:gtdb_family=f__Burkholderiaceae:gtdb_genus=g__Paraburkholderia:gtdb_order=o__Burkholderiales:gtdb_phylum=p__Proteobacteria:gtdb_species=s__Paraburkholderia aromaticivorans_A:heptad=MCP-36H:species=d__Bacteria_p__Proteobacteria_c__Gammaproteobacteria_o__Burkholderiales_f__Burkholderiaceae_g__Paraburkholderia_s__Paraburkholderia aromaticivorans_A],RS_GCF_012689525.1_protein.faa_NZ_CP051514.1_2066@PF00015_full_PFAM.331.530:0[&&NHX:Type=GTDB:gtdb_class=c__Gammaproteobacteria:gtdb_domain=d__Bacteria:gtdb_family=f__Burkholderiaceae:gtdb_genus=g__Paraburkholderia:gtdb_order=o__Burkholderiales:gtdb_phylum=p__Proteobacteria:gtdb_species=s__Paraburkholderia aromaticivorans_A:heptad=MCP-36H:species=d__Bacteria_p__Proteobacteria_c__Gammaproteobacteria_o__Burkholderiales_f__Burkholderiaceae_g__Paraburkholderia_s__Paraburkholderia aromaticivorans_A]):0.0345774[&&NHX:Sample_counter=:Type_counter=GTDB--2:capture_class_counter=:capture_domain_counter=:capture_family_counter=:capture_genus_counter=:capture_order_counter=:capture_phylum_counter=:capture_species_counter=:evoltype=D:gtdb_class_counter=c__Gammaproteobacteria--2:gtdb_domain_counter=d__Bacteria--2:gtdb_family_counter=f__Burkholderiaceae--2:gtdb_genus_counter=g__Paraburkholderia--2:gtdb_order_counter=o__Burkholderiales--2:gtdb_phylum_counter=p__Proteobacteria--2:gtdb_species_counter=s__Paraburkholderia aromaticivorans_A--2:heptad_counter=MCP-36H--2:lbd_counter=:lca=d__Bacteria:lca_tree=s__Paraburkholderia aromaticivorans_A:name=N1076625:ref_name_counter=])0.88:0.015969[&&NHX:Sample_counter=:Type_counter=GTDB--7:capture_class_counter=:capture_domain_counter=:capture_family_counter=:capture_genus_counter=:capture_order_counter=:capture_phylum_counter=:capture_species_counter=:evoltype=D:gtdb_class_counter=c__Gammaproteobacteria--7:gtdb_domain_counter=d__Bacteria--7:gtdb_family_counter=f__Burkholderiaceae--7:gtdb_genus_counter=g__Paraburkholderia--7:gtdb_order_counter=o__Burkholderiales--7:gtdb_phylum_counter=p__Proteobacteria--7:gtdb_species_counter=s__Paraburkholderia aromaticivorans_A--2||s__Paraburkholderia ribeironis--1||s__Paraburkholderia sp000173575--1||s__Paraburkholderia sp014397785--1||s__Paraburkholderia sprentiae--1||s__Paraburkholderia youngii--1:heptad_counter=MCP-36H--7:lbd_counter=:lca=d__Bacteria:lca_tree=g__Paraburkholderia:name=N1076626:ref_name_counter=])0.213:0.00244518[&&NHX:Sample_counter=:Type_counter=GTDB--8:capture_class_counter=:capture_domain_counter=:capture_family_counter=:capture_genus_counter=:capture_order_counter=:capture_phylum_counter=:capture_species_counter=:evoltype=D:gtdb_class_counter=c__Gammaproteobacteria--8:gtdb_domain_counter=d__Bacteria--8:gtdb_family_counter=f__Burkholderiaceae--8:gtdb_genus_counter=g__Paraburkholderia--8:gtdb_order_counter=o__Burkholderiales--8:gtdb_phylum_counter=p__Proteobacteria--8:gtdb_species_counter=s__Paraburkholderia aromaticivorans_A--2||s__Paraburkholderia dilworthii--1||s__Paraburkholderia ribeironis--1||s__Paraburkholderia sp000173575--1||s__Paraburkholderia sp014397785--1||s__Paraburkholderia sprentiae--1||s__Paraburkholderia youngii--1:heptad_counter=MCP-36H--8:lbd_counter=:lca=d__Bacteria:lca_tree=g__Paraburkholderia:name=N1076627:ref_name_counter=],RS_GCF_900107685.1_protein.faa_NZ_FNRQ01000001.1_63@PF00015_full_PFAM.317.519:0.0243628[&&NHX:Type=GTDB:gtdb_class=c__Gammaproteobacteria:gtdb_domain=d__Bacteria:gtdb_family=f__Burkholderiaceae:gtdb_genus=g__Paraburkholderia:gtdb_order=o__Burkholderiales:gtdb_phylum=p__Proteobacteria:gtdb_species=s__Paraburkholderia sartisoli:heptad=MCP-36H:species=d__Bacteria_p__Proteobacteria_c__Gammaproteobacteria_o__Burkholderiales_f__Burkholderiaceae_g__Paraburkholderia_s__Paraburkholderia sartisoli])0.976:0.0283699[&&NHX:Sample_counter=:Type_counter=GTDB--9:capture_class_counter=:capture_domain_counter=:capture_family_counter=:capture_genus_counter=:capture_order_counter=:capture_phylum_counter=:capture_species_counter=:evoltype=D:gtdb_class_counter=c__Gammaproteobacteria--9:gtdb_domain_counter=d__Bacteria--9:gtdb_family_counter=f__Burkholderiaceae--9:gtdb_genus_counter=g__Paraburkholderia--9:gtdb_order_counter=o__Burkholderiales--9:gtdb_phylum_counter=p__Proteobacteria--9:gtdb_species_counter=s__Paraburkholderia aromaticivorans_A--2||s__Paraburkholderia dilworthii--1||s__Paraburkholderia ribeironis--1||s__Paraburkholderia sartisoli--1||s__Paraburkholderia sp000173575--1||s__Paraburkholderia sp014397785--1||s__Paraburkholderia sprentiae--1||s__Paraburkholderia youngii--1:heptad_counter=MCP-36H--9:lbd_counter=:lca=d__Bacteria:lca_tree=g__Paraburkholderia:name=N1076629:ref_name_counter=])0.421:0.0122764[&&NHX:Sample_counter=:Type_counter=GTDB--29:capture_class_counter=:capture_domain_counter=:capture_family_counter=:capture_genus_counter=:capture_order_counter=:capture_phylum_counter=:capture_species_counter=:evoltype=D:gtdb_class_counter=c__Gammaproteobacteria--29:gtdb_domain_counter=d__Bacteria--29:gtdb_family_counter=f__Burkholderiaceae--29:gtdb_genus_counter=g__Caballeronia--1||g__Paraburkholderia--28:gtdb_order_counter=o__Burkholderiales--29:gtdb_phylum_counter=p__Proteobacteria--29:gtdb_species_counter=s__Caballeronia mineralivorans--1||s__Paraburkholderia aromaticivorans_A--2||s__Paraburkholderia caffeinilytica--1||s__Paraburkholderia dilworthii--1||s__Paraburkholderia ferrariae--1||s__Paraburkholderia fungorum--1||s__Paraburkholderia fungorum_B--1||s__Paraburkholderia ginsengiterrae--1||s__Paraburkholderia lacunae--1||s__Paraburkholderia madseniana--1||s__Paraburkholderia panacisoli--1||s__Paraburkholderia ribeironis--1||s__Paraburkholderia sartisoli--1||s__Paraburkholderia sediminicola--1||s__Paraburkholderia sp000173575--1||s__Paraburkholderia sp003610295--1||s__Paraburkholderia sp004361815--1||s__Paraburkholderia sp013177695--1||s__Paraburkholderia sp013177735--1||s__Paraburkholderia sp014397785--1||s__Paraburkholderia sp900230185--3||s__Paraburkholderia sp905220835--1||s__Paraburkholderia sp905220975--2||s__Paraburkholderia sprentiae--1||s__Paraburkholderia youngii--1:heptad_counter=MCP-36H--29:lbd_counter=:lca=d__Bacteria:lca_tree=g__Paraburkholderia:name=N1076630:ref_name_counter=],(RS_GCF_002934455.1_protein.faa_NZ_PTIR01000018.1_43@PF00015_full_PFAM.319.516:0.0648608[&&NHX:Type=GTDB:gtdb_class=c__Gammaproteobacteria:gtdb_domain=d__Bacteria:gtdb_family=f__Burkholderiaceae:gtdb_genus=g__Trinickia:gtdb_order=o__Burkholderiales:gtdb_phylum=p__Proteobacteria:gtdb_species=s__Trinickia symbiotica:heptad=MCP-36H:species=d__Bacteria_p__Proteobacteria_c__Gammaproteobacteria_o__Burkholderiales_f__Burkholderiaceae_g__Trinickia_s__Trinickia symbiotica],(RS_GCF_013282575.1_protein.faa_NZ_JAAAYE010000004.1_43@PF00015_full_PFAM.316.503:0.106665[&&NHX:Type=GTDB:gtdb_class=c__Gammaproteobacteria:gtdb_domain=d__Bacteria:gtdb_family=f__Burkholderiaceae:gtdb_genus=g__Trinickia:gtdb_order=o__Burkholderiales:gtdb_phylum=p__Proteobacteria:gtdb_species=s__Trinickia sp013282575:heptad=MCP-36H:species=d__Bacteria_p__Proteobacteria_c__Gammaproteobacteria_o__Burkholderiales_f__Burkholderiaceae_g__Trinickia_s__Trinickia sp013282575],((GB_GCA_004322045.1_protein.faa_SCRN01000046.1_36@PF00015_full_PFAM.319.520:0.0596276[&&NHX:Type=GTDB:gtdb_class=c__Gammaproteobacteria:gtdb_domain=d__Bacteria:gtdb_family=f__Burkholderiaceae:gtdb_genus=g__Trinickia:gtdb_order=o__Burkholderiales:gtdb_phylum=p__Proteobacteria:gtdb_species=s__Trinickia sp004322045:heptad=MCP-36H:species=d__Bacteria_p__Proteobacteria_c__Gammaproteobacteria_o__Burkholderiales_f__Burkholderiaceae_g__Trinickia_s__Trinickia sp004322045],RS_GCF_002879855.1_protein.faa_NZ_PNYB01000032.1_49@PF00015_full_PFAM.316.518:0.0710936[&&NHX:Type=GTDB:gtdb_class=c__Gammaproteobacteria:gtdb_domain=d__Bacteria:gtdb_family=f__Burkholderiaceae:gtdb_genus=g__Trinickia:gtdb_order=o__Burkholderiales:gtdb_phylum=p__Proteobacteria:gtdb_species=s__Trinickia soli:heptad=MCP-36H:species=d__Bacteria_p__Proteobacteria_c__Gammaproteobacteria_o__Burkholderiales_f__Burkholderiaceae_g__Trinickia_s__Trinickia soli])0.874:0.0187232[&&NHX:Sample_counter=:Type_counter=GTDB--2:capture_class_counter=:capture_domain_counter=:capture_family_counter=:capture_genus_counter=:capture_order_counter=:capture_phylum_counter=:capture_species_counter=:evoltype=D:gtdb_class_counter=c__Gammaproteobacteria--2:gtdb_domain_counter=d__Bacteria--2:gtdb_family_counter=f__Burkholderiaceae--2:gtdb_genus_counter=g__Trinickia--2:gtdb_order_counter=o__Burkholderiales--2:gtdb_phylum_counter=p__Proteobacteria--2:gtdb_species_counter=s__Trinickia soli--1||s__Trinickia sp004322045--1:heptad_counter=MCP-36H--2:lbd_counter=:lca=d__Bacteria:lca_tree=g__Trinickia:name=N1076635:ref_name_counter=],((RS_GCF_003390925.1_protein.faa_NZ_QUBS01000075.1_48@PF00015_full_PFAM.318.522:0.0787054[&&NHX:Type=GTDB:gtdb_class=c__Gammaproteobacteria:gtdb_domain=d__Bacteria:gtdb_family=f__Burkholderiaceae:gtdb_genus=g__Trinickia:gtdb_order=o__Burkholderiales:gtdb_phylum=p__Proteobacteria:gtdb_species=s__Trinickia diaoshuihuensis:heptad=MCP-36H:species=d__Bacteria_p__Proteobacteria_c__Gammaproteobacteria_o__Burkholderiales_f__Burkholderiaceae_g__Trinickia_s__Trinickia diaoshuihuensis],RS_GCF_002879885.1_protein.faa_NZ_PNYA01000001.1_300@PF00015_full_PFAM.323.503:0.0905789[&&NHX:Type=GTDB:gtdb_class=c__Gammaproteobacteria:gtdb_domain=d__Bacteria:gtdb_family=f__Burkholderiaceae:gtdb_genus=g__Trinickia:gtdb_order=o__Burkholderiales:gtdb_phylum=p__Proteobacteria:gtdb_species=s__Trinickia dabaoshanensis:heptad=MCP-36H:species=d__Bacteria_p__Proteobacteria_c__Gammaproteobacteria_o__Burkholderiales_f__Burkholderiaceae_g__Trinickia_s__Trinickia dabaoshanensis])0.801:0.00869894[&&NHX:Sample_counter=:Type_counter=GTDB--2:capture_class_counter=:capture_domain_counter=:capture_family_counter=:capture_genus_counter=:capture_order_counter=:capture_phylum_counter=:capture_species_counter=:evoltype=D:gtdb_class_counter=c__Gammaproteobacteria--2:gtdb_domain_counter=d__Bacteria--2:gtdb_family_counter=f__Burkholderiaceae--2:gtdb_genus_counter=g__Trinickia--2:gtdb_order_counter=o__Burkholderiales--2:gtdb_phylum_counter=p__Proteobacteria--2:gtdb_species_counter=s__Trinickia dabaoshanensis--1||s__Trinickia diaoshuihuensis--1:heptad_counter=MCP-36H--2:lbd_counter=:lca=d__Bacteria:lca_tree=g__Trinickia:name=N1076638:ref_name_counter=],(RS_GCF_017315725.1_protein.faa_NZ_JAFLRG010000001.1_1432@PF00015_full_PFAM.318.517:5e-09[&&NHX:Type=GTDB:gtdb_class=c__Gammaproteobacteria:gtdb_domain=d__Bacteria:gtdb_family=f__Burkholderiaceae:gtdb_genus=g__Trinickia:gtdb_order=o__Burkholderiales:gtdb_phylum=p__Proteobacteria:gtdb_species=s__Trinickia sp017315725:heptad=MCP-36H:species=d__Bacteria_p__Proteobacteria_c__Gammaproteobacteria_o__Burkholderiales_f__Burkholderiaceae_g__Trinickia_s__Trinickia sp017315725],RS_GCF_003367175.1_protein.faa_NZ_QRGA01000008.1_154@PF00015_full_PFAM.318.513:0.030204[&&NHX:Type=GTDB:gtdb_class=c__Gammaproteobacteria:gtdb_domain=d__Bacteria:gtdb_family=f__Burkholderiaceae:gtdb_genus=g__Trinickia:gtdb_order=o__Burkholderiales:gtdb_phylum=p__Proteobacteria:gtdb_species=s__Trinickia dinghuensis:heptad=MCP-36H:species=d__Bacteria_p__Proteobacteria_c__Gammaproteobacteria_o__Burkholderiales_f__Burkholderiaceae_g__Trinickia_s__Trinickia dinghuensis])0.803:0.0062392[&&NHX:Sample_counter=:Type_counter=GTDB--2:capture_class_counter=:capture_domain_counter=:capture_family_counter=:capture_genus_counter=:capture_order_counter=:capture_phylum_counter=:capture_species_counter=:evoltype=D:gtdb_class_counter=c__Gammaproteobacteria--2:gtdb_domain_counter=d__Bacteria--2:gtdb_family_counter=f__Burkholderiaceae--2:gtdb_genus_counter=g__Trinickia--2:gtdb_order_counter=o__Burkholderiales--2:gtdb_phylum_counter=p__Proteobacteria--2:gtdb_species_counter=s__Trinickia dinghuensis--1||s__Trinickia sp017315725--1:heptad_counter=MCP-36H--2:lbd_counter=:lca=d__Bacteria:lca_tree=g__Trinickia:name=N1076641:ref_name_counter=])0.866:0.0135123[&&NHX:Sample_counter=:Type_counter=GTDB--4:capture_class_counter=:capture_domain_counter=:capture_family_counter=:capture_genus_counter=:capture_order_counter=:capture_phylum_counter=:capture_species_counter=:evoltype=D:gtdb_class_counter=c__Gammaproteobacteria--4:gtdb_domain_counter=d__Bacteria--4:gtdb_family_counter=f__Burkholderiaceae--4:gtdb_genus_counter=g__Trinickia--4:gtdb_order_counter=o__Burkholderiales--4:gtdb_phylum_counter=p__Proteobacteria--4:gtdb_species_counter=s__Trinickia dabaoshanensis--1||s__Trinickia diaoshuihuensis--1||s__Trinickia dinghuensis--1||s__Trinickia sp017315725--1:heptad_counter=MCP-36H--4:lbd_counter=:lca=d__Bacteria:lca_tree=g__Trinickia:name=N1076642:ref_name_counter=])0.941:0.0436816[&&NHX:Sample_counter=:Type_counter=GTDB--6:capture_class_counter=:capture_domain_counter=:capture_family_counter=:capture_genus_counter=:capture_order_counter=:capture_phylum_counter=:capture_species_counter=:evoltype=D:gtdb_class_counter=c__Gammaproteobacteria--6:gtdb_domain_counter=d__Bacteria--6:gtdb_family_counter=f__Burkholderiaceae--6:gtdb_genus_counter=g__Trinickia--6:gtdb_order_counter=o__Burkholderiales--6:gtdb_phylum_counter=p__Proteobacteria--6:gtdb_species_counter=s__Trinickia dabaoshanensis--1||s__Trinickia diaoshuihuensis--1||s__Trinickia dinghuensis--1||s__Trinickia soli--1||s__Trinickia sp004322045--1||s__Trinickia sp017315725--1:heptad_counter=MCP-36H--6:lbd_counter=:lca=d__Bacteria:lca_tree=g__Trinickia:name=N1076643:ref_name_counter=])0.959:0.0582953[&&NHX:Sample_counter=:Type_counter=GTDB--7:capture_class_counter=:capture_domain_counter=:capture_family_counter=:capture_genus_counter=:capture_order_counter=:capture_phylum_counter=:capture_species_counter=:evoltype=D:gtdb_class_counter=c__Gammaproteobacteria--7:gtdb_domain_counter=d__Bacteria--7:gtdb_family_counter=f__Burkholderiaceae--7:gtdb_genus_counter=g__Trinickia--7:gtdb_order_counter=o__Burkholderiales--7:gtdb_phylum_counter=p__Proteobacteria--7:gtdb_species_counter=s__Trinickia dabaoshanensis--1||s__Trinickia diaoshuihuensis--1||s__Trinickia dinghuensis--1||s__Trinickia soli--1||s__Trinickia sp004322045--1||s__Trinickia sp013282575--1||s__Trinickia sp017315725--1:heptad_counter=MCP-36H--7:lbd_counter=:lca=d__Bacteria:lca_tree=g__Trinickia:name=N1076644:ref_name_counter=])0.999:0.115614[&&NHX:Sample_counter=:Type_counter=GTDB--8:capture_class_counter=:capture_domain_counter=:capture_family_counter=:capture_genus_counter=:capture_order_counter=:capture_phylum_counter=:capture_species_counter=:evoltype=D:gtdb_class_counter=c__Gammaproteobacteria--8:gtdb_domain_counter=d__Bacteria--8:gtdb_family_counter=f__Burkholderiaceae--8:gtdb_genus_counter=g__Trinickia--8:gtdb_order_counter=o__Burkholderiales--8:gtdb_phylum_counter=p__Proteobacteria--8:gtdb_species_counter=s__Trinickia dabaoshanensis--1||s__Trinickia diaoshuihuensis--1||s__Trinickia dinghuensis--1||s__Trinickia soli--1||s__Trinickia sp004322045--1||s__Trinickia sp013282575--1||s__Trinickia sp017315725--1||s__Trinickia symbiotica--1:heptad_counter=MCP-36H--8:lbd_counter=:lca=d__Bacteria:lca_tree=g__Trinickia:name=N1076645:ref_name_counter=])0.284:0.0199789[&&NHX:Sample_counter=:Type_counter=GTDB--37:capture_class_counter=:capture_domain_counter=:capture_family_counter=:capture_genus_counter=:capture_order_counter=:capture_phylum_counter=:capture_species_counter=:evoltype=D:gtdb_class_counter=c__Gammaproteobacteria--37:gtdb_domain_counter=d__Bacteria--37:gtdb_family_counter=f__Burkholderiaceae--37:gtdb_genus_counter=g__Caballeronia--1||g__Paraburkholderia--28||g__Trinickia--8:gtdb_order_counter=o__Burkholderiales--37:gtdb_phylum_counter=p__Proteobacteria--37:gtdb_species_counter=s__Caballeronia mineralivorans--1||s__Paraburkholderia aromaticivorans_A--2||s__Paraburkholderia caffeinilytica--1||s__Paraburkholderia dilworthii--1||s__Paraburkholderia ferrariae--1||s__Paraburkholderia fungorum--1||s__Paraburkholderia fungorum_B--1||s__Paraburkholderia ginsengiterrae--1||s__Paraburkholderia lacunae--1||s__Paraburkholderia madseniana--1||s__Paraburkholderia panacisoli--1||s__Paraburkholderia ribeironis--1||s__Paraburkholderia sartisoli--1||s__Paraburkholderia sediminicola--1||s__Paraburkholderia sp000173575--1||s__Paraburkholderia sp003610295--1||s__Paraburkholderia sp004361815--1||s__Paraburkholderia sp013177695--1||s__Paraburkholderia sp013177735--1||s__Paraburkholderia sp014397785--1||s__Paraburkholderia sp900230185--3||s__Paraburkholderia sp905220835--1||s__Paraburkholderia sp905220975--2||s__Paraburkholderia sprentiae--1||s__Paraburkholderia youngii--1||s__Trinickia dabaoshanensis--1||s__Trinickia diaoshuihuensis--1||s__Trinickia dinghuensis--1||s__Trinickia soli--1||s__Trinickia sp004322045--1||s__Trinickia sp013282575--1||s__Trinickia sp017315725--1||s__Trinickia symbiotica--1:heptad_counter=MCP-36H--37:lbd_counter=:lca=d__Bacteria:lca_tree=f__Burkholderiaceae:name=N1076646:ref_name_counter=])0.964:0.0887252[&&NHX:Sample_counter=:Type_counter=GTDB--39:capture_class_counter=:capture_domain_counter=:capture_family_counter=:capture_genus_counter=:capture_order_counter=:capture_phylum_counter=:capture_species_counter=:evoltype=D:gtdb_class_counter=c__Gammaproteobacteria--39:gtdb_domain_counter=d__Bacteria--39:gtdb_family_counter=f__Burkholderiaceae--39:gtdb_genus_counter=g__Caballeronia--1||g__Paraburkholderia--28||g__Trinickia--10:gtdb_order_counter=o__Burkholderiales--39:gtdb_phylum_counter=p__Proteobacteria--39:gtdb_species_counter=s__Caballeronia mineralivorans--1||s__Paraburkholderia aromaticivorans_A--2||s__Paraburkholderia caffeinilytica--1||s__Paraburkholderia dilworthii--1||s__Paraburkholderia ferrariae--1||s__Paraburkholderia fungorum--1||s__Paraburkholderia fungorum_B--1||s__Paraburkholderia ginsengiterrae--1||s__Paraburkholderia lacunae--1||s__Paraburkholderia madseniana--1||s__Paraburkholderia panacisoli--1||s__Paraburkholderia ribeironis--1||s__Paraburkholderia sartisoli--1||s__Paraburkholderia sediminicola--1||s__Paraburkholderia sp000173575--1||s__Paraburkholderia sp003610295--1||s__Paraburkholderia sp004361815--1||s__Paraburkholderia sp013177695--1||s__Paraburkholderia sp013177735--1||s__Paraburkholderia sp014397785--1||s__Paraburkholderia sp900230185--3||s__Paraburkholderia sp905220835--1||s__Paraburkholderia sp905220975--2||s__Paraburkholderia sprentiae--1||s__Paraburkholderia youngii--1||s__Trinickia dabaoshanensis--1||s__Trinickia diaoshuihuensis--1||s__Trinickia dinghuensis--1||s__Trinickia soli--1||s__Trinickia sp004322045--1||s__Trinickia sp005144415--1||s__Trinickia sp005280735--1||s__Trinickia sp013282575--1||s__Trinickia sp017315725--1||s__Trinickia symbiotica--1:heptad_counter=MCP-36H--39:lbd_counter=:lca=d__Bacteria:lca_tree=f__Burkholderiaceae:name=N1076647:ref_name_counter=])0.895:0.0758166[&&NHX:Sample_counter=:Type_counter=GTDB--40:capture_class_counter=:capture_domain_counter=:capture_family_counter=:capture_genus_counter=:capture_order_counter=:capture_phylum_counter=:capture_species_counter=:evoltype=D:gtdb_class_counter=c__Gammaproteobacteria--40:gtdb_domain_counter=d__Bacteria--40:gtdb_family_counter=f__Burkholderiaceae--40:gtdb_genus_counter=g__Caballeronia--1||g__Paraburkholderia--29||g__Trinickia--10:gtdb_order_counter=o__Burkholderiales--40:gtdb_phylum_counter=p__Proteobacteria--40:gtdb_species_counter=s__Caballeronia mineralivorans--1||s__Paraburkholderia aromaticivorans_A--2||s__Paraburkholderia caffeinilytica--1||s__Paraburkholderia dilworthii--1||s__Paraburkholderia ferrariae--1||s__Paraburkholderia fungorum--1||s__Paraburkholderia fungorum_B--1||s__Paraburkholderia ginsengiterrae--1||s__Paraburkholderia lacunae--1||s__Paraburkholderia madseniana--1||s__Paraburkholderia panacisoli--1||s__Paraburkholderia piptadeniae--1||s__Paraburkholderia ribeironis--1||s__Paraburkholderia sartisoli--1||s__Paraburkholderia sediminicola--1||s__Paraburkholderia sp000173575--1||s__Paraburkholderia sp003610295--1||s__Paraburkholderia sp004361815--1||s__Paraburkholderia sp013177695--1||s__Paraburkholderia sp013177735--1||s__Paraburkholderia sp014397785--1||s__Paraburkholderia sp900230185--3||s__Paraburkholderia sp905220835--1||s__Paraburkholderia sp905220975--2||s__Paraburkholderia sprentiae--1||s__Paraburkholderia youngii--1||s__Trinickia dabaoshanensis--1||s__Trinickia diaoshuihuensis--1||s__Trinickia dinghuensis--1||s__Trinickia soli--1||s__Trinickia sp004322045--1||s__Trinickia sp005144415--1||s__Trinickia sp005280735--1||s__Trinickia sp013282575--1||s__Trinickia sp017315725--1||s__Trinickia symbiotica--1:heptad_counter=MCP-36H--40:lbd_counter=:lca=d__Bacteria:lca_tree=f__Burkholderiaceae:name=N1076648:ref_name_counter=])0.735:0.0433755[&&NHX:Sample_counter=rhiztom1--1||rhiztom3--2:Type_counter=GTDB--40||capture--3:besthit_avg=97.4:besthit_max=97.4:besthit_min=97.4:besthit_std=0:besthit_sum=97.4:bitscore_avg=68.6:bitscore_max=68.6:bitscore_min=68.6:bitscore_std=0:bitscore_sum=68.6:capture_class_counter=c__Gammaproteobacteria--3:capture_domain_counter=d__Bacteria--3:capture_family_counter=f__Burkholderiaceae--2||f__Nevskiaceae--1:capture_genus_counter=g__Hydrogenophaga--1||g__Janthinobacterium--1||g__Stagnimonas--1:capture_order_counter=o__Burkholderiales--2||o__Nevskiales--1:capture_phylum_counter=p__Proteobacteria--3:capture_species_counter=s__Hydrogenophaga taeniospiralis--1||s__Janthinobacterium sp014379395--1||s__Stagnimonas sp004297005--1:evalue_avg=1.9e-17:evalue_max=1.9e-17:evalue_min=1.9e-17:evalue_std=0:evalue_sum=1.9e-17:gapopen_avg=0.0:gapopen_max=0.0:gapopen_min=0.0:gapopen_std=0:gapopen_sum=0.0:gtdb_class_counter=c__Gammaproteobacteria--40:gtdb_domain_counter=d__Bacteria--40:gtdb_family_counter=f__Burkholderiaceae--40:gtdb_genus_counter=g__Caballeronia--1||g__Paraburkholderia--29||g__Trinickia--10:gtdb_order_counter=o__Burkholderiales--40:gtdb_phylum_counter=p__Proteobacteria--40:gtdb_species_counter=s__Caballeronia mineralivorans--1||s__Paraburkholderia aromaticivorans_A--2||s__Paraburkholderia caffeinilytica--1||s__Paraburkholderia dilworthii--1||s__Paraburkholderia ferrariae--1||s__Paraburkholderia fungorum--1||s__Paraburkholderia fungorum_B--1||s__Paraburkholderia ginsengiterrae--1||s__Paraburkholderia lacunae--1||s__Paraburkholderia madseniana--1||s__Paraburkholderia panacisoli--1||s__Paraburkholderia piptadeniae--1||s__Paraburkholderia ribeironis--1||s__Paraburkholderia sartisoli--1||s__Paraburkholderia sediminicola--1||s__Paraburkholderia sp000173575--1||s__Paraburkholderia sp003610295--1||s__Paraburkholderia sp004361815--1||s__Paraburkholderia sp013177695--1||s__Paraburkholderia sp013177735--1||s__Paraburkholderia sp014397785--1||s__Paraburkholderia sp900230185--3||s__Paraburkholderia sp905220835--1||s__Paraburkholderia sp905220975--2||s__Paraburkholderia sprentiae--1||s__Paraburkholderia youngii--1||s__Trinickia dabaoshanensis--1||s__Trinickia diaoshuihuensis--1||s__Trinickia dinghuensis--1||s__Trinickia soli--1||s__Trinickia sp004322045--1||s__Trinickia sp005144415--1||s__Trinickia sp005280735--1||s__Trinickia sp013282575--1||s__Trinickia sp017315725--1||s__Trinickia symbiotica--1:heptad_counter=MCP-36H--43:lbd_counter=:lca=d__Bacteria:lca_tree=f__Burkholderiaceae:length_avg=39.0:length_max=39.0:length_min=39.0:length_std=0:length_sum=39.0:mismatch_avg=1.0:mismatch_max=1.0:mismatch_min=1.0:mismatch_std=0:mismatch_sum=1.0:name=N1076649:qcovhsp_avg=97.5:qcovhsp_max=97.5:qcovhsp_min=97.5:qcovhsp_std=0:qcovhsp_sum=97.5:qend_avg=40.0:qend_max=40.0:qend_min=40.0:qend_std=0:qend_sum=40.0:qstart_avg=2.0:qstart_max=2.0:qstart_min=2.0:qstart_std=0:qstart_sum=2.0:ref_name_counter=RS_GCF_000333395.1_protein.faa_NZ_BADA01000003.1_1@PF00015_full_PFAM.5.62--1:scovhsp_avg=68.4:scovhsp_max=68.4:scovhsp_min=68.4:scovhsp_std=0:scovhsp_sum=68.4:send_avg=44.0:send_max=44.0:send_min=44.0:send_std=0:send_sum=44.0:sstart_avg=6.0:sstart_max=6.0:sstart_min=6.0:sstart_std=0:sstart_sum=6.0],((((RS_GCF_001544615.1_protein.faa_NZ_FCNV02000002.1_162@PF00015_full_PFAM.304.489:0.191666[&&NHX:Type=GTDB:gtdb_class=c__Gammaproteobacteria:gtdb_domain=d__Bacteria:gtdb_family=f__Burkholderiaceae:gtdb_genus=g__Caballeronia:gtdb_order=o__Burkholderiales:gtdb_phylum=p__Proteobacteria:gtdb_species=s__Caballeronia concitans:heptad=MCP-36H:species=d__Bacteria_p__Proteobacteria_c__Gammaproteobacteria_o__Burkholderiales_f__Burkholderiaceae_g__Caballeronia_s__Caballeronia concitans],((RS_GCF_001544495.1_protein.faa_NZ_FCNZ02000005.1_222@PF00015_full_PFAM.317.493:0.0177217[&&NHX:Type=GTDB:gtdb_class=c__Gammaproteobacteria:gtdb_domain=d__Bacteria:gtdb_family=f__Burkholderiaceae:gtdb_genus=g__Caballeronia:gtdb_order=o__Burkholderiales:gtdb_phylum=p__Proteobacteria:gtdb_species=s__Caballeronia telluris:heptad=MCP-36H:species=d__Bacteria_p__Proteobacteria_c__Gammaproteobacteria_o__Burkholderiales_f__Burkholderiaceae_g__Caballeronia_s__Caballeronia telluris],RS_GCF_001544975.2_protein.faa_NZ_FCOG02000015.1_83@PF00015_full_PFAM.1.133:0.0161315[&&NHX:Type=GTDB:gtdb_class=c__Gammaproteobacteria:gtdb_domain=d__Bacteria:gtdb_family=f__Burkholderiaceae:gtdb_genus=g__Caballeronia:gtdb_order=o__Burkholderiales:gtdb_phylum=p__Proteobacteria:gtdb_species=s__Caballeronia arationis:heptad=MCP-36H:species=d__Bacteria_p__Proteobacteria_c__Gammaproteobacteria_o__Burkholderiales_f__Burkholderiaceae_g__Caballeronia_s__Caballeronia arationis])0.859:0.0289324[&&NHX:Sample_counter=:Type_counter=GTDB--2:capture_class_counter=:capture_domain_counter=:capture_family_counter=:capture_genus_counter=:capture_order_counter=:capture_phylum_counter=:capture_species_counter=:evoltype=D:gtdb_class_counter=c__Gammaproteobacteria--2:gtdb_domain_counter=d__Bacteria--2:gtdb_family_counter=f__Burkholderiaceae--2:gtdb_genus_counter=g__Caballeronia--2:gtdb_order_counter=o__Burkholderiales--2:gtdb_phylum_counter=p__Proteobacteria--2:gtdb_species_counter=s__Caballeronia arationis--1||s__Caballeronia telluris--1:heptad_counter=MCP-36H--2:lbd_counter=:lca=d__Bacteria:lca_tree=g__Caballeronia:name=N1076653:ref_name_counter=],(((RS_GCF_001544755.2_protein.faa_NZ_FCOF02000028.1_30@PF00015_full_PFAM.312.491:5e-09[&&NHX:Type=GTDB:gtdb_class=c__Gammaproteobacteria:gtdb_domain=d__Bacteria:gtdb_family=f__Burkholderiaceae:gtdb_genus=g__Caballeronia:gtdb_order=o__Burkholderiales:gtdb_phylum=p__Proteobacteria:gtdb_species=s__Caballeronia catudaia:heptad=MCP-36H:species=d__Bacteria_p__Proteobacteria_c__Gammaproteobacteria_o__Burkholderiales_f__Burkholderiaceae_g__Caballeronia_s__Caballeronia catudaia],RS_GCF_001544575.2_protein.faa_NZ_FCNY02000027.1_23@PF00015_full_PFAM.313.485:0.0216998[&&NHX:Type=GTDB:gtdb_class=c__Gammaproteobacteria:gtdb_domain=d__Bacteria:gtdb_family=f__Burkholderiaceae:gtdb_genus=g__Caballeronia:gtdb_order=o__Burkholderiales:gtdb_phylum=p__Proteobacteria:gtdb_species=s__Caballeronia cordobensis:heptad=MCP-36H:species=d__Bacteria_p__Proteobacteria_c__Gammaproteobacteria_o__Burkholderiales_f__Burkholderiaceae_g__Caballeronia_s__Caballeronia cordobensis])0.743:0.00234304[&&NHX:Sample_counter=:Type_counter=GTDB--2:capture_class_counter=:capture_domain_counter=:capture_family_counter=:capture_genus_counter=:capture_order_counter=:capture_phylum_counter=:capture_species_counter=:evoltype=D:gtdb_class_counter=c__Gammaproteobacteria--2:gtdb_domain_counter=d__Bacteria--2:gtdb_family_counter=f__Burkholderiaceae--2:gtdb_genus_counter=g__Caballeronia--2:gtdb_order_counter=o__Burkholderiales--2:gtdb_phylum_counter=p__Proteobacteria--2:gtdb_species_counter=s__Caballeronia catudaia--1||s__Caballeronia cordobensis--1:heptad_counter=MCP-36H--2:lbd_counter=:lca=d__Bacteria:lca_tree=g__Caballeronia:name=N1076656:ref_name_counter=],RS_GCF_001544695.2_protein.faa_NZ_FCOM02000023.1_51@PF00015_full_PFAM.312.491:0.00236562[&&NHX:Type=GTDB:gtdb_class=c__Gammaproteobacteria:gtdb_domain=d__Bacteria:gtdb_family=f__Burkholderiaceae:gtdb_genus=g__Caballeronia:gtdb_order=o__Burkholderiales:gtdb_phylum=p__Proteobacteria:gtdb_species=s__Caballeronia arvi:heptad=MCP-36H:species=d__Bacteria_p__Proteobacteria_c__Gammaproteobacteria_o__Burkholderiales_f__Burkholderiaceae_g__Caballeronia_s__Caballeronia arvi])0.825:0.00758988[&&NHX:Sample_counter=:Type_counter=GTDB--3:capture_class_counter=:capture_domain_counter=:capture_family_counter=:capture_genus_counter=:capture_order_counter=:capture_phylum_counter=:capture_species_counter=:evoltype=D:gtdb_class_counter=c__Gammaproteobacteria--3:gtdb_domain_counter=d__Bacteria--3:gtdb_family_counter=f__Burkholderiaceae--3:gtdb_genus_counter=g__Caballeronia--3:gtdb_order_counter=o__Burkholderiales--3:gtdb_phylum_counter=p__Proteobacteria--3:gtdb_species_counter=s__Caballeronia arvi--1||s__Caballeronia catudaia--1||s__Caballeronia cordobensis--1:heptad_counter=MCP-36H--3:lbd_counter=:lca=d__Bacteria:lca_tree=g__Caballeronia:name=N1076658:ref_name_counter=],((((((((RS_GCF_001544875.2_protein.faa_NZ_FCOA02000047.1_32@PF00015_full_PFAM.352.529:0.011332[&&NHX:Type=GTDB:gtdb_class=c__Gammaproteobacteria:gtdb_domain=d__Bacteria:gtdb_family=f__Burkholderiaceae:gtdb_genus=g__Caballeronia:gtdb_order=o__Burkholderiales:gtdb_phylum=p__Proteobacteria:gtdb_species=s__Caballeronia hypogeia:heptad=MCP-36H:species=d__Bacteria_p__Proteobacteria_c__Gammaproteobacteria_o__Burkholderiales_f__Burkholderiaceae_g__Caballeronia_s__Caballeronia hypogeia],RS_GCF_001544835.2_protein.faa_NZ_FCNX02000006.1_321@PF00015_full_PFAM.317.490:0.011723[&&NHX:Type=GTDB:gtdb_class=c__Gammaproteobacteria:gtdb_domain=d__Bacteria:gtdb_family=f__Burkholderiaceae:gtdb_genus=g__Caballeronia:gtdb_order=o__Burkholderiales:gtdb_phylum=p__Proteobacteria:gtdb_species=s__Caballeronia fortuita:heptad=MCP-36H:species=d__Bacteria_p__Proteobacteria_c__Gammaproteobacteria_o__Burkholderiales_f__Burkholderiaceae_g__Caballeronia_s__Caballeronia fortuita])0.772:0.00748567[&&NHX:Sample_counter=:Type_counter=GTDB--2:capture_class_counter=:capture_domain_counter=:capture_family_counter=:capture_genus_counter=:capture_order_counter=:capture_phylum_counter=:capture_species_counter=:evoltype=D:gtdb_class_counter=c__Gammaproteobacteria--2:gtdb_domain_counter=d__Bacteria--2:gtdb_family_counter=f__Burkholderiaceae--2:gtdb_genus_counter=g__Caballeronia--2:gtdb_order_counter=o__Burkholderiales--2:gtdb_phylum_counter=p__Proteobacteria--2:gtdb_species_counter=s__Caballeronia fortuita--1||s__Caballeronia hypogeia--1:heptad_counter=MCP-36H--2:lbd_counter=:lca=d__Bacteria:lca_tree=g__Caballeronia:name=N1076661:ref_name_counter=],(RS_GCF_000698575.1_protein.faa_NZ_JFHD01000031.1_46@PF00015_full_PFAM.317.491:5e-09[&&NHX:Type=GTDB:gtdb_class=c__Gammaproteobacteria:gtdb_domain=d__Bacteria:gtdb_family=f__Burkholderiaceae:gtdb_genus=g__Caballeronia:gtdb_order=o__Burkholderiales:gtdb_phylum=p__Proteobacteria:gtdb_species=s__Caballeronia zhejiangensis:heptad=MCP-36H:species=d__Bacteria_p__Proteobacteria_c__Gammaproteobacteria_o__Burkholderiales_f__Burkholderiaceae_g__Caballeronia_s__Caballeronia zhejiangensis],7e93b442-6f57-45cd-8657-c55a89e89e3c_1@MCPsignal.321.420:0.0233173[&&NHX:Sample=rhiztom3:Type=capture:besthit=98.0:bitscore=165.0:capture_class=c__Gammaproteobacteria:capture_domain=d__Bacteria:capture_family=f__Burkholderiaceae:capture_genus=g__Caballeronia:capture_order=o__Burkholderiales:capture_phylum=p__Proteobacteria:capture_species=s__Caballeronia zhejiangensis:evalue=4.27e-53:gapopen=0.0:heptad=MCP-36H:length=99.0:mismatch=2.0:qcovhsp=100.0:qend=99.0:qstart=1.0:ref_name=RS_GCF_900258035.1_protein.faa_NZ_OGTP01000023.1_44@PF00015_full_PFAM.313.490:scovhsp=55.9:send=100.0:sstart=2.0])0.244:0.00955376[&&NHX:Sample_counter=rhiztom3--1:Type_counter=GTDB--1||capture--1:besthit_avg=98.0:besthit_max=98.0:besthit_min=98.0:besthit_std=0:besthit_sum=98.0:bitscore_avg=165.0:bitscore_max=165.0:bitscore_min=165.0:bitscore_std=0:bitscore_sum=165.0:capture_class_counter=c__Gammaproteobacteria--1:capture_domain_counter=d__Bacteria--1:capture_family_counter=f__Burkholderiaceae--1:capture_genus_counter=g__Caballeronia--1:capture_order_counter=o__Burkholderiales--1:capture_phylum_counter=p__Proteobacteria--1:capture_species_counter=s__Caballeronia zhejiangensis--1:evalue_avg=4.27e-53:evalue_max=4.27e-53:evalue_min=4.27e-53:evalue_std=0:evalue_sum=4.27e-53:gapopen_avg=0.0:gapopen_max=0.0:gapopen_min=0.0:gapopen_std=0:gapopen_sum=0.0:gtdb_class_counter=c__Gammaproteobacteria--1:gtdb_domain_counter=d__Bacteria--1:gtdb_family_counter=f__Burkholderiaceae--1:gtdb_genus_counter=g__Caballeronia--1:gtdb_order_counter=o__Burkholderiales--1:gtdb_phylum_counter=p__Proteobacteria--1:gtdb_species_counter=s__Caballeronia zhejiangensis--1:heptad_counter=MCP-36H--2:lbd_counter=:lca_tree=s__Caballeronia zhejiangensis:length_avg=99.0:length_max=99.0:length_min=99.0:length_std=0:length_sum=99.0:mismatch_avg=2.0:mismatch_max=2.0:mismatch_min=2.0:mismatch_std=0:mismatch_sum=2.0:name=N1076664:qcovhsp_avg=100.0:qcovhsp_max=100.0:qcovhsp_min=100.0:qcovhsp_std=0:qcovhsp_sum=100.0:qend_avg=99.0:qend_max=99.0:qend_min=99.0:qend_std=0:qend_sum=99.0:qstart_avg=1.0:qstart_max=1.0:qstart_min=1.0:qstart_std=0:qstart_sum=1.0:ref_name_counter=RS_GCF_900258035.1_protein.faa_NZ_OGTP01000023.1_44@PF00015_full_PFAM.313.490--1:scovhsp_avg=55.9:scovhsp_max=55.9:scovhsp_min=55.9:scovhsp_std=0:scovhsp_sum=55.9:send_avg=100.0:send_max=100.0:send_min=100.0:send_std=0:send_sum=100.0:sstart_avg=2.0:sstart_max=2.0:sstart_min=2.0:sstart_std=0:sstart_sum=2.0])0.89:0.0081962[&&NHX:Sample_counter=rhiztom3--1:Type_counter=GTDB--3||capture--1:besthit_avg=98.0:besthit_max=98.0:besthit_min=98.0:besthit_std=0:besthit_sum=98.0:bitscore_avg=165.0:bitscore_max=165.0:bitscore_min=165.0:bitscore_std=0:bitscore_sum=165.0:capture_class_counter=c__Gammaproteobacteria--1:capture_domain_counter=d__Bacteria--1:capture_family_counter=f__Burkholderiaceae--1:capture_genus_counter=g__Caballeronia--1:capture_order_counter=o__Burkholderiales--1:capture_phylum_counter=p__Proteobacteria--1:capture_species_counter=s__Caballeronia zhejiangensis--1:evalue_avg=4.27e-53:evalue_max=4.27e-53:evalue_min=4.27e-53:evalue_std=0:evalue_sum=4.27e-53:gapopen_avg=0.0:gapopen_max=0.0:gapopen_min=0.0:gapopen_std=0:gapopen_sum=0.0:gtdb_class_counter=c__Gammaproteobacteria--3:gtdb_domain_counter=d__Bacteria--3:gtdb_family_counter=f__Burkholderiaceae--3:gtdb_genus_counter=g__Caballeronia--3:gtdb_order_counter=o__Burkholderiales--3:gtdb_phylum_counter=p__Proteobacteria--3:gtdb_species_counter=s__Caballeronia fortuita--1||s__Caballeronia hypogeia--1||s__Caballeronia zhejiangensis--1:heptad_counter=MCP-36H--4:lbd_counter=:lca_tree=g__Caballeronia:length_avg=99.0:length_max=99.0:length_min=99.0:length_std=0:length_sum=99.0:mismatch_avg=2.0:mismatch_max=2.0:mismatch_min=2.0:mismatch_std=0:mismatch_sum=2.0:name=N1076665:qcovhsp_avg=100.0:qcovhsp_max=100.0:qcovhsp_min=100.0:qcovhsp_std=0:qcovhsp_sum=100.0:qend_avg=99.0:qend_max=99.0:qend_min=99.0:qend_std=0:qend_sum=99.0:qstart_avg=1.0:qstart_max=1.0:qstart_min=1.0:qstart_std=0:qstart_sum=1.0:ref_name_counter=RS_GCF_900258035.1_protein.faa_NZ_OGTP01000023.1_44@PF00015_full_PFAM.313.490--1:scovhsp_avg=55.9:scovhsp_max=55.9:scovhsp_min=55.9:scovhsp_std=0:scovhsp_sum=55.9:send_avg=100.0:send_max=100.0:send_min=100.0:send_std=0:send_sum=100.0:sstart_avg=2.0:sstart_max=2.0:sstart_min=2.0:sstart_std=0:sstart_sum=2.0],RS_GCF_001544795.2_protein.faa_NZ_FCOI02000032.1_39@PF00015_full_PFAM.317.489:0.0130307[&&NHX:Type=GTDB:gtdb_class=c__Gammaproteobacteria:gtdb_domain=d__Bacteria:gtdb_family=f__Burkholderiaceae:gtdb_genus=g__Caballeronia:gtdb_order=o__Burkholderiales:gtdb_phylum=p__Proteobacteria:gtdb_species=s__Caballeronia temeraria:heptad=MCP-36H:species=d__Bacteria_p__Proteobacteria_c__Gammaproteobacteria_o__Burkholderiales_f__Burkholderiaceae_g__Caballeronia_s__Caballeronia temeraria])0:6e-09[&&NHX:Sample_counter=rhiztom3--1:Type_counter=GTDB--4||capture--1:besthit_avg=98.0:besthit_max=98.0:besthit_min=98.0:besthit_std=0:besthit_sum=98.0:bitscore_avg=165.0:bitscore_max=165.0:bitscore_min=165.0:bitscore_std=0:bitscore_sum=165.0:capture_class_counter=c__Gammaproteobacteria--1:capture_domain_counter=d__Bacteria--1:capture_family_counter=f__Burkholderiaceae--1:capture_genus_counter=g__Caballeronia--1:capture_order_counter=o__Burkholderiales--1:capture_phylum_counter=p__Proteobacteria--1:capture_species_counter=s__Caballeronia zhejiangensis--1:evalue_avg=4.27e-53:evalue_max=4.27e-53:evalue_min=4.27e-53:evalue_std=0:evalue_sum=4.27e-53:gapopen_avg=0.0:gapopen_max=0.0:gapopen_min=0.0:gapopen_std=0:gapopen_sum=0.0:gtdb_class_counter=c__Gammaproteobacteria--4:gtdb_domain_counter=d__Bacteria--4:gtdb_family_counter=f__Burkholderiaceae--4:gtdb_genus_counter=g__Caballeronia--4:gtdb_order_counter=o__Burkholderiales--4:gtdb_phylum_counter=p__Proteobacteria--4:gtdb_species_counter=s__Caballeronia fortuita--1||s__Caballeronia hypogeia--1||s__Caballeronia temeraria--1||s__Caballeronia zhejiangensis--1:heptad_counter=MCP-36H--5:lbd_counter=:lca_tree=g__Caballeronia:length_avg=99.0:length_max=99.0:length_min=99.0:length_std=0:length_sum=99.0:mismatch_avg=2.0:mismatch_max=2.0:mismatch_min=2.0:mismatch_std=0:mismatch_sum=2.0:name=N1076667:qcovhsp_avg=100.0:qcovhsp_max=100.0:qcovhsp_min=100.0:qcovhsp_std=0:qcovhsp_sum=100.0:qend_avg=99.0:qend_max=99.0:qend_min=99.0:qend_std=0:qend_sum=99.0:qstart_avg=1.0:qstart_max=1.0:qstart_min=1.0:qstart_std=0:qstart_sum=1.0:ref_name_counter=RS_GCF_900258035.1_protein.faa_NZ_OGTP01000023.1_44@PF00015_full_PFAM.313.490--1:scovhsp_avg=55.9:scovhsp_max=55.9:scovhsp_min=55.9:scovhsp_std=0:scovhsp_sum=55.9:send_avg=100.0:send_max=100.0:send_min=100.0:send_std=0:send_sum=100.0:sstart_avg=2.0:sstart_max=2.0:sstart_min=2.0:sstart_std=0:sstart_sum=2.0],RS_GCF_900044055.2_protein.faa_NZ_FCOX02000029.1_32@PF00015_full_PFAM.305.490:0.00931562[&&NHX:Type=GTDB:gtdb_class=c__Gammaproteobacteria:gtdb_domain=d__Bacteria:gtdb_family=f__Burkholderiaceae:gtdb_genus=g__Caballeronia:gtdb_order=o__Burkholderiales:gtdb_phylum=p__Proteobacteria:gtdb_species=s__Caballeronia calidae:heptad=MCP-36H:species=d__Bacteria_p__Proteobacteria_c__Gammaproteobacteria_o__Burkholderiales_f__Burkholderiaceae_g__Caballeronia_s__Caballeronia calidae])0:5e-09[&&NHX:Sample_counter=rhiztom3--1:Type_counter=GTDB--5||capture--1:besthit_avg=98.0:besthit_max=98.0:besthit_min=98.0:besthit_std=0:besthit_sum=98.0:bitscore_avg=165.0:bitscore_max=165.0:bitscore_min=165.0:bitscore_std=0:bitscore_sum=165.0:capture_class_counter=c__Gammaproteobacteria--1:capture_domain_counter=d__Bacteria--1:capture_family_counter=f__Burkholderiaceae--1:capture_genus_counter=g__Caballeronia--1:capture_order_counter=o__Burkholderiales--1:capture_phylum_counter=p__Proteobacteria--1:capture_species_counter=s__Caballeronia zhejiangensis--1:evalue_avg=4.27e-53:evalue_max=4.27e-53:evalue_min=4.27e-53:evalue_std=0:evalue_sum=4.27e-53:gapopen_avg=0.0:gapopen_max=0.0:gapopen_min=0.0:gapopen_std=0:gapopen_sum=0.0:gtdb_class_counter=c__Gammaproteobacteria--5:gtdb_domain_counter=d__Bacteria--5:gtdb_family_counter=f__Burkholderiaceae--5:gtdb_genus_counter=g__Caballeronia--5:gtdb_order_counter=o__Burkholderiales--5:gtdb_phylum_counter=p__Proteobacteria--5:gtdb_species_counter=s__Caballeronia calidae--1||s__Caballeronia fortuita--1||s__Caballeronia hypogeia--1||s__Caballeronia temeraria--1||s__Caballeronia zhejiangensis--1:heptad_counter=MCP-36H--6:lbd_counter=:lca_tree=g__Caballeronia:length_avg=99.0:length_max=99.0:length_min=99.0:length_std=0:length_sum=99.0:mismatch_avg=2.0:mismatch_max=2.0:mismatch_min=2.0:mismatch_std=0:mismatch_sum=2.0:name=N1076669:qcovhsp_avg=100.0:qcovhsp_max=100.0:qcovhsp_min=100.0:qcovhsp_std=0:qcovhsp_sum=100.0:qend_avg=99.0:qend_max=99.0:qend_min=99.0:qend_std=0:qend_sum=99.0:qstart_avg=1.0:qstart_max=1.0:qstart_min=1.0:qstart_std=0:qstart_sum=1.0:ref_name_counter=RS_GCF_900258035.1_protein.faa_NZ_OGTP01000023.1_44@PF00015_full_PFAM.313.490--1:scovhsp_avg=55.9:scovhsp_max=55.9:scovhsp_min=55.9:scovhsp_std=0:scovhsp_sum=55.9:send_avg=100.0:send_max=100.0:send_min=100.0:send_std=0:send_sum=100.0:sstart_avg=2.0:sstart_max=2.0:sstart_min=2.0:sstart_std=0:sstart_sum=2.0],RS_GCF_001545035.1_protein.faa_NZ_FCOJ02000011.1_46@PF00015_full_PFAM.317.489:0.00428733[&&NHX:Type=GTDB:gtdb_class=c__Gammaproteobacteria:gtdb_domain=d__Bacteria:gtdb_family=f__Burkholderiaceae:gtdb_genus=g__Caballeronia:gtdb_order=o__Burkholderiales:gtdb_phylum=p__Proteobacteria:gtdb_species=s__Caballeronia glebae:heptad=MCP-36H:species=d__Bacteria_p__Proteobacteria_c__Gammaproteobacteria_o__Burkholderiales_f__Burkholderiaceae_g__Caballeronia_s__Caballeronia glebae])0.861:0.00734691[&&NHX:Sample_counter=rhiztom3--1:Type_counter=GTDB--6||capture--1:besthit_avg=98.0:besthit_max=98.0:besthit_min=98.0:besthit_std=0:besthit_sum=98.0:bitscore_avg=165.0:bitscore_max=165.0:bitscore_min=165.0:bitscore_std=0:bitscore_sum=165.0:capture_class_counter=c__Gammaproteobacteria--1:capture_domain_counter=d__Bacteria--1:capture_family_counter=f__Burkholderiaceae--1:capture_genus_counter=g__Caballeronia--1:capture_order_counter=o__Burkholderiales--1:capture_phylum_counter=p__Proteobacteria--1:capture_species_counter=s__Caballeronia zhejiangensis--1:evalue_avg=4.27e-53:evalue_max=4.27e-53:evalue_min=4.27e-53:evalue_std=0:evalue_sum=4.27e-53:gapopen_avg=0.0:gapopen_max=0.0:gapopen_min=0.0:gapopen_std=0:gapopen_sum=0.0:gtdb_class_counter=c__Gammaproteobacteria--6:gtdb_domain_counter=d__Bacteria--6:gtdb_family_counter=f__Burkholderiaceae--6:gtdb_genus_counter=g__Caballeronia--6:gtdb_order_counter=o__Burkholderiales--6:gtdb_phylum_counter=p__Proteobacteria--6:gtdb_species_counter=s__Caballeronia calidae--1||s__Caballeronia fortuita--1||s__Caballeronia glebae--1||s__Caballeronia hypogeia--1||s__Caballeronia temeraria--1||s__Caballeronia zhejiangensis--1:heptad_counter=MCP-36H--7:lbd_counter=:lca_tree=g__Caballeronia:length_avg=99.0:length_max=99.0:length_min=99.0:length_std=0:length_sum=99.0:mismatch_avg=2.0:mismatch_max=2.0:mismatch_min=2.0:mismatch_std=0:mismatch_sum=2.0:name=N1076671:qcovhsp_avg=100.0:qcovhsp_max=100.0:qcovhsp_min=100.0:qcovhsp_std=0:qcovhsp_sum=100.0:qend_avg=99.0:qend_max=99.0:qend_min=99.0:qend_std=0:qend_sum=99.0:qstart_avg=1.0:qstart_max=1.0:qstart_min=1.0:qstart_std=0:qstart_sum=1.0:ref_name_counter=RS_GCF_900258035.1_protein.faa_NZ_OGTP01000023.1_44@PF00015_full_PFAM.313.490--1:scovhsp_avg=55.9:scovhsp_max=55.9:scovhsp_min=55.9:scovhsp_std=0:scovhsp_sum=55.9:send_avg=100.0:send_max=100.0:send_min=100.0:send_std=0:send_sum=100.0:sstart_avg=2.0:sstart_max=2.0:sstart_min=2.0:sstart_std=0:sstart_sum=2.0],(((GB_GCA_001580565.1_protein.faa_LRBF01000081.1_27@PF00015_full_PFAM.311.494:5e-09[&&NHX:Type=GTDB:gtdb_class=c__Gammaproteobacteria:gtdb_domain=d__Bacteria:gtdb_family=f__Burkholderiaceae:gtdb_genus=g__Caballeronia:gtdb_order=o__Burkholderiales:gtdb_phylum=p__Proteobacteria:gtdb_species=s__Caballeronia megalochromosomata:heptad=MCP-36H:species=d__Bacteria_p__Proteobacteria_c__Gammaproteobacteria_o__Burkholderiales_f__Burkholderiaceae_g__Caballeronia_s__Caballeronia megalochromosomata],RS_GCF_900258035.1_protein.faa_NZ_OGTP01000023.1_44@PF00015_full_PFAM.313.490:5e-09[&&NHX:Type=GTDB:gtdb_class=c__Gammaproteobacteria:gtdb_domain=d__Bacteria:gtdb_family=f__Burkholderiaceae:gtdb_genus=g__Caballeronia:gtdb_order=o__Burkholderiales:gtdb_phylum=p__Proteobacteria:gtdb_species=s__Caballeronia novacaledonica:heptad=MCP-36H:species=d__Bacteria_p__Proteobacteria_c__Gammaproteobacteria_o__Burkholderiales_f__Burkholderiaceae_g__Caballeronia_s__Caballeronia novacaledonica])0:5e-09[&&NHX:Sample_counter=:Type_counter=GTDB--2:capture_class_counter=:capture_domain_counter=:capture_family_counter=:capture_genus_counter=:capture_order_counter=:capture_phylum_counter=:capture_species_counter=:evoltype=D:gtdb_class_counter=c__Gammaproteobacteria--2:gtdb_domain_counter=d__Bacteria--2:gtdb_family_counter=f__Burkholderiaceae--2:gtdb_genus_counter=g__Caballeronia--2:gtdb_order_counter=o__Burkholderiales--2:gtdb_phylum_counter=p__Proteobacteria--2:gtdb_species_counter=s__Caballeronia megalochromosomata--1||s__Caballeronia novacaledonica--1:heptad_counter=MCP-36H--2:lbd_counter=:lca=d__Bacteria:lca_tree=g__Caballeronia:name=N1076674:ref_name_counter=],GB_GCA_001544655.2_protein.faa_FCOD02000028.1_29@PF00015_full_PFAM.312.490:5e-09[&&NHX:Type=GTDB:gtdb_class=c__Gammaproteobacteria:gtdb_domain=d__Bacteria:gtdb_family=f__Burkholderiaceae:gtdb_genus=g__Caballeronia:gtdb_order=o__Burkholderiales:gtdb_phylum=p__Proteobacteria:gtdb_species=s__Caballeronia turbans:heptad=MCP-36H:species=d__Bacteria_p__Proteobacteria_c__Gammaproteobacteria_o__Burkholderiales_f__Burkholderiaceae_g__Caballeronia_s__Caballeronia turbans])0:5e-09[&&NHX:Sample_counter=:Type_counter=GTDB--3:capture_class_counter=:capture_domain_counter=:capture_family_counter=:capture_genus_counter=:capture_order_counter=:capture_phylum_counter=:capture_species_counter=:evoltype=D:gtdb_class_counter=c__Gammaproteobacteria--3:gtdb_domain_counter=d__Bacteria--3:gtdb_family_counter=f__Burkholderiaceae--3:gtdb_genus_counter=g__Caballeronia--3:gtdb_order_counter=o__Burkholderiales--3:gtdb_phylum_counter=p__Proteobacteria--3:gtdb_species_counter=s__Caballeronia megalochromosomata--1||s__Caballeronia novacaledonica--1||s__Caballeronia turbans--1:heptad_counter=MCP-36H--3:lbd_counter=:lca=d__Bacteria:lca_tree=g__Caballeronia:name=N1076676:ref_name_counter=],(GB_GCA_000648925.1_protein.faa_JFHF01000066.1_12@PF00015_full_PFAM.312.490:5e-09[&&NHX:Type=GTDB:gtdb_class=c__Gammaproteobacteria:gtdb_domain=d__Bacteria:gtdb_family=f__Burkholderiaceae:gtdb_genus=g__Caballeronia:gtdb_order=o__Burkholderiales:gtdb_phylum=p__Proteobacteria:gtdb_species=s__Caballeronia jiangsuensis:heptad=MCP-36H:species=d__Bacteria_p__Proteobacteria_c__Gammaproteobacteria_o__Burkholderiales_f__Burkholderiaceae_g__Caballeronia_s__Caballeronia jiangsuensis],(RS_GCF_018408855.1_protein.faa_NZ_AP024323.1_1180@PF00015_full_PFAM.312.490:5e-09[&&NHX:Type=GTDB:gtdb_class=c__Gammaproteobacteria:gtdb_domain=d__Bacteria:gtdb_family=f__Burkholderiaceae:gtdb_genus=g__Caballeronia:gtdb_order=o__Burkholderiales:gtdb_phylum=p__Proteobacteria:gtdb_species=s__Caballeronia sp018408855:heptad=MCP-36H:species=d__Bacteria_p__Proteobacteria_c__Gammaproteobacteria_o__Burkholderiales_f__Burkholderiaceae_g__Caballeronia_s__Caballeronia sp018408855],RS_GCF_001544915.2_protein.faa_NZ_FCOE02000036.1_52@PF00015_full_PFAM.313.490:0.0125192[&&NHX:Type=GTDB:gtdb_class=c__Gammaproteobacteria:gtdb_domain=d__Bacteria:gtdb_family=f__Burkholderiaceae:gtdb_genus=g__Caballeronia:gtdb_order=o__Burkholderiales:gtdb_phylum=p__Proteobacteria:gtdb_species=s__Caballeronia pedi:heptad=MCP-36H:species=d__Bacteria_p__Proteobacteria_c__Gammaproteobacteria_o__Burkholderiales_f__Burkholderiaceae_g__Caballeronia_s__Caballeronia pedi])0.854:0.00407437[&&NHX:Sample_counter=:Type_counter=GTDB--2:capture_class_counter=:capture_domain_counter=:capture_family_counter=:capture_genus_counter=:capture_order_counter=:capture_phylum_counter=:capture_species_counter=:evoltype=D:gtdb_class_counter=c__Gammaproteobacteria--2:gtdb_domain_counter=d__Bacteria--2:gtdb_family_counter=f__Burkholderiaceae--2:gtdb_genus_counter=g__Caballeronia--2:gtdb_order_counter=o__Burkholderiales--2:gtdb_phylum_counter=p__Proteobacteria--2:gtdb_species_counter=s__Caballeronia pedi--1||s__Caballeronia sp018408855--1:heptad_counter=MCP-36H--2:lbd_counter=:lca=d__Bacteria:lca_tree=g__Caballeronia:name=N1076680:ref_name_counter=])0.866:0.00408349[&&NHX:Sample_counter=:Type_counter=GTDB--3:capture_class_counter=:capture_domain_counter=:capture_family_counter=:capture_genus_counter=:capture_order_counter=:capture_phylum_counter=:capture_species_counter=:evoltype=D:gtdb_class_counter=c__Gammaproteobacteria--3:gtdb_domain_counter=d__Bacteria--3:gtdb_family_counter=f__Burkholderiaceae--3:gtdb_genus_counter=g__Caballeronia--3:gtdb_order_counter=o__Burkholderiales--3:gtdb_phylum_counter=p__Proteobacteria--3:gtdb_species_counter=s__Caballeronia jiangsuensis--1||s__Caballeronia pedi--1||s__Caballeronia sp018408855--1:heptad_counter=MCP-36H--3:lbd_counter=:lca=d__Bacteria:lca_tree=g__Caballeronia:name=N1076681:ref_name_counter=])0.93:0.00821122[&&NHX:Sample_counter=:Type_counter=GTDB--6:capture_class_counter=:capture_domain_counter=:capture_family_counter=:capture_genus_counter=:capture_order_counter=:capture_phylum_counter=:capture_species_counter=:evoltype=D:gtdb_class_counter=c__Gammaproteobacteria--6:gtdb_domain_counter=d__Bacteria--6:gtdb_family_counter=f__Burkholderiaceae--6:gtdb_genus_counter=g__Caballeronia--6:gtdb_order_counter=o__Burkholderiales--6:gtdb_phylum_counter=p__Proteobacteria--6:gtdb_species_counter=s__Caballeronia jiangsuensis--1||s__Caballeronia megalochromosomata--1||s__Caballeronia novacaledonica--1||s__Caballeronia pedi--1||s__Caballeronia sp018408855--1||s__Caballeronia turbans--1:heptad_counter=MCP-36H--6:lbd_counter=:lca=d__Bacteria:lca_tree=g__Caballeronia:name=N1076682:ref_name_counter=])0:6e-09[&&NHX:Sample_counter=rhiztom3--1:Type_counter=GTDB--12||capture--1:besthit_avg=98.0:besthit_max=98.0:besthit_min=98.0:besthit_std=0:besthit_sum=98.0:bitscore_avg=165.0:bitscore_max=165.0:bitscore_min=165.0:bitscore_std=0:bitscore_sum=165.0:capture_class_counter=c__Gammaproteobacteria--1:capture_domain_counter=d__Bacteria--1:capture_family_counter=f__Burkholderiaceae--1:capture_genus_counter=g__Caballeronia--1:capture_order_counter=o__Burkholderiales--1:capture_phylum_counter=p__Proteobacteria--1:capture_species_counter=s__Caballeronia zhejiangensis--1:evalue_avg=4.27e-53:evalue_max=4.27e-53:evalue_min=4.27e-53:evalue_std=0:evalue_sum=4.27e-53:evoltype=D:gapopen_avg=0.0:gapopen_max=0.0:gapopen_min=0.0:gapopen_std=0:gapopen_sum=0.0:gtdb_class_counter=c__Gammaproteobacteria--12:gtdb_domain_counter=d__Bacteria--12:gtdb_family_counter=f__Burkholderiaceae--12:gtdb_genus_counter=g__Caballeronia--12:gtdb_order_counter=o__Burkholderiales--12:gtdb_phylum_counter=p__Proteobacteria--12:gtdb_species_counter=s__Caballeronia calidae--1||s__Caballeronia fortuita--1||s__Caballeronia glebae--1||s__Caballeronia hypogeia--1||s__Caballeronia jiangsuensis--1||s__Caballeronia megalochromosomata--1||s__Caballeronia novacaledonica--1||s__Caballeronia pedi--1||s__Caballeronia sp018408855--1||s__Caballeronia temeraria--1||s__Caballeronia turbans--1||s__Caballeronia zhejiangensis--1:heptad_counter=MCP-36H--13:lbd_counter=:lca=d__Bacteria:lca_tree=g__Caballeronia:length_avg=99.0:length_max=99.0:length_min=99.0:length_std=0:length_sum=99.0:mismatch_avg=2.0:mismatch_max=2.0:mismatch_min=2.0:mismatch_std=0:mismatch_sum=2.0:name=N1076683:qcovhsp_avg=100.0:qcovhsp_max=100.0:qcovhsp_min=100.0:qcovhsp_std=0:qcovhsp_sum=100.0:qend_avg=99.0:qend_max=99.0:qend_min=99.0:qend_std=0:qend_sum=99.0:qstart_avg=1.0:qstart_max=1.0:qstart_min=1.0:qstart_std=0:qstart_sum=1.0:ref_name_counter=RS_GCF_900258035.1_protein.faa_NZ_OGTP01000023.1_44@PF00015_full_PFAM.313.490--1:scovhsp_avg=55.9:scovhsp_max=55.9:scovhsp_min=55.9:scovhsp_std=0:scovhsp_sum=55.9:send_avg=100.0:send_max=100.0:send_min=100.0:send_std=0:send_sum=100.0:sstart_avg=2.0:sstart_max=2.0:sstart_min=2.0:sstart_std=0:sstart_sum=2.0],(362a6a19-39bd-49e5-a4e5-ebe8db045abd_3@MCPsignal.214.282:5e-09[&&NHX:Sample=rhiztom3:Type=capture:capture_class=c__Gammaproteobacteria:capture_domain=d__Bacteria:capture_family=f__Burkholderiaceae:capture_genus=g__Caballeronia:capture_order=o__Burkholderiales:capture_phylum=p__Proteobacteria:capture_species=s__Caballeronia zhejiangensis:heptad=MCP-36H],RS_GCF_000402035.1_protein.faa_NC_021294.1_200@PF00015_full_PFAM.329.506:0.00408792[&&NHX:Type=GTDB:gtdb_class=c__Gammaproteobacteria:gtdb_domain=d__Bacteria:gtdb_family=f__Burkholderiaceae:gtdb_genus=g__Caballeronia:gtdb_order=o__Burkholderiales:gtdb_phylum=p__Proteobacteria:gtdb_species=s__Caballeronia insecticola:heptad=MCP-36H:species=d__Bacteria_p__Proteobacteria_c__Gammaproteobacteria_o__Burkholderiales_f__Burkholderiaceae_g__Caballeronia_s__Caballeronia insecticola])0:5e-09[&&NHX:Sample_counter=rhiztom3--1:Type_counter=GTDB--1||capture--1:capture_class_counter=c__Gammaproteobacteria--1:capture_domain_counter=d__Bacteria--1:capture_family_counter=f__Burkholderiaceae--1:capture_genus_counter=g__Caballeronia--1:capture_order_counter=o__Burkholderiales--1:capture_phylum_counter=p__Proteobacteria--1:capture_species_counter=s__Caballeronia zhejiangensis--1:gtdb_class_counter=c__Gammaproteobacteria--1:gtdb_domain_counter=d__Bacteria--1:gtdb_family_counter=f__Burkholderiaceae--1:gtdb_genus_counter=g__Caballeronia--1:gtdb_order_counter=o__Burkholderiales--1:gtdb_phylum_counter=p__Proteobacteria--1:gtdb_species_counter=s__Caballeronia insecticola--1:heptad_counter=MCP-36H--2:lbd_counter=:lca_tree=s__Caballeronia insecticola:name=N1076686:ref_name_counter=])0:6e-09[&&NHX:Sample_counter=rhiztom3--2:Type_counter=GTDB--13||capture--2:besthit_avg=98.0:besthit_max=98.0:besthit_min=98.0:besthit_std=0:besthit_sum=98.0:bitscore_avg=165.0:bitscore_max=165.0:bitscore_min=165.0:bitscore_std=0:bitscore_sum=165.0:capture_class_counter=c__Gammaproteobacteria--2:capture_domain_counter=d__Bacteria--2:capture_family_counter=f__Burkholderiaceae--2:capture_genus_counter=g__Caballeronia--2:capture_order_counter=o__Burkholderiales--2:capture_phylum_counter=p__Proteobacteria--2:capture_species_counter=s__Caballeronia zhejiangensis--2:evalue_avg=4.27e-53:evalue_max=4.27e-53:evalue_min=4.27e-53:evalue_std=0:evalue_sum=4.27e-53:gapopen_avg=0.0:gapopen_max=0.0:gapopen_min=0.0:gapopen_std=0:gapopen_sum=0.0:gtdb_class_counter=c__Gammaproteobacteria--13:gtdb_domain_counter=d__Bacteria--13:gtdb_family_counter=f__Burkholderiaceae--13:
```
