## Supplementary material for "Unveiling the hidden biodiversity of microbial chemoreceptor genes in the rare biosphere": MCPsignal_captured_gtdbr207.nw (part 1548 of 1806)

```
gtdb_genus_counter=g__Caballeronia--13:gtdb_order_counter=o__Burkholderiales--13:gtdb_phylum_counter=p__Proteobacteria--13:gtdb_species_counter=s__Caballeronia calidae--1||s__Caballeronia fortuita--1||s__Caballeronia glebae--1||s__Caballeronia hypogeia--1||s__Caballeronia insecticola--1||s__Caballeronia jiangsuensis--1||s__Caballeronia megalochromosomata--1||s__Caballeronia novacaledonica--1||s__Caballeronia pedi--1||s__Caballeronia sp018408855--1||s__Caballeronia temeraria--1||s__Caballeronia turbans--1||s__Caballeronia zhejiangensis--1:heptad_counter=MCP-36H--15:lbd_counter=:lca_tree=g__Caballeronia:length_avg=99.0:length_max=99.0:length_min=99.0:length_std=0:length_sum=99.0:mismatch_avg=2.0:mismatch_max=2.0:mismatch_min=2.0:mismatch_std=0:mismatch_sum=2.0:name=N1076687:qcovhsp_avg=100.0:qcovhsp_max=100.0:qcovhsp_min=100.0:qcovhsp_std=0:qcovhsp_sum=100.0:qend_avg=99.0:qend_max=99.0:qend_min=99.0:qend_std=0:qend_sum=99.0:qstart_avg=1.0:qstart_max=1.0:qstart_min=1.0:qstart_std=0:qstart_sum=1.0:ref_name_counter=RS_GCF_900258035.1_protein.faa_NZ_OGTP01000023.1_44@PF00015_full_PFAM.313.490--1:scovhsp_avg=55.9:scovhsp_max=55.9:scovhsp_min=55.9:scovhsp_std=0:scovhsp_sum=55.9:send_avg=100.0:send_max=100.0:send_min=100.0:send_std=0:send_sum=100.0:sstart_avg=2.0:sstart_max=2.0:sstart_min=2.0:sstart_std=0:sstart_sum=2.0],(a83502b1-9dcb-4abb-adec-8396ff6e0612_4@MCPsignal.208.279:5e-09[&&NHX:Sample=rhiztom3:Type=capture:capture_class=c__Gammaproteobacteria:capture_domain=d__Bacteria:capture_family=f__Burkholderiaceae:capture_genus=g__Caballeronia:capture_order=o__Burkholderiales:capture_phylum=p__Proteobacteria:capture_species=s__Caballeronia zhejiangensis:heptad=MCP-36H],GB_GCA_001544595.2_protein.faa_FCOH02000029.1_35@PF00015_full_PFAM.386.564:5e-09[&&NHX:Type=GTDB:gtdb_class=c__Gammaproteobacteria:gtdb_domain=d__Bacteria:gtdb_family=f__Burkholderiaceae:gtdb_genus=g__Caballeronia:gtdb_order=o__Burkholderiales:gtdb_phylum=p__Proteobacteria:gtdb_species=s__Caballeronia peredens:heptad=MCP-36H:species=d__Bacteria_p__Proteobacteria_c__Gammaproteobacteria_o__Burkholderiales_f__Burkholderiaceae_g__Caballeronia_s__Caballeronia peredens])0:5e-09[&&NHX:Sample_counter=rhiztom3--1:Type_counter=GTDB--1||capture--1:capture_class_counter=c__Gammaproteobacteria--1:capture_domain_counter=d__Bacteria--1:capture_family_counter=f__Burkholderiaceae--1:capture_genus_counter=g__Caballeronia--1:capture_order_counter=o__Burkholderiales--1:capture_phylum_counter=p__Proteobacteria--1:capture_species_counter=s__Caballeronia zhejiangensis--1:gtdb_class_counter=c__Gammaproteobacteria--1:gtdb_domain_counter=d__Bacteria--1:gtdb_family_counter=f__Burkholderiaceae--1:gtdb_genus_counter=g__Caballeronia--1:gtdb_order_counter=o__Burkholderiales--1:gtdb_phylum_counter=p__Proteobacteria--1:gtdb_species_counter=s__Caballeronia peredens--1:heptad_counter=MCP-36H--2:lbd_counter=:lca_tree=s__Caballeronia peredens:name=N1076690:ref_name_counter=])0.751:0.00409171[&&NHX:Sample_counter=rhiztom3--3:Type_counter=GTDB--14||capture--3:besthit_avg=98.0:besthit_max=98.0:besthit_min=98.0:besthit_std=0:besthit_sum=98.0:bitscore_avg=165.0:bitscore_max=165.0:bitscore_min=165.0:bitscore_std=0:bitscore_sum=165.0:capture_class_counter=c__Gammaproteobacteria--3:capture_domain_counter=d__Bacteria--3:capture_family_counter=f__Burkholderiaceae--3:capture_genus_counter=g__Caballeronia--3:capture_order_counter=o__Burkholderiales--3:capture_phylum_counter=p__Proteobacteria--3:capture_species_counter=s__Caballeronia zhejiangensis--3:evalue_avg=4.27e-53:evalue_max=4.27e-53:evalue_min=4.27e-53:evalue_std=0:evalue_sum=4.27e-53:gapopen_avg=0.0:gapopen_max=0.0:gapopen_min=0.0:gapopen_std=0:gapopen_sum=0.0:gtdb_class_counter=c__Gammaproteobacteria--14:gtdb_domain_counter=d__Bacteria--14:gtdb_family_counter=f__Burkholderiaceae--14:gtdb_genus_counter=g__Caballeronia--14:gtdb_order_counter=o__Burkholderiales--14:gtdb_phylum_counter=p__Proteobacteria--14:gtdb_species_counter=s__Caballeronia calidae--1||s__Caballeronia fortuita--1||s__Caballeronia glebae--1||s__Caballeronia hypogeia--1||s__Caballeronia insecticola--1||s__Caballeronia jiangsuensis--1||s__Caballeronia megalochromosomata--1||s__Caballeronia novacaledonica--1||s__Caballeronia pedi--1||s__Caballeronia peredens--1||s__Caballeronia sp018408855--1||s__Caballeronia temeraria--1||s__Caballeronia turbans--1||s__Caballeronia zhejiangensis--1:heptad_counter=MCP-36H--17:lbd_counter=:lca_tree=g__Caballeronia:length_avg=99.0:length_max=99.0:length_min=99.0:length_std=0:length_sum=99.0:mismatch_avg=2.0:mismatch_max=2.0:mismatch_min=2.0:mismatch_std=0:mismatch_sum=2.0:name=N1076691:qcovhsp_avg=100.0:qcovhsp_max=100.0:qcovhsp_min=100.0:qcovhsp_std=0:qcovhsp_sum=100.0:qend_avg=99.0:qend_max=99.0:qend_min=99.0:qend_std=0:qend_sum=99.0:qstart_avg=1.0:qstart_max=1.0:qstart_min=1.0:qstart_std=0:qstart_sum=1.0:ref_name_counter=RS_GCF_900258035.1_protein.faa_NZ_OGTP01000023.1_44@PF00015_full_PFAM.313.490--1:scovhsp_avg=55.9:scovhsp_max=55.9:scovhsp_min=55.9:scovhsp_std=0:scovhsp_sum=55.9:send_avg=100.0:send_max=100.0:send_min=100.0:send_std=0:send_sum=100.0:sstart_avg=2.0:sstart_max=2.0:sstart_min=2.0:sstart_std=0:sstart_sum=2.0])0.952:0.0512844[&&NHX:Sample_counter=rhiztom3--3:Type_counter=GTDB--17||capture--3:besthit_avg=98.0:besthit_max=98.0:besthit_min=98.0:besthit_std=0:besthit_sum=98.0:bitscore_avg=165.0:bitscore_max=165.0:bitscore_min=165.0:bitscore_std=0:bitscore_sum=165.0:capture_class_counter=c__Gammaproteobacteria--3:capture_domain_counter=d__Bacteria--3:capture_family_counter=f__Burkholderiaceae--3:capture_genus_counter=g__Caballeronia--3:capture_order_counter=o__Burkholderiales--3:capture_phylum_counter=p__Proteobacteria--3:capture_species_counter=s__Caballeronia zhejiangensis--3:evalue_avg=4.27e-53:evalue_max=4.27e-53:evalue_min=4.27e-53:evalue_std=0:evalue_sum=4.27e-53:gapopen_avg=0.0:gapopen_max=0.0:gapopen_min=0.0:gapopen_std=0:gapopen_sum=0.0:gtdb_class_counter=c__Gammaproteobacteria--17:gtdb_domain_counter=d__Bacteria--17:gtdb_family_counter=f__Burkholderiaceae--17:gtdb_genus_counter=g__Caballeronia--17:gtdb_order_counter=o__Burkholderiales--17:gtdb_phylum_counter=p__Proteobacteria--17:gtdb_species_counter=s__Caballeronia arvi--1||s__Caballeronia calidae--1||s__Caballeronia catudaia--1||s__Caballeronia cordobensis--1||s__Caballeronia fortuita--1||s__Caballeronia glebae--1||s__Caballeronia hypogeia--1||s__Caballeronia insecticola--1||s__Caballeronia jiangsuensis--1||s__Caballeronia megalochromosomata--1||s__Caballeronia novacaledonica--1||s__Caballeronia pedi--1||s__Caballeronia peredens--1||s__Caballeronia sp018408855--1||s__Caballeronia temeraria--1||s__Caballeronia turbans--1||s__Caballeronia zhejiangensis--1:heptad_counter=MCP-36H--20:lbd_counter=:lca_tree=g__Caballeronia:length_avg=99.0:length_max=99.0:length_min=99.0:length_std=0:length_sum=99.0:mismatch_avg=2.0:mismatch_max=2.0:mismatch_min=2.0:mismatch_std=0:mismatch_sum=2.0:name=N1076692:qcovhsp_avg=100.0:qcovhsp_max=100.0:qcovhsp_min=100.0:qcovhsp_std=0:qcovhsp_sum=100.0:qend_avg=99.0:qend_max=99.0:qend_min=99.0:qend_std=0:qend_sum=99.0:qstart_avg=1.0:qstart_max=1.0:qstart_min=1.0:qstart_std=0:qstart_sum=1.0:ref_name_counter=RS_GCF_900258035.1_protein.faa_NZ_OGTP01000023.1_44@PF00015_full_PFAM.313.490--1:scovhsp_avg=55.9:scovhsp_max=55.9:scovhsp_min=55.9:scovhsp_std=0:scovhsp_sum=55.9:send_avg=100.0:send_max=100.0:send_min=100.0:send_std=0:send_sum=100.0:sstart_avg=2.0:sstart_max=2.0:sstart_min=2.0:sstart_std=0:sstart_sum=2.0])0.967:0.0912441[&&NHX:Sample_counter=rhiztom3--3:Type_counter=GTDB--19||capture--3:besthit_avg=98.0:besthit_max=98.0:besthit_min=98.0:besthit_std=0:besthit_sum=98.0:bitscore_avg=165.0:bitscore_max=165.0:bitscore_min=165.0:bitscore_std=0:bitscore_sum=165.0:capture_class_counter=c__Gammaproteobacteria--3:capture_domain_counter=d__Bacteria--3:capture_family_counter=f__Burkholderiaceae--3:capture_genus_counter=g__Caballeronia--3:capture_order_counter=o__Burkholderiales--3:capture_phylum_counter=p__Proteobacteria--3:capture_species_counter=s__Caballeronia zhejiangensis--3:evalue_avg=4.27e-53:evalue_max=4.27e-53:evalue_min=4.27e-53:evalue_std=0:evalue_sum=4.27e-53:gapopen_avg=0.0:gapopen_max=0.0:gapopen_min=0.0:gapopen_std=0:gapopen_sum=0.0:gtdb_class_counter=c__Gammaproteobacteria--19:gtdb_domain_counter=d__Bacteria--19:gtdb_family_counter=f__Burkholderiaceae--19:gtdb_genus_counter=g__Caballeronia--19:gtdb_order_counter=o__Burkholderiales--19:gtdb_phylum_counter=p__Proteobacteria--19:gtdb_species_counter=s__Caballeronia arationis--1||s__Caballeronia arvi--1||s__Caballeronia calidae--1||s__Caballeronia catudaia--1||s__Caballeronia cordobensis--1||s__Caballeronia fortuita--1||s__Caballeronia glebae--1||s__Caballeronia hypogeia--1||s__Caballeronia insecticola--1||s__Caballeronia jiangsuensis--1||s__Caballeronia megalochromosomata--1||s__Caballeronia novacaledonica--1||s__Caballeronia pedi--1||s__Caballeronia peredens--1||s__Caballeronia sp018408855--1||s__Caballeronia telluris--1||s__Caballeronia temeraria--1||s__Caballeronia turbans--1||s__Caballeronia zhejiangensis--1:heptad_counter=MCP-36H--22:lbd_counter=:lca_tree=g__Caballeronia:length_avg=99.0:length_max=99.0:length_min=99.0:length_std=0:length_sum=99.0:mismatch_avg=2.0:mismatch_max=2.0:mismatch_min=2.0:mismatch_std=0:mismatch_sum=2.0:name=N1076693:qcovhsp_avg=100.0:qcovhsp_max=100.0:qcovhsp_min=100.0:qcovhsp_std=0:qcovhsp_sum=100.0:qend_avg=99.0:qend_max=99.0:qend_min=99.0:qend_std=0:qend_sum=99.0:qstart_avg=1.0:qstart_max=1.0:qstart_min=1.0:qstart_std=0:qstart_sum=1.0:ref_name_counter=RS_GCF_900258035.1_protein.faa_NZ_OGTP01000023.1_44@PF00015_full_PFAM.313.490--1:scovhsp_avg=55.9:scovhsp_max=55.9:scovhsp_min=55.9:scovhsp_std=0:scovhsp_sum=55.9:send_avg=100.0:send_max=100.0:send_min=100.0:send_std=0:send_sum=100.0:sstart_avg=2.0:sstart_max=2.0:sstart_min=2.0:sstart_std=0:sstart_sum=2.0])0.782:0.0716588[&&NHX:Sample_counter=rhiztom3--3:Type_counter=GTDB--20||capture--3:besthit_avg=98.0:besthit_max=98.0:besthit_min=98.0:besthit_std=0:besthit_sum=98.0:bitscore_avg=165.0:bitscore_max=165.0:bitscore_min=165.0:bitscore_std=0:bitscore_sum=165.0:capture_class_counter=c__Gammaproteobacteria--3:capture_domain_counter=d__Bacteria--3:capture_family_counter=f__Burkholderiaceae--3:capture_genus_counter=g__Caballeronia--3:capture_order_counter=o__Burkholderiales--3:capture_phylum_counter=p__Proteobacteria--3:capture_species_counter=s__Caballeronia zhejiangensis--3:evalue_avg=4.27e-53:evalue_max=4.27e-53:evalue_min=4.27e-53:evalue_std=0:evalue_sum=4.27e-53:gapopen_avg=0.0:gapopen_max=0.0:gapopen_min=0.0:gapopen_std=0:gapopen_sum=0.0:gtdb_class_counter=c__Gammaproteobacteria--20:gtdb_domain_counter=d__Bacteria--20:gtdb_family_counter=f__Burkholderiaceae--20:gtdb_genus_counter=g__Caballeronia--20:gtdb_order_counter=o__Burkholderiales--20:gtdb_phylum_counter=p__Proteobacteria--20:gtdb_species_counter=s__Caballeronia arationis--1||s__Caballeronia arvi--1||s__Caballeronia calidae--1||s__Caballeronia catudaia--1||s__Caballeronia concitans--1||s__Caballeronia cordobensis--1||s__Caballeronia fortuita--1||s__Caballeronia glebae--1||s__Caballeronia hypogeia--1||s__Caballeronia insecticola--1||s__Caballeronia jiangsuensis--1||s__Caballeronia megalochromosomata--1||s__Caballeronia novacaledonica--1||s__Caballeronia pedi--1||s__Caballeronia peredens--1||s__Caballeronia sp018408855--1||s__Caballeronia telluris--1||s__Caballeronia temeraria--1||s__Caballeronia turbans--1||s__Caballeronia zhejiangensis--1:heptad_counter=MCP-36H--23:lbd_counter=:lca_tree=g__Caballeronia:length_avg=99.0:length_max=99.0:length_min=99.0:length_std=0:length_sum=99.0:mismatch_avg=2.0:mismatch_max=2.0:mismatch_min=2.0:mismatch_std=0:mismatch_sum=2.0:name=N1076694:qcovhsp_avg=100.0:qcovhsp_max=100.0:qcovhsp_min=100.0:qcovhsp_std=0:qcovhsp_sum=100.0:qend_avg=99.0:qend_max=99.0:qend_min=99.0:qend_std=0:qend_sum=99.0:qstart_avg=1.0:qstart_max=1.0:qstart_min=1.0:qstart_std=0:qstart_sum=1.0:ref_name_counter=RS_GCF_900258035.1_protein.faa_NZ_OGTP01000023.1_44@PF00015_full_PFAM.313.490--1:scovhsp_avg=55.9:scovhsp_max=55.9:scovhsp_min=55.9:scovhsp_std=0:scovhsp_sum=55.9:send_avg=100.0:send_max=100.0:send_min=100.0:send_std=0:send_sum=100.0:sstart_avg=2.0:sstart_max=2.0:sstart_min=2.0:sstart_std=0:sstart_sum=2.0],(dd67c4e8-dfc9-4a84-af1f-7a7b3880043c_5@MCPsignal.281.320:0.0545902[&&NHX:Sample=rhiztom3:Type=capture:besthit=94.9:bitscore=66.2:capture_class=c__Gammaproteobacteria:capture_domain=d__Bacteria:capture_family=f__Burkholderiaceae:capture_genus=g__Pelomonas:capture_order=o__Burkholderiales:capture_phylum=p__Proteobacteria:capture_species=s__Pelomonas sp016790285:evalue=1.65e-16:gapopen=0.0:heptad=MCP-36H:length=39.0:mismatch=2.0:qcovhsp=100.0:qend=39.0:qstart=1.0:ref_name=RS_GCF_003984645.1_protein.faa_NZ_RWKI01000125.1_1@PF00015_full_PFAM.2.63:scovhsp=63.9:send=54.0:sstart=16.0],665183b4-9ef4-4c9c-b200-607af73eb5ef_2@MCPsignal.379.429:0.0790442[&&NHX:Sample=rhizpot3:Type=capture:besthit=97.9:bitscore=85.5:capture_class=c__Gammaproteobacteria:capture_domain=d__Bacteria:capture_family=f__Burkholderiaceae:capture_genus=g__Kinneretia:capture_order=o__Burkholderiales:capture_phylum=p__Proteobacteria:capture_species=s__Kinneretia sp015657635:evalue=1.42e-23:gapopen=0.0:heptad=MCP-36H:length=48.0:mismatch=1.0:qcovhsp=96.0:qend=50.0:qstart=3.0:ref_name=RS_GCF_002869965.1_protein.faa_NZ_PEBS01000025.1_20@PF00015_full_PFAM.315.407:scovhsp=52.2:send=90.0:sstart=43.0])0:1e-08[&&NHX:Sample_counter=rhizpot3--1||rhiztom3--1:Type_counter=capture--2:besthit_avg=96.4:besthit_max=97.9:besthit_min=94.9:besthit_std=2.1213203435596424:besthit_sum=192.8:bitscore_avg=75.85:bitscore_max=85.5:bitscore_min=66.2:bitscore_std=13.647160876900365:bitscore_sum=151.7:capture_class_counter=c__Gammaproteobacteria--2:capture_domain_counter=d__Bacteria--2:capture_family_counter=f__Burkholderiaceae--2:capture_genus_counter=g__Kinneretia--1||g__Pelomonas--1:capture_order_counter=o__Burkholderiales--2:capture_phylum_counter=p__Proteobacteria--2:capture_species_counter=s__Kinneretia sp015657635--1||s__Pelomonas sp016790285--1:evalue_avg=8.25000071e-17:evalue_max=1.65e-16:evalue_min=1.42e-23:evalue_std=1.1667260885486405e-16:evalue_sum=1.650000142e-16:gapopen_avg=0.0:gapopen_max=0.0:gapopen_min=0.0:gapopen_std=0.0:gapopen_sum=0.0:gtdb_class_counter=:gtdb_domain_counter=:gtdb_family_counter=:gtdb_genus_counter=:gtdb_order_counter=:gtdb_phylum_counter=:gtdb_species_counter=:heptad_counter=MCP-36H--2:lbd_counter=:length_avg=43.5:length_max=48.0:length_min=39.0:length_std=6.363961030678928:length_sum=87.0:mismatch_avg=1.5:mismatch_max=2.0:mismatch_min=1.0:mismatch_std=0.7071067811865476:mismatch_sum=3.0:name=N1076697:qcovhsp_avg=98.0:qcovhsp_max=100.0:qcovhsp_min=96.0:qcovhsp_std=2.8284271247461903:qcovhsp_sum=196.0:qend_avg=44.5:qend_max=50.0:qend_min=39.0:qend_std=7.7781745930520225:qend_sum=89.0:qstart_avg=2.0:qstart_max=3.0:qstart_min=1.0:qstart_std=1.4142135623730951:qstart_sum=4.0:ref_name_counter=RS_GCF_002869965.1_protein.faa_NZ_PEBS01000025.1_20@PF00015_full_PFAM.315.407--1||RS_GCF_003984645.1_protein.faa_NZ_RWKI01000125.1_1@PF00015_full_PFAM.2.63--1:scovhsp_avg=58.05:scovhsp_max=63.9:scovhsp_min=52.2:scovhsp_std=8.273149339882604:scovhsp_sum=116.1:send_avg=72.0:send_max=90.0:send_min=54.0:send_std=25.45584412271571:send_sum=144.0:sstart_avg=29.5:sstart_max=43.0:sstart_min=16.0:sstart_std=19.091883092036785:sstart_sum=59.0])0.144:0.0744031[&&NHX:Sample_counter=rhizpot3--1||rhiztom3--4:Type_counter=GTDB--20||capture--5:besthit_avg=96.93333333333334:besthit_max=98.0:besthit_min=94.9:besthit_std=1.7616280348965065:besthit_sum=290.8:bitscore_avg=105.56666666666666:bitscore_max=165.0:bitscore_min=66.2:bitscore_std=52.367579028759124:bitscore_sum=316.7:capture_class_counter=c__Gammaproteobacteria--5:capture_domain_counter=d__Bacteria--5:capture_family_counter=f__Burkholderiaceae--5:capture_genus_counter=g__Caballeronia--3||g__Kinneretia--1||g__Pelomonas--1:capture_order_counter=o__Burkholderiales--5:capture_phylum_counter=p__Proteobacteria--5:capture_species_counter=s__Caballeronia zhejiangensis--3||s__Kinneretia sp015657635--1||s__Pelomonas sp016790285--1:evalue_avg=5.5000004733333336e-17:evalue_max=1.65e-16:evalue_min=4.27e-53:evalue_std=9.52627903171016e-17:evalue_sum=1.650000142e-16:gapopen_avg=0.0:gapopen_max=0.0:gapopen_min=0.0:gapopen_std=0.0:gapopen_sum=0.0:gtdb_class_counter=c__Gammaproteobacteria--20:gtdb_domain_counter=d__Bacteria--20:gtdb_family_counter=f__Burkholderiaceae--20:gtdb_genus_counter=g__Caballeronia--20:gtdb_order_counter=o__Burkholderiales--20:gtdb_phylum_counter=p__Proteobacteria--20:gtdb_species_counter=s__Caballeronia arationis--1||s__Caballeronia arvi--1||s__Caballeronia calidae--1||s__Caballeronia catudaia--1||s__Caballeronia concitans--1||s__Caballeronia cordobensis--1||s__Caballeronia fortuita--1||s__Caballeronia glebae--1||s__Caballeronia hypogeia--1||s__Caballeronia insecticola--1||s__Caballeronia jiangsuensis--1||s__Caballeronia megalochromosomata--1||s__Caballeronia novacaledonica--1||s__Caballeronia pedi--1||s__Caballeronia peredens--1||s__Caballeronia sp018408855--1||s__Caballeronia telluris--1||s__Caballeronia temeraria--1||s__Caballeronia turbans--1||s__Caballeronia zhejiangensis--1:heptad_counter=MCP-36H--25:lbd_counter=:lca_tree=g__Caballeronia:length_avg=62.0:length_max=99.0:length_min=39.0:length_std=32.357379374726875:length_sum=186.0:mismatch_avg=1.6666666666666667:mismatch_max=2.0:mismatch_min=1.0:mismatch_std=0.5773502691896257:mismatch_sum=5.0:name=N1076698:qcovhsp_avg=98.66666666666667:qcovhsp_max=100.0:qcovhsp_min=96.0:qcovhsp_std=2.3094010767585034:qcovhsp_sum=296.0:qend_avg=62.666666666666664:qend_max=99.0:qend_min=39.0:qend_std=31.942656954820357:qend_sum=188.0:qstart_avg=1.6666666666666667:qstart_max=3.0:qstart_min=1.0:qstart_std=1.1547005383792517:qstart_sum=5.0:ref_name_counter=RS_GCF_002869965.1_protein.faa_NZ_PEBS01000025.1_20@PF00015_full_PFAM.315.407--1||RS_GCF_003984645.1_protein.faa_NZ_RWKI01000125.1_1@PF00015_full_PFAM.2.63--1||RS_GCF_900258035.1_protein.faa_NZ_OGTP01000023.1_44@PF00015_full_PFAM.313.490--1:scovhsp_avg=57.333333333333336:scovhsp_max=63.9:scovhsp_min=52.2:scovhsp_std=5.980245256955045:scovhsp_sum=172.0:send_avg=81.33333333333333:send_max=100.0:send_min=54.0:send_std=24.193663082165408:send_sum=244.0:sstart_avg=20.333333333333332:sstart_max=43.0:sstart_min=2.0:sstart_std=20.840665376454115:sstart_sum=61.0],cedafe58-fa52-4ebf-9f5c-37da3e3dd219_5@MCPsignal.23.57:0.0624383[&&NHX:Sample=rhizpot1:Type=capture:besthit=100.0:bitscore=59.3:capture_class=c__Gammaproteobacteria:capture_domain=d__Bacteria:capture_family=f__Burkholderiaceae:capture_genus=g__Massilia:capture_order=o__Burkholderiales:capture_phylum=p__Proteobacteria:capture_species=s__Massilia sp014171595:evalue=6.7e-14:gapopen=0.0:heptad=MCP-36H:length=33.0:mismatch=0.0:qcovhsp=97.1:qend=34.0:qstart=2.0:ref_name=RS_GCF_000333395.1_protein.faa_NZ_BADA01000003.1_1@PF00015_full_PFAM.5.62:scovhsp=57.9:send=38.0:sstart=6.0])0:1.3e-08[&&NHX:Sample_counter=rhizpot1--1||rhizpot3--1||rhiztom3--4:Type_counter=GTDB--20||capture--6:besthit_avg=97.69999999999999:besthit_max=100.0:besthit_min=94.9:besthit_std=2.1023796041628615:besthit_sum=390.79999999999995:bitscore_avg=94.0:bitscore_max=165.0:bitscore_min=59.3:bitscore_std=48.614743991235144:bitscore_sum=376.0:capture_class_counter=c__Gammaproteobacteria--6:capture_domain_counter=d__Bacteria--6:capture_family_counter=f__Burkholderiaceae--6:capture_genus_counter=g__Caballeronia--3||g__Kinneretia--1||g__Massilia--1||g__Pelomonas--1:capture_order_counter=o__Burkholderiales--6:capture_phylum_counter=p__Proteobacteria--6:capture_species_counter=s__Caballeronia zhejiangensis--3||s__Kinneretia sp015657635--1||s__Massilia sp014171595--1||s__Pelomonas sp016790285--1:evalue_avg=1.6791250003550003e-14:evalue_max=6.7e-14:evalue_min=4.27e-53:evalue_std=3.347259037019757e-14:evalue_sum=6.716500001420001e-14:gapopen_avg=0.0:gapopen_max=0.0:gapopen_min=0.0:gapopen_std=0.0:gapopen_sum=0.0:gtdb_class_counter=c__Gammaproteobacteria--20:gtdb_domain_counter=d__Bacteria--20:gtdb_family_counter=f__Burkholderiaceae--20:gtdb_genus_counter=g__Caballeronia--20:gtdb_order_counter=o__Burkholderiales--20:gtdb_phylum_counter=p__Proteobacteria--20:gtdb_species_counter=s__Caballeronia arationis--1||s__Caballeronia arvi--1||s__Caballeronia calidae--1||s__Caballeronia catudaia--1||s__Caballeronia concitans--1||s__Caballeronia cordobensis--1||s__Caballeronia fortuita--1||s__Caballeronia glebae--1||s__Caballeronia hypogeia--1||s__Caballeronia insecticola--1||s__Caballeronia jiangsuensis--1||s__Caballeronia megalochromosomata--1||s__Caballeronia novacaledonica--1||s__Caballeronia pedi--1||s__Caballeronia peredens--1||s__Caballeronia sp018408855--1||s__Caballeronia telluris--1||s__Caballeronia temeraria--1||s__Caballeronia turbans--1||s__Caballeronia zhejiangensis--1:heptad_counter=MCP-36H--26:lbd_counter=:lca_tree=g__Caballeronia:length_avg=54.75:length_max=99.0:length_min=33.0:length_std=30.137186331839274:length_sum=219.0:mismatch_avg=1.25:mismatch_max=2.0:mismatch_min=0.0:mismatch_std=0.9574271077563381:mismatch_sum=5.0:name=N1076700:qcovhsp_avg=98.275:qcovhsp_max=100.0:qcovhsp_min=96.0:qcovhsp_std=2.0418537329266933:qcovhsp_sum=393.1:qend_avg=55.5:qend_max=99.0:qend_min=34.0:qend_std=29.760152329359247:qend_sum=222.0:qstart_avg=1.75:qstart_max=3.0:qstart_min=1.0:qstart_std=0.9574271077563381:qstart_sum=7.0:ref_name_counter=RS_GCF_000333395.1_protein.faa_NZ_BADA01000003.1_1@PF00015_full_PFAM.5.62--1||RS_GCF_002869965.1_protein.faa_NZ_PEBS01000025.1_20@PF00015_full_PFAM.315.407--1||RS_GCF_003984645.1_protein.faa_NZ_RWKI01000125.1_1@PF00015_full_PFAM.2.63--1||RS_GCF_900258035.1_protein.faa_NZ_OGTP01000023.1_44@PF00015_full_PFAM.313.490--1:scovhsp_avg=57.475:scovhsp_max=63.9:scovhsp_min=52.2:scovhsp_std=4.891063279083597:scovhsp_sum=229.9:send_avg=70.5:send_max=100.0:send_min=38.0:send_std=29.320072760255332:send_sum=282.0:sstart_avg=16.75:sstart_max=43.0:sstart_min=2.0:sstart_std=18.463928798245153:sstart_sum=67.0],RS_GCF_001424345.1_protein.faa_NZ_LMPF01000022.1_244@PF00015_full_PFAM.322.500:0.25919[&&NHX:Type=GTDB:gtdb_class=c__Gammaproteobacteria:gtdb_domain=d__Bacteria:gtdb_family=f__Burkholderiaceae:gtdb_genus=g__Caballeronia:gtdb_order=o__Burkholderiales:gtdb_phylum=p__Proteobacteria:gtdb_species=s__Caballeronia sp001424345:heptad=MCP-36H:species=d__Bacteria_p__Proteobacteria_c__Gammaproteobacteria_o__Burkholderiales_f__Burkholderiaceae_g__Caballeronia_s__Caballeronia sp001424345])0.878:0.0549777[&&NHX:Sample_counter=rhizpot1--1||rhizpot3--1||rhiztom3--4:Type_counter=GTDB--21||capture--6:besthit_avg=97.69999999999999:besthit_max=100.0:besthit_min=94.9:besthit_std=2.1023796041628615:besthit_sum=390.79999999999995:bitscore_avg=94.0:bitscore_max=165.0:bitscore_min=59.3:bitscore_std=48.614743991235144:bitscore_sum=376.0:capture_class_counter=c__Gammaproteobacteria--6:capture_domain_counter=d__Bacteria--6:capture_family_counter=f__Burkholderiaceae--6:capture_genus_counter=g__Caballeronia--3||g__Kinneretia--1||g__Massilia--1||g__Pelomonas--1:capture_order_counter=o__Burkholderiales--6:capture_phylum_counter=p__Proteobacteria--6:capture_species_counter=s__Caballeronia zhejiangensis--3||s__Kinneretia sp015657635--1||s__Massilia sp014171595--1||s__Pelomonas sp016790285--1:evalue_avg=1.6791250003550003e-14:evalue_max=6.7e-14:evalue_min=4.27e-53:evalue_std=3.347259037019757e-14:evalue_sum=6.716500001420001e-14:gapopen_avg=0.0:gapopen_max=0.0:gapopen_min=0.0:gapopen_std=0.0:gapopen_sum=0.0:gtdb_class_counter=c__Gammaproteobacteria--21:gtdb_domain_counter=d__Bacteria--21:gtdb_family_counter=f__Burkholderiaceae--21:gtdb_genus_counter=g__Caballeronia--21:gtdb_order_counter=o__Burkholderiales--21:gtdb_phylum_counter=p__Proteobacteria--21:gtdb_species_counter=s__Caballeronia arationis--1||s__Caballeronia arvi--1||s__Caballeronia calidae--1||s__Caballeronia catudaia--1||s__Caballeronia concitans--1||s__Caballeronia cordobensis--1||s__Caballeronia fortuita--1||s__Caballeronia glebae--1||s__Caballeronia hypogeia--1||s__Caballeronia insecticola--1||s__Caballeronia jiangsuensis--1||s__Caballeronia megalochromosomata--1||s__Caballeronia novacaledonica--1||s__Caballeronia pedi--1||s__Caballeronia peredens--1||s__Caballeronia sp001424345--1||s__Caballeronia sp018408855--1||s__Caballeronia telluris--1||s__Caballeronia temeraria--1||s__Caballeronia turbans--1||s__Caballeronia zhejiangensis--1:heptad_counter=MCP-36H--27:lbd_counter=:lca_tree=g__Caballeronia:length_avg=54.75:length_max=99.0:length_min=33.0:length_std=30.137186331839274:length_sum=219.0:mismatch_avg=1.25:mismatch_max=2.0:mismatch_min=0.0:mismatch_std=0.9574271077563381:mismatch_sum=5.0:name=N1076702:qcovhsp_avg=98.275:qcovhsp_max=100.0:qcovhsp_min=96.0:qcovhsp_std=2.0418537329266933:qcovhsp_sum=393.1:qend_avg=55.5:qend_max=99.0:qend_min=34.0:qend_std=29.760152329359247:qend_sum=222.0:qstart_avg=1.75:qstart_max=3.0:qstart_min=1.0:qstart_std=0.9574271077563381:qstart_sum=7.0:ref_name_counter=RS_GCF_000333395.1_protein.faa_NZ_BADA01000003.1_1@PF00015_full_PFAM.5.62--1||RS_GCF_002869965.1_protein.faa_NZ_PEBS01000025.1_20@PF00015_full_PFAM.315.407--1||RS_GCF_003984645.1_protein.faa_NZ_RWKI01000125.1_1@PF00015_full_PFAM.2.63--1||RS_GCF_900258035.1_protein.faa_NZ_OGTP01000023.1_44@PF00015_full_PFAM.313.490--1:scovhsp_avg=57.475:scovhsp_max=63.9:scovhsp_min=52.2:scovhsp_std=4.891063279083597:scovhsp_sum=229.9:send_avg=70.5:send_max=100.0:send_min=38.0:send_std=29.320072760255332:send_sum=282.0:sstart_avg=16.75:sstart_max=43.0:sstart_min=2.0:sstart_std=18.463928798245153:sstart_sum=67.0])0.872:0.0352167[&&NHX:Sample_counter=rhizpot1--1||rhizpot3--1||rhiztom1--1||rhiztom3--6:Type_counter=GTDB--61||capture--9:besthit_avg=97.63999999999999:besthit_max=100.0:besthit_min=94.9:besthit_std=1.8256505689753426:besthit_sum=488.19999999999993:bitscore_avg=88.91999999999999:bitscore_max=165.0:bitscore_min=59.3:bitscore_std=43.60707511402249:bitscore_sum=444.59999999999997:capture_class_counter=c__Gammaproteobacteria--9:capture_domain_counter=d__Bacteria--9:capture_family_counter=f__Burkholderiaceae--8||f__Nevskiaceae--1:capture_genus_counter=g__Caballeronia--3||g__Hydrogenophaga--1||g__Janthinobacterium--1||g__Kinneretia--1||g__Massilia--1||g__Pelomonas--1||g__Stagnimonas--1:capture_order_counter=o__Burkholderiales--8||o__Nevskiales--1:capture_phylum_counter=p__Proteobacteria--9:capture_species_counter=s__Caballeronia zhejiangensis--3||s__Hydrogenophaga taeniospiralis--1||s__Janthinobacterium sp014379395--1||s__Kinneretia sp015657635--1||s__Massilia sp014171595--1||s__Pelomonas sp016790285--1||s__Stagnimonas sp004297005--1:evalue_avg=1.3436800002840003e-14:evalue_max=6.7e-14:evalue_min=4.27e-53:evalue_std=2.994281889877102e-14:evalue_sum=6.718400001420001e-14:gapopen_avg=0.0:gapopen_max=0.0:gapopen_min=0.0:gapopen_std=0.0:gapopen_sum=0.0:gtdb_class_counter=c__Gammaproteobacteria--61:gtdb_domain_counter=d__Bacteria--61:gtdb_family_counter=f__Burkholderiaceae--61:gtdb_genus_counter=g__Caballeronia--22||g__Paraburkholderia--29||g__Trinickia--10:gtdb_order_counter=o__Burkholderiales--61:gtdb_phylum_counter=p__Proteobacteria--61:gtdb_species_counter=s__Caballeronia arationis--1||s__Caballeronia arvi--1||s__Caballeronia calidae--1||s__Caballeronia catudaia--1||s__Caballeronia concitans--1||s__Caballeronia cordobensis--1||s__Caballeronia fortuita--1||s__Caballeronia glebae--1||s__Caballeronia hypogeia--1||s__Caballeronia insecticola--1||s__Caballeronia jiangsuensis--1||s__Caballeronia megalochromosomata--1||s__Caballeronia mineralivorans--1||s__Caballeronia novacaledonica--1||s__Caballeronia pedi--1||s__Caballeronia peredens--1||s__Caballeronia sp001424345--1||s__Caballeronia sp018408855--1||s__Caballeronia telluris--1||s__Caballeronia temeraria--1||s__Caballeronia turbans--1||s__Caballeronia zhejiangensis--1||s__Paraburkholderia aromaticivorans_A--2||s__Paraburkholderia caffeinilytica--1||s__Paraburkholderia dilworthii--1||s__Paraburkholderia ferrariae--1||s__Paraburkholderia fungorum--1||s__Paraburkholderia fungorum_B--1||s__Paraburkholderia ginsengiterrae--1||s__Paraburkholderia lacunae--1||s__Paraburkholderia madseniana--1||s__Paraburkholderia panacisoli--1||s__Paraburkholderia piptadeniae--1||s__Paraburkholderia ribeironis--1||s__Paraburkholderia sartisoli--1||s__Paraburkholderia sediminicola--1||s__Paraburkholderia sp000173575--1||s__Paraburkholderia sp003610295--1||s__Paraburkholderia sp004361815--1||s__Paraburkholderia sp013177695--1||s__Paraburkholderia sp013177735--1||s__Paraburkholderia sp014397785--1||s__Paraburkholderia sp900230185--3||s__Paraburkholderia sp905220835--1||s__Paraburkholderia sp905220975--2||s__Paraburkholderia sprentiae--1||s__Paraburkholderia youngii--1||s__Trinickia dabaoshanensis--1||s__Trinickia diaoshuihuensis--1||s__Trinickia dinghuensis--1||s__Trinickia soli--1||s__Trinickia sp004322045--1||s__Trinickia sp005144415--1||s__Trinickia sp005280735--1||s__Trinickia sp013282575--1||s__Trinickia sp017315725--1||s__Trinickia symbiotica--1:heptad_counter=MCP-36H--70:lbd_counter=:lca_tree=f__Burkholderiaceae:length_avg=51.6:length_max=99.0:length_min=33.0:length_std=27.033312782565144:length_sum=258.0:mismatch_avg=1.2:mismatch_max=2.0:mismatch_min=0.0:mismatch_std=0.8366600265340756:mismatch_sum=6.0:name=N1076703:qcovhsp_avg=98.12:qcovhsp_max=100.0:qcovhsp_min=96.0:qcovhsp_std=1.8019433953373796:qcovhsp_sum=490.6:qend_avg=52.4:qend_max=99.0:qend_min=34.0:qend_std=26.688949023893766:qend_sum=262.0:qstart_avg=1.8:qstart_max=3.0:qstart_min=1.0:qstart_std=0.8366600265340756:qstart_sum=9.0:ref_name_counter=RS_GCF_000333395.1_protein.faa_NZ_BADA01000003.1_1@PF00015_full_PFAM.5.62--2||RS_GCF_002869965.1_protein.faa_NZ_PEBS01000025.1_20@PF00015_full_PFAM.315.407--1||RS_GCF_003984645.1_protein.faa_NZ_RWKI01000125.1_1@PF00015_full_PFAM.2.63--1||RS_GCF_900258035.1_protein.faa_NZ_OGTP01000023.1_44@PF00015_full_PFAM.313.490--1:scovhsp_avg=59.660000000000004:scovhsp_max=68.4:scovhsp_min=52.2:scovhsp_std=6.466297240306853:scovhsp_sum=298.3:send_avg=65.2:send_max=100.0:send_min=38.0:send_std=28.021420377989404:send_sum=326.0:sstart_avg=14.6:sstart_max=43.0:sstart_min=2.0:sstart_std=16.69730517179344:sstart_sum=73.0],((((a3182bd0-24ec-4cbe-85ef-67df6527cd2a_6@MCPsignal.419.525:0.549609[&&NHX:Sample=rhizpot1:Type=capture:besthit=66.0:bitscore=118.0:capture_class=c__Desulfobacteria:capture_domain=d__Bacteria:capture_family=f__Desulfolunaceae:capture_genus=g__Desulfoluna:capture_order=o__Desulfobacterales:capture_phylum=p__Desulfobacterota:capture_species=s__Desulfoluna sp013619155:evalue=2.27e-34:gapopen=0.0:heptad=MCP-36H:length=106.0:mismatch=36.0:qcovhsp=100.0:qend=106.0:qstart=1.0:ref_name=RS_GCF_000015725.1_protein.faa_NC_008825.1_2937@PF00015_full_PFAM.331.516:scovhsp=57.3:send=161.0:sstart=56.0],(a2a32788-444a-4dfc-b69d-98d54253fd07_1@MCPsignal.124.202:0.109552[&&NHX:Sample=rhizpot1:Type=capture:capture_class=c__Gammaproteobacteria:capture_domain=d__Bacteria:capture_family=f__Burkholderiaceae:capture_genus=g__Rubrivivax:capture_order=o__Burkholderiales:capture_phylum=p__Proteobacteria:capture_species=s__Rubrivivax sp001295865:heptad=MCP-36H],(0e68bbd3-24bf-4b8c-b86b-b0e324ee2878_2@MCPsignal.268.366:0.019858[&&NHX:Sample=rhizpot3:Type=capture:besthit=82.7:bitscore=137.0:capture_class=c__Gammaproteobacteria:capture_domain=d__Bacteria:capture_family=f__Burkholderiaceae:capture_genus=g__Alicycliphilus:capture_order=o__Burkholderiales:capture_phylum=p__Proteobacteria:capture_species=s__Alicycliphilus sp018240995:evalue=6.51e-42:gapopen=0.0:heptad=MCP-36H:length=98.0:mismatch=17.0:qcovhsp=100.0:qend=98.0:qstart=1.0:ref_name=GB_GCA_014378415.1_protein.faa_JACMNS010000053.1_24@PF00015_full_PFAM.321.507:scovhsp=52.7:send=107.0:sstart=10.0],(2c2568a6-4c51-4dc9-8123-b1642f5ea07f_6@MCPsignal.430.530:5e-09[&&NHX:Sample=rhizpot1:Type=capture:besthit=83.3:bitscore=140.0:capture_class=c__Gammaproteobacteria:capture_domain=d__Bacteria:capture_family=f__Burkholderiaceae:capture_genus=g__Massilia:capture_order=o__Burkholderiales:capture_phylum=p__Proteobacteria:capture_species=s__Massilia aurea_A:evalue=3.74e-43:gapopen=0.0:heptad=MCP-36H:length=96.0:mismatch=16.0:qcovhsp=96.0:qend=100.0:qstart=5.0:ref_name=GB_GCA_005884255.1_protein.faa_VBDL01000040.1_20@PF00015_full_PFAM.246.427:scovhsp=53.0:send=98.0:sstart=3.0],66159c18-e8c3-468f-b0a6-a7b0ad16a71a_6@MCPsignal.241.291:5e-09[&&NHX:Sample=rhizpot3:Type=capture:besthit=77.6:bitscore=69.3:capture_class=c__Gammaproteobacteria:capture_domain=d__Bacteria:capture_family=f__Burkholderiaceae:capture_genus=g__Duganella:capture_order=o__Burkholderiales:capture_phylum=p__Proteobacteria:capture_species=s__Duganella sp017833525:evalue=1.52e-17:gapopen=0.0:heptad=MCP-36H:length=49.0:mismatch=11.0:qcovhsp=98.0:qend=49.0:qstart=1.0:ref_name=RS_GCF_001984055.1_protein.faa_NZ_LYVO01000126.1_13@PF00015_full_PFAM.181.240:scovhsp=83.1:send=59.0:sstart=11.0])0.584:5e-09[&&NHX:Sample_counter=rhizpot1--1||rhizpot3--1:Type_counter=capture--2:besthit_avg=80.44999999999999:besthit_max=83.3:besthit_min=77.6:besthit_std=4.030508652763323:besthit_sum=160.89999999999998:bitscore_avg=104.65:bitscore_max=140.0:bitscore_min=69.3:bitscore_std=49.99244942988891:bitscore_sum=209.3:capture_class_counter=c__Gammaproteobacteria--2:capture_domain_counter=d__Bacteria--2:capture_family_counter=f__Burkholderiaceae--2:capture_genus_counter=g__Duganella--1||g__Massilia--1:capture_order_counter=o__Burkholderiales--2:capture_phylum_counter=p__Proteobacteria--2:capture_species_counter=s__Duganella sp017833525--1||s__Massilia aurea_A--1:evalue_avg=7.6e-18:evalue_max=1.52e-17:evalue_min=3.74e-43:evalue_std=1.0748023074035522e-17:evalue_sum=1.52e-17:gapopen_avg=0.0:gapopen_max=0.0:gapopen_min=0.0:gapopen_std=0.0:gapopen_sum=0.0:gtdb_class_counter=:gtdb_domain_counter=:gtdb_family_counter=:gtdb_genus_counter=:gtdb_order_counter=:gtdb_phylum_counter=:gtdb_species_counter=:heptad_counter=MCP-36H--2:lbd_counter=:length_avg=72.5:length_max=96.0:length_min=49.0:length_std=33.23401871576773:length_sum=145.0:mismatch_avg=13.5:mismatch_max=16.0:mismatch_min=11.0:mismatch_std=3.5355339059327378:mismatch_sum=27.0:name=N1076709:qcovhsp_avg=97.0:qcovhsp_max=98.0:qcovhsp_min=96.0:qcovhsp_std=1.4142135623730951:qcovhsp_sum=194.0:qend_avg=74.5:qend_max=100.0:qend_min=49.0:qend_std=36.062445840513924:qend_sum=149.0:qstart_avg=3.0:qstart_max=5.0:qstart_min=1.0:qstart_std=2.8284271247461903:qstart_sum=6.0:ref_name_counter=GB_GCA_005884255.1_protein.faa_VBDL01000040.1_20@PF00015_full_PFAM.246.427--1||RS_GCF_001984055.1_protein.faa_NZ_LYVO01000126.1_13@PF00015_full_PFAM.181.240--1:scovhsp_avg=68.05:scovhsp_max=83.1:scovhsp_min=53.0:scovhsp_std=21.283914113715078:scovhsp_sum=136.1:send_avg=78.5:send_max=98.0:send_min=59.0:send_std=27.577164466275352:send_sum=157.0:sstart_avg=7.0:sstart_max=11.0:sstart_min=3.0:sstart_std=5.656854249492381:sstart_sum=14.0])0:5e-09[&&NHX:Sample_counter=rhizpot1--1||rhizpot3--2:Type_counter=capture--3:besthit_avg=81.19999999999999:besthit_max=83.3:besthit_min=77.6:besthit_std=3.132091952673168:besthit_sum=243.59999999999997:bitscore_avg=115.43333333333334:bitscore_max=140.0:bitscore_min=69.3:bitscore_std=39.98078705244975:bitscore_sum=346.3:capture_class_counter=c__Gammaproteobacteria--3:capture_domain_counter=d__Bacteria--3:capture_family_counter=f__Burkholderiaceae--3:capture_genus_counter=g__Alicycliphilus--1||g__Duganella--1||g__Massilia--1:capture_order_counter=o__Burkholderiales--3:capture_phylum_counter=p__Proteobacteria--3:capture_species_counter=s__Alicycliphilus sp018240995--1||s__Duganella sp017833525--1||s__Massilia aurea_A--1:evalue_avg=5.066666666666667e-18:evalue_max=1.52e-17:evalue_min=3.74e-43:evalue_std=8.77572409168231e-18:evalue_sum=1.52e-17:gapopen_avg=0.0:gapopen_max=0.0:gapopen_min=0.0:gapopen_std=0.0:gapopen_sum=0.0:gtdb_class_counter=:gtdb_domain_counter=:gtdb_family_counter=:gtdb_genus_counter=:gtdb_order_counter=:gtdb_phylum_counter=:gtdb_species_counter=:heptad_counter=MCP-36H--3:lbd_counter=:length_avg=81.0:length_max=98.0:length_min=49.0:length_std=27.730849247724095:length_sum=243.0:mismatch_avg=14.666666666666666:mismatch_max=17.0:mismatch_min=11.0:mismatch_std=3.214550253664318:mismatch_sum=44.0:name=N1076710:qcovhsp_avg=98.0:qcovhsp_max=100.0:qcovhsp_min=96.0:qcovhsp_std=2.0:qcovhsp_sum=294.0:qend_avg=82.33333333333333:qend_max=100.0:qend_min=49.0:qend_std=28.88482877451991:qend_sum=247.0:qstart_avg=2.3333333333333335:qstart_max=5.0:qstart_min=1.0:qstart_std=2.3094010767585034:qstart_sum=7.0:ref_name_counter=GB_GCA_005884255.1_protein.faa_VBDL01000040.1_20@PF00015_full_PFAM.246.427--1||GB_GCA_014378415.1_protein.faa_JACMNS010000053.1_24@PF00015_full_PFAM.321.507--1||RS_GCF_001984055.1_protein.faa_NZ_LYVO01000126.1_13@PF00015_full_PFAM.181.240--1:scovhsp_avg=62.93333333333334:scovhsp_max=83.1:scovhsp_min=52.7:scovhsp_std=17.46548978223437:scovhsp_sum=188.8:send_avg=88.0:send_max=107.0:send_min=59.0:send_std=25.514701644346147:send_sum=264.0:sstart_avg=8.0:sstart_max=11.0:sstart_min=3.0:sstart_std=4.358898943540674:sstart_sum=24.0])0.873:0.128201[&&NHX:Sample_counter=rhizpot1--2||rhizpot3--2:Type_counter=capture--4:besthit_avg=81.19999999999999:besthit_max=83.3:besthit_min=77.6:besthit_std=3.132091952673168:besthit_sum=243.59999999999997:bitscore_avg=115.43333333333334:bitscore_max=140.0:bitscore_min=69.3:bitscore_std=39.98078705244975:bitscore_sum=346.3:capture_class_counter=c__Gammaproteobacteria--4:capture_domain_counter=d__Bacteria--4:capture_family_counter=f__Burkholderiaceae--4:capture_genus_counter=g__Alicycliphilus--1||g__Duganella--1||g__Massilia--1||g__Rubrivivax--1:capture_order_counter=o__Burkholderiales--4:capture_phylum_counter=p__Proteobacteria--4:capture_species_counter=s__Alicycliphilus sp018240995--1||s__Duganella sp017833525--1||s__Massilia aurea_A--1||s__Rubrivivax sp001295865--1:evalue_avg=5.066666666666667e-18:evalue_max=1.52e-17:evalue_min=3.74e-43:evalue_std=8.77572409168231e-18:evalue_sum=1.52e-17:gapopen_avg=0.0:gapopen_max=0.0:gapopen_min=0.0:gapopen_std=0.0:gapopen_sum=0.0:gtdb_class_counter=:gtdb_domain_counter=:gtdb_family_counter=:gtdb_genus_counter=:gtdb_order_counter=:gtdb_phylum_counter=:gtdb_species_counter=:heptad_counter=MCP-36H--4:lbd_counter=:length_avg=81.0:length_max=98.0:length_min=49.0:length_std=27.730849247724095:length_sum=243.0:mismatch_avg=14.666666666666666:mismatch_max=17.0:mismatch_min=11.0:mismatch_std=3.214550253664318:mismatch_sum=44.0:name=N1076711:qcovhsp_avg=98.0:qcovhsp_max=100.0:qcovhsp_min=96.0:qcovhsp_std=2.0:qcovhsp_sum=294.0:qend_avg=82.33333333333333:qend_max=100.0:qend_min=49.0:qend_std=28.88482877451991:qend_sum=247.0:qstart_avg=2.3333333333333335:qstart_max=5.0:qstart_min=1.0:qstart_std=2.3094010767585034:qstart_sum=7.0:ref_name_counter=GB_GCA_005884255.1_protein.faa_VBDL01000040.1_20@PF00015_full_PFAM.246.427--1||GB_GCA_014378415.1_protein.faa_JACMNS010000053.1_24@PF00015_full_PFAM.321.507--1||RS_GCF_001984055.1_protein.faa_NZ_LYVO01000126.1_13@PF00015_full_PFAM.181.240--1:scovhsp_avg=62.93333333333334:scovhsp_max=83.1:scovhsp_min=52.7:scovhsp_std=17.46548978223437:scovhsp_sum=188.8:send_avg=88.0:send_max=107.0:send_min=59.0:send_std=25.514701644346147:send_sum=264.0:sstart_avg=8.0:sstart_max=11.0:sstart_min=3.0:sstart_std=4.358898943540674:sstart_sum=24.0])0.789:0.0952562[&&NHX:Sample_counter=rhizpot1--3||rhizpot3--2:Type_counter=capture--5:besthit_avg=77.4:besthit_max=83.3:besthit_min=66.0:besthit_std=8.018728078691781:besthit_sum=309.6:bitscore_avg=116.075:bitscore_max=140.0:bitscore_min=69.3:bitscore_std=32.6693918931263:bitscore_sum=464.3:capture_class_counter=c__Desulfobacteria--1||c__Gammaproteobacteria--4:capture_domain_counter=d__Bacteria--5:capture_family_counter=f__Burkholderiaceae--4||f__Desulfolunaceae--1:capture_genus_counter=g__Alicycliphilus--1||g__Desulfoluna--1||g__Duganella--1||g__Massilia--1||g__Rubrivivax--1:capture_order_counter=o__Burkholderiales--4||o__Desulfobacterales--1:capture_phylum_counter=p__Desulfobacterota--1||p__Proteobacteria--4:capture_species_counter=s__Alicycliphilus sp018240995--1||s__Desulfoluna sp013619155--1||s__Duganella sp017833525--1||s__Massilia aurea_A--1||s__Rubrivivax sp001295865--1:evalue_avg=3.8e-18:evalue_max=1.52e-17:evalue_min=3.74e-43:evalue_std=7.6e-18:evalue_sum=1.52e-17:gapopen_avg=0.0:gapopen_max=0.0:gapopen_min=0.0:gapopen_std=0.0:gapopen_sum=0.0:gtdb_class_counter=:gtdb_domain_counter=:gtdb_family_counter=:gtdb_genus_counter=:gtdb_order_counter=:gtdb_phylum_counter=:gtdb_species_counter=:heptad_counter=MCP-36H--5:lbd_counter=:length_avg=87.25:length_max=106.0:length_min=49.0:length_std=25.863423336183992:length_sum=349.0:mismatch_avg=20.0:mismatch_max=36.0:mismatch_min=11.0:mismatch_std=10.98483803552272:mismatch_sum=80.0:name=N1076712:qcovhsp_avg=98.5:qcovhsp_max=100.0:qcovhsp_min=96.0:qcovhsp_std=1.9148542155126762:qcovhsp_sum=394.0:qend_avg=88.25:qend_max=106.0:qend_min=49.0:qend_std=26.386549603917523:qend_sum=353.0:qstart_avg=2.0:qstart_max=5.0:qstart_min=1.0:qstart_std=2.0:qstart_sum=8.0:ref_name_counter=GB_GCA_005884255.1_protein.faa_VBDL01000040.1_20@PF00015_full_PFAM.246.427--1||GB_GCA_014378415.1_protein.faa_JACMNS010000053.1_24@PF00015_full_PFAM.321.507--1||RS_GCF_000015725.1_protein.faa_NC_008825.1_2937@PF00015_full_PFAM.331.516--1||RS_GCF_001984055.1_protein.faa_NZ_LYVO01000126.1_13@PF00015_full_PFAM.181.240--1:scovhsp_avg=61.525:scovhsp_max=83.1:scovhsp_min=52.7:scovhsp_std=14.53601848283543:scovhsp_sum=246.1:send_avg=106.25:send_max=161.0:send_min=59.0:send_std=42.0267771783657:send_sum=425.0:sstart_avg=20.0:sstart_max=56.0:sstart_min=3.0:sstart_std=24.26245384677046:sstart_sum=80.0],GB_GCA_005503335.1_protein.faa_SCMQ01000013.1_41@PF00015_full_PFAM.319.508:0.130048[&&NHX:Type=GTDB:gtdb_class=c__Gammaproteobacteria:gtdb_domain=d__Bacteria:gtdb_family=f__Burkholderiaceae:gtdb_genus=g__SCMQ01:gtdb_order=o__Burkholderiales:gtdb_phylum=p__Proteobacteria:gtdb_species=s__SCMQ01 sp005503335:heptad=MCP-36H:species=d__Bacteria_p__Proteobacteria_c__Gammaproteobacteria_o__Burkholderiales_f__Burkholderiaceae_g__SCMQ01_s__SCMQ01 sp005503335])0.563:0.0404635[&&NHX:Sample_counter=rhizpot1--3||rhizpot3--2:Type_counter=GTDB--1||capture--5:besthit_avg=77.4:besthit_max=83.3:besthit_min=66.0:besthit_std=8.018728078691781:besthit_sum=309.6:bitscore_avg=116.075:bitscore_max=140.0:bitscore_min=69.3:bitscore_std=32.6693918931263:bitscore_sum=464.3:capture_class_counter=c__Desulfobacteria--1||c__Gammaproteobacteria--4:capture_domain_counter=d__Bacteria--5:capture_family_counter=f__Burkholderiaceae--4||f__Desulfolunaceae--1:capture_genus_counter=g__Alicycliphilus--1||g__Desulfoluna--1||g__Duganella--1||g__Massilia--1||g__Rubrivivax--1:capture_order_counter=o__Burkholderiales--4||o__Desulfobacterales--1:capture_phylum_counter=p__Desulfobacterota--1||p__Proteobacteria--4:capture_species_counter=s__Alicycliphilus sp018240995--1||s__Desulfoluna sp013619155--1||s__Duganella sp017833525--1||s__Massilia aurea_A--1||s__Rubrivivax sp001295865--1:evalue_avg=3.8e-18:evalue_max=1.52e-17:evalue_min=3.74e-43:evalue_std=7.6e-18:evalue_sum=1.52e-17:gapopen_avg=0.0:gapopen_max=0.0:gapopen_min=0.0:gapopen_std=0.0:gapopen_sum=0.0:gtdb_class_counter=c__Gammaproteobacteria--1:gtdb_domain_counter=d__Bacteria--1:gtdb_family_counter=f__Burkholderiaceae--1:gtdb_genus_counter=g__SCMQ01--1:gtdb_order_counter=o__Burkholderiales--1:gtdb_phylum_counter=p__Proteobacteria--1:gtdb_species_counter=s__SCMQ01 sp005503335--1:heptad_counter=MCP-36H--6:lbd_counter=:lca_tree=s__SCMQ01 sp005503335:length_avg=87.25:length_max=106.0:length_min=49.0:length_std=25.863423336183992:length_sum=349.0:mismatch_avg=20.0:mismatch_max=36.0:mismatch_min=11.0:mismatch_std=10.98483803552272:mismatch_sum=80.0:name=N1076714:qcovhsp_avg=98.5:qcovhsp_max=100.0:qcovhsp_min=96.0:qcovhsp_std=1.9148542155126762:qcovhsp_sum=394.0:qend_avg=88.25:qend_max=106.0:qend_min=49.0:qend_std=26.386549603917523:qend_sum=353.0:qstart_avg=2.0:qstart_max=5.0:qstart_min=1.0:qstart_std=2.0:qstart_sum=8.0:ref_name_counter=GB_GCA_005884255.1_protein.faa_VBDL01000040.1_20@PF00015_full_PFAM.246.427--1||GB_GCA_014378415.1_protein.faa_JACMNS010000053.1_24@PF00015_full_PFAM.321.507--1||RS_GCF_000015725.1_protein.faa_NC_008825.1_2937@PF00015_full_PFAM.331.516--1||RS_GCF_001984055.1_protein.faa_NZ_LYVO01000126.1_13@PF00015_full_PFAM.181.240--1:scovhsp_avg=61.525:scovhsp_max=83.1:scovhsp_min=52.7:scovhsp_std=14.53601848283543:scovhsp_sum=246.1:send_avg=106.25:send_max=161.0:send_min=59.0:send_std=42.0267771783657:send_sum=425.0:sstart_avg=20.0:sstart_max=56.0:sstart_min=3.0:sstart_std=24.26245384677046:sstart_sum=80.0],(((((RS_GCF_003097105.1_protein.faa_NZ_QEOJ01000004.1_237@PF00015_full_PFAM.214.397:0.0168382[&&NHX:Type=GTDB:gtdb_class=c__Gammaproteobacteria:gtdb_domain=d__Bacteria:gtdb_family=f__Burkholderiaceae:gtdb_genus=g__Rhodoferax_B:gtdb_order=o__Burkholderiales:gtdb_phylum=p__Proteobacteria:gtdb_species=s__Rhodoferax_B sp003097105:heptad=MCP-36H:species=d__Bacteria_p__Proteobacteria_c__Gammaproteobacteria_o__Burkholderiales_f__Burkholderiaceae_g__Rhodoferax_B_s__Rhodoferax_B sp003097105],RS_GCF_900104385.1_protein.faa_NZ_FNJA01000001.1_488@PF00015_full_PFAM.214.397:0.0125124[&&NHX:Type=GTDB:gtdb_class=c__Gammaproteobacteria:gtdb_domain=d__Bacteria:gtdb_family=f__Burkholderiaceae:gtdb_genus=g__Rhodoferax_B:gtdb_order=o__Burkholderiales:gtdb_phylum=p__Proteobacteria:gtdb_species=s__Rhodoferax_B sp900104385:heptad=MCP-36H:species=d__Bacteria_p__Proteobacteria_c__Gammaproteobacteria_o__Burkholderiales_f__Burkholderiaceae_g__Rhodoferax_B_s__Rhodoferax_B sp900104385])0.994:0.0983307[&&NHX:Sample_counter=:Type_counter=GTDB--2:capture_class_counter=:capture_domain_counter=:capture_family_counter=:capture_genus_counter=:capture_order_counter=:capture_phylum_counter=:capture_species_counter=:evoltype=D:gtdb_class_counter=c__Gammaproteobacteria--2:gtdb_domain_counter=d__Bacteria--2:gtdb_family_counter=f__Burkholderiaceae--2:gtdb_genus_counter=g__Rhodoferax_B--2:gtdb_order_counter=o__Burkholderiales--2:gtdb_phylum_counter=p__Proteobacteria--2:gtdb_species_counter=s__Rhodoferax_B sp003097105--1||s__Rhodoferax_B sp900104385--1:heptad_counter=MCP-36H--2:lbd_counter=:lca=d__Bacteria:lca_tree=g__Rhodoferax_B:name=N1076717:ref_name_counter=],(RS_GCF_001955695.1_protein.faa_NZ_CP019236.1_2263@PF00015_full_PFAM.319.492:0.0507516[&&NHX:Type=GTDB:gtdb_class=c__Gammaproteobacteria:gtdb_domain=d__Bacteria:gtdb_family=f__Burkholderiaceae:gtdb_genus=g__Rhodoferax_B:gtdb_order=o__Burkholderiales:gtdb_phylum=p__Proteobacteria:gtdb_species=s__Rhodoferax_B koreense:heptad=MCP-36H:species=d__Bacteria_p__Proteobacteria_c__Gammaproteobacteria_o__Burkholderiales_f__Burkholderiaceae_g__Rhodoferax_B_s__Rhodoferax_B koreense],(8a82dac3-6723-4961-85cf-01fcbc9004a4_3@MCPsignal.364.464:0.237876[&&NHX:Sample=rhizpot3:Type=capture:besthit=74.7:bitscore=121.0:capture_class=c__Gammaproteobacteria:capture_domain=d__Bacteria:capture_family=f__Enterobacteriaceae:capture_genus=g__Enterobacter:capture_order=o__Enterobacterales:capture_phylum=p__Proteobacteria:capture_species=s__Enterobacter wuhouensis:evalue=7.93e-36:gapopen=0.0:heptad=MCP-36H:length=99.0:mismatch=25.0:qcovhsp=99.0:qend=100.0:qstart=2.0:ref_name=RS_GCF_001955695.1_protein.faa_NZ_CP019236.1_2263@PF00015_full_PFAM.319.492:scovhsp=57.2:send=113.0:sstart=15.0],5323e0d8-2103-4ddd-8da5-d08c700066dd_4@MCPsignal.247.402:0.0114233[&&NHX:Sample=rhizpot1:Type=capture:besthit=91.6:bitscore=241.0:capture_class=c__Gammaproteobacteria:capture_domain=d__Bacteria:capture_family=f__Burkholderiaceae:capture_genus=g__Aquabacterium:capture_order=o__Burkholderiales:capture_phylum=p__Proteobacteria:capture_species=s__Aquabacterium sp903894125:evalue=3.76e-82:gapopen=0.0:heptad=MCP-36H:length=154.0:mismatch=13.0:qcovhsp=99.4:qend=155.0:qstart=2.0:ref_name=RS_GCF_001955695.1_protein.faa_NZ_CP019236.1_2263@PF00015_full_PFAM.319.492:scovhsp=89.0:send=158.0:sstart=5.0])0.791:0.0197306[&&NHX:Sample_counter=rhizpot1--1||rhizpot3--1:Type_counter=capture--2:besthit_avg=83.15:besthit_max=91.6:besthit_min=74.7:besthit_std=11.950104602052646:besthit_sum=166.3:bitscore_avg=181.0:bitscore_max=241.0:bitscore_min=121.0:bitscore_std=84.8528137423857:bitscore_sum=362.0:capture_class_counter=c__Gammaproteobacteria--2:capture_domain_counter=d__Bacteria--2:capture_family_counter=f__Burkholderiaceae--1||f__Enterobacteriaceae--1:capture_genus_counter=g__Aquabacterium--1||g__Enterobacter--1:capture_order_counter=o__Burkholderiales--1||o__Enterobacterales--1:capture_phylum_counter=p__Proteobacteria--2:capture_species_counter=s__Aquabacterium sp903894125--1||s__Enterobacter wuhouensis--1:evalue_avg=3.965e-36:evalue_max=7.93e-36:evalue_min=3.76e-82:evalue_std=5.607356774809322e-36:evalue_sum=7.93e-36:gapopen_avg=0.0:gapopen_max=0.0:gapopen_min=0.0:gapopen_std=0.0:gapopen_sum=0.0:gtdb_class_counter=:gtdb_domain_counter=:gtdb_family_counter=:gtdb_genus_counter=:gtdb_order_counter=:gtdb_phylum_counter=:gtdb_species_counter=:heptad_counter=MCP-36H--2:lbd_counter=:length_avg=126.5:length_max=154.0:length_min=99.0:length_std=38.890872965260115:length_sum=253.0:mismatch_avg=19.0:mismatch_max=25.0:mismatch_min=13.0:mismatch_std=8.48528137423857:mismatch_sum=38.0:name=N1076721:qcovhsp_avg=99.2:qcovhsp_max=99.4:qcovhsp_min=99.0:qcovhsp_std=0.28284271247462306:qcovhsp_sum=198.4:qend_avg=127.5:qend_max=155.0:qend_min=100.0:qend_std=38.890872965260115:qend_sum=255.0:qstart_avg=2.0:qstart_max=2.0:qstart_min=2.0:qstart_std=0.0:qstart_sum=4.0:ref_name_counter=RS_GCF_001955695.1_protein.faa_NZ_CP019236.1_2263@PF00015_full_PFAM.319.492--2:scovhsp_avg=73.1:scovhsp_max=89.0:scovhsp_min=57.2:scovhsp_std=22.48599564173221:scovhsp_sum=146.2:send_avg=135.5:send_max=158.0:send_min=113.0:send_std=31.81980515339464:send_sum=271.0:sstart_avg=10.0:sstart_max=15.0:sstart_min=5.0:sstart_std=7.0710678118654755:sstart_sum=20.0])0.99:0.091804[&&NHX:Sample_counter=rhizpot1--1||rhizpot3--1:Type_counter=GTDB--1||capture--2:besthit_avg=83.15:besthit_max=91.6:besthit_min=74.7:besthit_std=11.950104602052646:besthit_sum=166.3:bitscore_avg=181.0:bitscore_max=241.0:bitscore_min=121.0:bitscore_std=84.8528137423857:bitscore_sum=362.0:capture_class_counter=c__Gammaproteobacteria--2:capture_domain_counter=d__Bacteria--2:capture_family_counter=f__Burkholderiaceae--1||f__Enterobacteriaceae--1:capture_genus_counter=g__Aquabacterium--1||g__Enterobacter--1:capture_order_counter=o__Burkholderiales--1||o__Enterobacterales--1:capture_phylum_counter=p__Proteobacteria--2:capture_species_counter=s__Aquabacterium sp903894125--1||s__Enterobacter wuhouensis--1:evalue_avg=3.965e-36:evalue_max=7.93e-36:evalue_min=3.76e-82:evalue_std=5.607356774809322e-36:evalue_sum=7.93e-36:gapopen_avg=0.0:gapopen_max=0.0:gapopen_min=0.0:gapopen_std=0.0:gapopen_sum=0.0:gtdb_class_counter=c__Gammaproteobacteria--1:gtdb_domain_counter=d__Bacteria--1:gtdb_family_counter=f__Burkholderiaceae--1:gtdb_genus_counter=g__Rhodoferax_B--1:gtdb_order_counter=o__Burkholderiales--1:gtdb_phylum_counter=p__Proteobacteria--1:gtdb_species_counter=s__Rhodoferax_B koreense--1:heptad_counter=MCP-36H--3:lbd_counter=:lca_tree=s__Rhodoferax_B koreense:length_avg=126.5:length_max=154.0:length_min=99.0:length_std=38.890872965260115:length_sum=253.0:mismatch_avg=19.0:mismatch_max=25.0:mismatch_min=13.0:mismatch_std=8.48528137423857:mismatch_sum=38.0:name=N1076722:qcovhsp_avg=99.2:qcovhsp_max=99.4:qcovhsp_min=99.0:qcovhsp_std=0.28284271247462306:qcovhsp_sum=198.4:qend_avg=127.5:qend_max=155.0:qend_min=100.0:qend_std=38.890872965260115:qend_sum=255.0:qstart_avg=2.0:qstart_max=2.0:qstart_min=2.0:qstart_std=0.0:qstart_sum=4.0:ref_name_counter=RS_GCF_001955695.1_protein.faa_NZ_CP019236.1_2263@PF00015_full_PFAM.319.492--2:scovhsp_avg=73.1:scovhsp_max=89.0:scovhsp_min=57.2:scovhsp_std=22.48599564173221:scovhsp_sum=146.2:send_avg=135.5:send_max=158.0:send_min=113.0:send_std=31.81980515339464:send_sum=271.0:sstart_avg=10.0:sstart_max=15.0:sstart_min=5.0:sstart_std=7.0710678118654755:sstart_sum=20.0])0.957:0.0576637[&&NHX:Sample_counter=rhizpot1--1||rhizpot3--1:Type_counter=GTDB--3||capture--2:besthit_avg=83.15:besthit_max=91.6:besthit_min=74.7:besthit_std=11.950104602052646:besthit_sum=166.3:bitscore_avg=181.0:bitscore_max=241.0:bitscore_min=121.0:bitscore_std=84.8528137423857:bitscore_sum=362.0:capture_class_counter=c__Gammaproteobacteria--2:capture_domain_counter=d__Bacteria--2:capture_family_counter=f__Burkholderiaceae--1||f__Enterobacteriaceae--1:capture_genus_counter=g__Aquabacterium--1||g__Enterobacter--1:capture_order_counter=o__Burkholderiales--1||o__Enterobacterales--1:capture_phylum_counter=p__Proteobacteria--2:capture_species_counter=s__Aquabacterium sp903894125--1||s__Enterobacter wuhouensis--1:evalue_avg=3.965e-36:evalue_max=7.93e-36:evalue_min=3.76e-82:evalue_std=5.607356774809322e-36:evalue_sum=7.93e-36:gapopen_avg=0.0:gapopen_max=0.0:gapopen_min=0.0:gapopen_std=0.0:gapopen_sum=0.0:gtdb_class_counter=c__Gammaproteobacteria--3:gtdb_domain_counter=d__Bacteria--3:gtdb_family_counter=f__Burkholderiaceae--3:gtdb_genus_counter=g__Rhodoferax_B--3:gtdb_order_counter=o__Burkholderiales--3:gtdb_phylum_counter=p__Proteobacteria--3:gtdb_species_counter=s__Rhodoferax_B koreense--1||s__Rhodoferax_B sp003097105--1||s__Rhodoferax_B sp900104385--1:heptad_counter=MCP-36H--5:lbd_counter=:lca_tree=g__Rhodoferax_B:length_avg=126.5:length_max=154.0:length_min=99.0:length_std=38.890872965260115:length_sum=253.0:mismatch_avg=19.0:mismatch_max=25.0:mismatch_min=13.0:mismatch_std=8.48528137423857:mismatch_sum=38.0:name=N1076723:qcovhsp_avg=99.2:qcovhsp_max=99.4:qcovhsp_min=99.0:qcovhsp_std=0.28284271247462306:qcovhsp_sum=198.4:qend_avg=127.5:qend_max=155.0:qend_min=100.0:qend_std=38.890872965260115:qend_sum=255.0:qstart_avg=2.0:qstart_max=2.0:qstart_min=2.0:qstart_std=0.0:qstart_sum=4.0:ref_name_counter=RS_GCF_001955695.1_protein.faa_NZ_CP019236.1_2263@PF00015_full_PFAM.319.492--2:scovhsp_avg=73.1:scovhsp_max=89.0:scovhsp_min=57.2:scovhsp_std=22.48599564173221:scovhsp_sum=146.2:send_avg=135.5:send_max=158.0:send_min=113.0:send_std=31.81980515339464:send_sum=271.0:sstart_avg=10.0:sstart_max=15.0:sstart_min=5.0:sstart_std=7.0710678118654755:sstart_sum=20.0],(((RS_GCF_905397275.1_protein.faa_NZ_CAJPUY010000022.1_35@PF00015_full_PFAM.169.352:0.00394983[&&NHX:Type=GTDB:gtdb_class=c__Gammaproteobacteria:gtdb_domain=d__Bacteria:gtdb_family=f__Burkholderiaceae:gtdb_genus=g__Cupriavidus:gtdb_order=o__Burkholderiales:gtdb_phylum=p__Proteobacteria:gtdb_species=s__Cupriavidus yeoncheonensis:heptad=MCP-36H:species=d__Bacteria_p__Proteobacteria_c__Gammaproteobacteria_o__Burkholderiales_f__Burkholderiaceae_g__Cupriavidus_s__Cupriavidus yeoncheonensis],(GB_GCA_001725945.1_protein.faa_LRMT01000042.1_142@PF00015_full_PFAM.113.295:0.0246232[&&NHX:Type=GTDB:gtdb_class=c__Gammaproteobacteria:gtdb_domain=d__Bacteria:gtdb_family=f__Burkholderiaceae:gtdb_genus=g__Cupriavidus:gtdb_order=o__Burkholderiales:gtdb_phylum=p__Proteobacteria:gtdb_species=s__Cupriavidus sp001725945:heptad=MCP-36H:species=d__Bacteria_p__Proteobacteria_c__Gammaproteobacteria_o__Burkholderiales_f__Burkholderiaceae_g__Cupriavidus_s__Cupriavidus sp001725945],(RS_GCF_000203875.1_protein.faa_NC_007348.1_1681@PF00015_full_PFAM.169.352:5e-09[&&NHX:Type=GTDB:gtdb_class=c__Gammaproteobacteria:gtdb_domain=d__Bacteria:gtdb_family=f__Burkholderiaceae:gtdb_genus=g__Cupriavidus:gtdb_order=o__Burkholderiales:gtdb_phylum=p__Proteobacteria:gtdb_species=s__Cupriavidus pinatubonensis:heptad=MCP-36H:species=d__Bacteria_p__Proteobacteria_c__Gammaproteobacteria_o__Burkholderiales_f__Burkholderiaceae_g__Cupriavidus_s__Cupriavidus pinatubonensis],RS_GCF_905397435.1_protein.faa_NZ_CAJPVI010000004.1_153@PF00015_full_PFAM.169.352:0.00396355[&&NHX:Type=GTDB:gtdb_class=c__Gammaproteobacteria:gtdb_domain=d__Bacteria:gtdb_family=f__Burkholderiaceae:gtdb_genus=g__Cupriavidus:gtdb_order=o__Burkholderiales:gtdb_phylum=p__Proteobacteria:gtdb_species=s__Cupriavidus numazuensis:heptad=MCP-36H:species=d__Bacteria_p__Proteobacteria_c__Gammaproteobacteria_o__Burkholderiales_f__Burkholderiaceae_g__Cupriavidus_s__Cupriavidus numazuensis])0.912:0.00396851[&&NHX:Sample_counter=:Type_counter=GTDB--2:capture_class_counter=:capture_domain_counter=:capture_family_counter=:capture_genus_counter=:capture_order_counter=:capture_phylum_counter=:capture_species_counter=:evoltype=D:gtdb_class_counter=c__Gammaproteobacteria--2:gtdb_domain_counter=d__Bacteria--2:gtdb_family_counter=f__Burkholderiaceae--2:gtdb_genus_counter=g__Cupriavidus--2:gtdb_order_counter=o__Burkholderiales--2:gtdb_phylum_counter=p__Proteobacteria--2:gtdb_species_counter=s__Cupriavidus numazuensis--1||s__Cupriavidus pinatubonensis--1:heptad_counter=MCP-36H--2:lbd_counter=:lca=d__Bacteria:lca_tree=g__Cupriavidus:name=N1076728:ref_name_counter=])0:6e-09[&&NHX:Sample_counter=:Type_counter=GTDB--3:capture_class_counter=:capture_domain_counter=:capture_family_counter=:capture_genus_counter=:capture_order_counter=:capture_phylum_counter=:capture_species_counter=:evoltype=D:gtdb_class_counter=c__Gammaproteobacteria--3:gtdb_domain_counter=d__Bacteria--3:gtdb_family_counter=f__Burkholderiaceae--3:gtdb_genus_counter=g__Cupriavidus--3:gtdb_order_counter=o__Burkholderiales--3:gtdb_phylum_counter=p__Proteobacteria--3:gtdb_species_counter=s__Cupriavidus numazuensis--1||s__Cupriavidus pinatubonensis--1||s__Cupriavidus sp001725945--1:heptad_counter=MCP-36H--3:lbd_counter=:lca=d__Bacteria:lca_tree=g__Cupriavidus:name=N1076729:ref_name_counter=])1:0.115555[&&NHX:Sample_counter=:Type_counter=GTDB--4:capture_class_counter=:capture_domain_counter=:capture_family_counter=:capture_genus_counter=:capture_order_counter=:capture_phylum_counter=:capture_species_counter=:evoltype=D:gtdb_class_counter=c__Gammaproteobacteria--4:gtdb_domain_counter=d__Bacteria--4:gtdb_family_counter=f__Burkholderiaceae--4:gtdb_genus_counter=g__Cupriavidus--4:gtdb_order_counter=o__Burkholderiales--4:gtdb_phylum_counter=p__Proteobacteria--4:gtdb_species_counter=s__Cupriavidus numazuensis--1||s__Cupriavidus pinatubonensis--1||s__Cupriavidus sp001725945--1||s__Cupriavidus yeoncheonensis--1:heptad_counter=MCP-36H--4:lbd_counter=:lca=d__Bacteria:lca_tree=g__Cupriavidus:name=N1076730:ref_name_counter=],(RS_GCF_000876015.1_protein.faa_NZ_BBQM01000015.1_242@PF00015_full_PFAM.178.365:0.0351256[&&NHX:Type=GTDB:gtdb_class=c__Gammaproteobacteria:gtdb_domain=d__Bacteria:gtdb_family=f__Burkholderiaceae:gtdb_genus=g__Cupriavidus:gtdb_order=o__Burkholderiales:gtdb_phylum=p__Proteobacteria:gtdb_species=s__Cupriavidus basilensis_B:heptad=MCP-36H:species=d__Bacteria_p__Proteobacteria_c__Gammaproteobacteria_o__Burkholderiales_f__Burkholderiaceae_g__Cupriavidus_s__Cupriavidus basilensis_B],(GB_GCA_000955785.1_protein.faa_JYOD01000014.1_5@PF00015_full_PFAM.176.372:0.0226933[&&NHX:Type=GTDB:gtdb_class=c__Gammaproteobacteria:gtdb_domain=d__Bacteria:gtdb_family=f__Burkholderiaceae:gtdb_genus=g__Cupriavidus:gtdb_order=o__Burkholderiales:gtdb_phylum=p__Proteobacteria:gtdb_species=s__Cupriavidus sp000955785:heptad=MCP-36H:species=d__Bacteria_p__Proteobacteria_c__Gammaproteobacteria_o__Burkholderiales_f__Burkholderiaceae_g__Cupriavidus_s__Cupriavidus sp000955785],(RS_GCF_008801925.2_protein.faa_NZ_CP062804.1_2104@PF00015_full_PFAM.177.370:0.0145236[&&NHX:Type=GTDB:gtdb_class=c__Gammaproteobacteria:gtdb_domain=d__Bacteria:gtdb_family=f__Burkholderiaceae:gtdb_genus=g__Cupriavidus:gtdb_order=o__Burkholderiales:gtdb_phylum=p__Proteobacteria:gtdb_species=s__Cupriavidus basilensis:heptad=MCP-36H:species=d__Bacteria_p__Proteobacteria_c__Gammaproteobacteria_o__Burkholderiales_f__Burkholderiaceae_g__Cupriavidus_s__Cupriavidus basilensis],RS_GCF_000243095.1_protein.faa_NZ_AHJE01000016.1_195@PF00015_full_PFAM.178.369:0.00450392[&&NHX:Type=GTDB:gtdb_class=c__Gammaproteobacteria:gtdb_domain=d__Bacteria:gtdb_family=f__Burkholderiaceae:gtdb_genus=g__Cupriavidus:gtdb_order=o__Burkholderiales:gtdb_phylum=p__Proteobacteria:gtdb_species=s__Cupriavidus basilensis_D:heptad=MCP-36H:species=d__Bacteria_p__Proteobacteria_c__Gammaproteobacteria_o__Burkholderiales_f__Burkholderiaceae_g__Cupriavidus_s__Cupriavidus basilensis_D])0.899:0.0102223[&&NHX:Sample_counter=:Type_counter=GTDB--2:capture_class_counter=:capture_domain_counter=:capture_family_counter=:capture_genus_counter=:capture_order_counter=:capture_phylum_counter=:capture_species_counter=:evoltype=D:gtdb_class_counter=c__Gammaproteobacteria--2:gtdb_domain_counter=d__Bacteria--2:gtdb_family_counter=f__Burkholderiaceae--2:gtdb_genus_counter=g__Cupriavidus--2:gtdb_order_counter=o__Burkholderiales--2:gtdb_phylum_counter=p__Proteobacteria--2:gtdb_species_counter=s__Cupriavidus basilensis--1||s__Cupriavidus basilensis_D--1:heptad_counter=MCP-36H--2:lbd_counter=:lca=d__Bacteria:lca_tree=g__Cupriavidus:name=N1076735:ref_name_counter=])0.944:0.0400003[&&NHX:Sample_counter=:Type_counter=GTDB--3:capture_class_counter=:capture_domain_counter=:capture_family_counter=:capture_genus_counter=:capture_order_counter=:capture_phylum_counter=:capture_species_counter=:evoltype=D:gtdb_class_counter=c__Gammaproteobacteria--3:gtdb_domain_counter=d__Bacteria--3:gtdb_family_counter=f__Burkholderiaceae--3:gtdb_genus_counter=g__Cupriavidus--3:gtdb_order_counter=o__Burkholderiales--3:gtdb_phylum_counter=p__Proteobacteria--3:gtdb_species_counter=s__Cupriavidus basilensis--1||s__Cupriavidus basilensis_D--1||s__Cupriavidus sp000955785--1:heptad_counter=MCP-36H--3:lbd_counter=:lca=d__Bacteria:lca_tree=g__Cupriavidus:name=N1076736:ref_name_counter=])0.986:0.0625663[&&NHX:Sample_counter=:Type_counter=GTDB--4:capture_class_counter=:capture_domain_counter=:capture_family_counter=:capture_genus_counter=:capture_order_counter=:capture_phylum_counter=:capture_species_counter=:evoltype=D:gtdb_class_counter=c__Gammaproteobacteria--4:gtdb_domain_counter=d__Bacteria--4:gtdb_family_counter=f__Burkholderiaceae--4:gtdb_genus_counter=g__Cupriavidus--4:gtdb_order_counter=o__Burkholderiales--4:gtdb_phylum_counter=p__Proteobacteria--4:gtdb_species_counter=s__Cupriavidus basilensis--1||s__Cupriavidus basilensis_B--1||s__Cupriavidus basilensis_D--1||s__Cupriavidus sp000955785--1:heptad_counter=MCP-36H--4:lbd_counter=:lca=d__Bacteria:lca_tree=g__Cupriavidus:name=N1076737:ref_name_counter=])0.767:0.0134778[&&NHX:Sample_counter=:Type_counter=GTDB--8:capture_class_counter=:capture_domain_counter=:capture_family_counter=:capture_genus_counter=:capture_order_counter=:capture_phylum_counter=:capture_species_counter=:evoltype=D:gtdb_class_counter=c__Gammaproteobacteria--8:gtdb_domain_counter=d__Bacteria--8:gtdb_family_counter=f__Burkholderiaceae--8:gtdb_genus_counter=g__Cupriavidus--8:gtdb_order_counter=o__Burkholderiales--8:gtdb_phylum_counter=p__Proteobacteria--8:gtdb_species_counter=s__Cupriavidus basilensis--1||s__Cupriavidus basilensis_B--1||s__Cupriavidus basilensis_D--1||s__Cupriavidus numazuensis--1||s__Cupriavidus pinatubonensis--1||s__Cupriavidus sp000955785--1||s__Cupriavidus sp001725945--1||s__Cupriavidus yeoncheonensis--1:heptad_counter=MCP-36H--8:lbd_counter=:lca=d__Bacteria:lca_tree=g__Cupriavidus:name=N1076738:ref_name_counter=],(RS_GCF_001854325.1_protein.faa_NZ_CP017755.1_1016@PF00015_full_PFAM.316.506:0.116336[&&NHX:Type=GTDB:gtdb_class=c__Gammaproteobacteria:gtdb_domain=d__Bacteria:gtdb_family=f__Burkholderiaceae:gtdb_genus=g__Cupriavidus:gtdb_order=o__Burkholderiales:gtdb_phylum=p__Proteobacteria:gtdb_species=s__Cupriavidus malaysiensis:heptad=MCP-36H:species=d__Bacteria_p__Proteobacteria_c__Gammaproteobacteria_o__Burkholderiales_f__Burkholderiaceae_g__Cupriavidus_s__Cupriavidus malaysiensis],(((RS_GCF_007829435.1_protein.faa_NZ_VLJN01000010.1_35@PF00015_full_PFAM.193.378:0.132668[&&NHX:Type=GTDB:gtdb_class=c__Gammaproteobacteria:gtdb_domain=d__Bacteria:gtdb_family=f__Burkholderiaceae:gtdb_genus=g__Cupriavidus:gtdb_order=o__Burkholderiales:gtdb_phylum=p__Proteobacteria:gtdb_species=s__Cupriavidus gilardii_D:heptad=MCP-36H:species=d__Bacteria_p__Proteobacteria_c__Gammaproteobacteria_o__Burkholderiales_f__Burkholderiaceae_g__Cupriavidus_s__Cupriavidus gilardii_D],(RS_GCF_013314895.1_protein.faa_NZ_JABTYE010000004.1_73@PF00015_full_PFAM.190.380:5e-09[&&NHX:Type=GTDB:gtdb_class=c__Gammaproteobacteria:gtdb_domain=d__Bacteria:gtdb_family=f__Burkholderiaceae:gtdb_genus=g__Cupriavidus:gtdb_order=o__Burkholderiales:gtdb_phylum=p__Proteobacteria:gtdb_species=s__Cupriavidus gilardii_C:heptad=MCP-36H:species=d__Bacteria_p__Proteobacteria_c__Gammaproteobacteria_o__Burkholderiales_f__Burkholderiaceae_g__Cupriavidus_s__Cupriavidus gilardii_C],(RS_GCF_008801915.1_protein.faa_NZ_VZOV01000005.1_119@PF00015_full_PFAM.188.378:5e-09[&&NHX:Type=GTDB:gtdb_class=c__Gammaproteobacteria:gtdb_domain=d__Bacteria:gtdb_family=f__Burkholderiaceae:gtdb_genus=g__Cupriavidus:gtdb_order=o__Burkholderiales:gtdb_phylum=p__Proteobacteria:gtdb_species=s__Cupriavidus gilardii:heptad=MCP-36H:species=d__Bacteria_p__Proteobacteria_c__Gammaproteobacteria_o__Burkholderiales_f__Burkholderiaceae_g__Cupriavidus_s__Cupriavidus gilardii],RS_GCF_008632125.1_protein.faa_NZ_VWRN01000035.1_215@PF00015_full_PFAM.189.377:5e-09[&&NHX:Type=GTDB:gtdb_class=c__Gammaproteobacteria:gtdb_domain=d__Bacteria:gtdb_family=f__Burkholderiaceae:gtdb_genus=g__Cupriavidus:gtdb_order=o__Burkholderiales:gtdb_phylum=p__Proteobacteria:gtdb_species=s__Cupriavidus cauae:heptad=MCP-36H:species=d__Bacteria_p__Proteobacteria_c__Gammaproteobacteria_o__Burkholderiales_f__Burkholderiaceae_g__Cupriavidus_s__Cupriavidus cauae])0.829:0.00388793[&&NHX:Sample_counter=:Type_counter=GTDB--2:capture_class_counter=:capture_domain_counter=:capture_family_counter=:capture_genus_counter=:capture_order_counter=:capture_phylum_counter=:capture_species_counter=:evoltype=D:gtdb_class_counter=c__Gammaproteobacteria--2:gtdb_domain_counter=d__Bacteria--2:gtdb_family_counter=f__Burkholderiaceae--2:gtdb_genus_counter=g__Cupriavidus--2:gtdb_order_counter=o__Burkholderiales--2:gtdb_phylum_counter=p__Proteobacteria--2:gtdb_species_counter=s__Cupriavidus cauae--1||s__Cupriavidus gilardii--1:heptad_counter=MCP-36H--2:lbd_counter=:lca=d__Bacteria:lca_tree=g__Cupriavidus:name=N1076744:ref_name_counter=])1:0.131852[&&NHX:Sample_counter=:Type_counter=GTDB--3:capture_class_counter=:capture_domain_counter=:capture_family_counter=:capture_genus_counter=:capture_order_counter=:capture_phylum_counter=:capture_species_counter=:evoltype=D:gtdb_class_counter=c__Gammaproteobacteria--3:gtdb_domain_counter=d__Bacteria--3:gtdb_family_counter=f__Burkholderiaceae--3:gtdb_genus_counter=g__Cupriavidus--3:gtdb_order_counter=o__Burkholderiales--3:gtdb_phylum_counter=p__Proteobacteria--3:gtdb_species_counter=s__Cupriavidus cauae--1||s__Cupriavidus gilardii--1||s__Cupriavidus gilardii_C--1:heptad_counter=MCP-36H--3:lbd_counter=:lca=d__Bacteria:lca_tree=g__Cupriavidus:name=N1076745:ref_name_counter=])0.377:0.0232619[&&NHX:Sample_counter=:Type_counter=GTDB--4:capture_class_counter=:capture_domain_counter=:capture_family_counter=:capture_genus_counter=:capture_order_counter=:capture_phylum_counter=:capture_species_counter=:evoltype=D:gtdb_class_counter=c__Gammaproteobacteria--4:gtdb_domain_counter=d__Bacteria--4:gtdb_family_counter=f__Burkholderiaceae--4:gtdb_genus_counter=g__Cupriavidus--4:gtdb_order_counter=o__Burkholderiales--4:gtdb_phylum_counter=p__Proteobacteria--4:gtdb_species_counter=s__Cupriavidus cauae--1||s__Cupriavidus gilardii--1||s__Cupriavidus gilardii_C--1||s__Cupriavidus gilardii_D--1:heptad_counter=MCP-36H--4:lbd_counter=:lca=d__Bacteria:lca_tree=g__Cupriavidus:name=N1076746:ref_name_counter=],(RS_GCF_000812465.1_protein.faa_NZ_JWMA01000027.1_2@PF00015_full_PFAM.171.351:0.0384121[&&NHX:Type=GTDB:gtdb_class=c__Gammaproteobacteria:gtdb_domain=d__Bacteria:gtdb_family=f__Burkholderiaceae:gtdb_genus=g__Cupriavidus:gtdb_order=o__Burkholderiales:gtdb_phylum=p__Proteobacteria:gtdb_species=s__Cupriavidus sp000812465:heptad=MCP-36H:species=d__Bacteria_p__Proteobacteria_c__Gammaproteobacteria_o__Burkholderiales_f__Burkholderiaceae_g__Cupriavidus_s__Cupriavidus sp000812465],(((((a2fae231-7ab2-47bd-aeab-f3cfd258ee33_2@MCPsignal.694.801:0.0082623[&&NHX:Sample=rhizpot1:Type=capture:besthit=99.1:bitscore=179.0:capture_class=c__Gammaproteobacteria:capture_domain=d__Bacteria:capture_family=f__Burkholderiaceae:capture_genus=g__Cupriavidus:capture_order=o__Burkholderiales:capture_phylum=p__Proteobacteria:capture_species=s__Cupriavidus oxalaticus:evalue=1.08e-58:gapopen=0.0:heptad=MCP-36H:length=107.0:mismatch=1.0:qcovhsp=100.0:qend=107.0:qstart=1.0:ref_name=RS_GCF_000426345.1_protein.faa_NZ_AUFE01000021.1_66@PF00015_full_PFAM.166.346:scovhsp=59.4:send=118.0:sstart=12.0],(((RS_GCF_016894385.1_protein.faa_NZ_CP069811.1_2057@PF00015_full_PFAM.167.349:0[&&NHX:Type=GTDB:gtdb_class=c__Gammaproteobacteria:gtdb_domain=d__Bacteria:gtdb_family=f__Burkholderiaceae:gtdb_genus=g__Cupriavidus:gtdb_order=o__Burkholderiales:gtdb_phylum=p__Proteobacteria:gtdb_species=s__Cupriavidus oxalaticus:heptad=MCP-36H:species=d__Bacteria_p__Proteobacteria_c__Gammaproteobacteria_o__Burkholderiales_f__Burkholderiaceae_g__Cupriavidus_s__Cupriavidus oxalaticus],RS_GCF_004768545.1_protein.faa_NZ_CP038634.1_840@PF00015_full_PFAM.167.349:0[&&NHX:Type=GTDB:gtdb_class=c__Gammaproteobacteria:gtdb_domain=d__Bacteria:gtdb_family=f__Burkholderiaceae:gtdb_genus=g__Cupriavidus:gtdb_order=o__Burkholderiales:gtdb_phylum=p__Proteobacteria:gtdb_species=s__Cupriavidus oxalaticus_A:heptad=MCP-36H:species=d__Bacteria_p__Proteobacteria_c__Gammaproteobacteria_o__Burkholderiales_f__Burkholderiaceae_g__Cupriavidus_s__Cupriavidus oxalaticus_A]):5e-09[&&NHX:Sample_counter=:Type_counter=GTDB--2:capture_class_counter=:capture_domain_counter=:capture_family_counter=:capture_genus_counter=:capture_order_counter=:capture_phylum_counter=:capture_species_counter=:evoltype=D:gtdb_class_counter=c__Gammaproteobacteria--2:gtdb_domain_counter=d__Bacteria--2:gtdb_family_counter=f__Burkholderiaceae--2:gtdb_genus_counter=g__Cupriavidus--2:gtdb_order_counter=o__Burkholderiales--2:gtdb_phylum_counter=p__Proteobacteria--2:gtdb_species_counter=s__Cupriavidus oxalaticus--1||s__Cupriavidus oxalaticus_A--1:heptad_counter=MCP-36H--2:lbd_counter=:lca=d__Bacteria:lca_tree=g__Cupriavidus:name=N1076751:ref_name_counter=],RS_GCF_003402535.1_protein.faa_NZ_BGPQ01000007.1_89@PF00015_full_PFAM.167.350:0.00403111[&&NHX:Type=GTDB:gtdb_class=c__Gammaproteobacteria:gtdb_domain=d__Bacteria:gtdb_family=f__Burkholderiaceae:gtdb_genus=g__Cupriavidus:gtdb_order=o__Burkholderiales:gtdb_phylum=p__Proteobacteria:gtdb_species=s__Cupriavidus sp003402535:heptad=MCP-36H:species=d__Bacteria_p__Proteobacteria_c__Gammaproteobacteria_o__Burkholderiales_f__Burkholderiaceae_g__Cupriavidus_s__Cupriavidus sp003402535])0.858:0.0040521[&&NHX:Sample_counter=:Type_counter=GTDB--3:capture_class_counter=:capture_domain_counter=:capture_family_counter=:capture_genus_counter=:capture_order_counter=:capture_phylum_counter=:capture_species_counter=:evoltype=D:gtdb_class_counter=c__Gammaproteobacteria--3:gtdb_domain_counter=d__Bacteria--3:gtdb_family_counter=f__Burkholderiaceae--3:gtdb_genus_counter=g__Cupriavidus--3:gtdb_order_counter=o__Burkholderiales--3:gtdb_phylum_counter=p__Proteobacteria--3:gtdb_species_counter=s__Cupriavidus oxalaticus--1||s__Cupriavidus oxalaticus_A--1||s__Cupriavidus sp003402535--1:heptad_counter=MCP-36H--3:lbd_counter=:lca=d__Bacteria:lca_tree=g__Cupriavidus:name=N1076753:ref_name_counter=],RS_GCF_017814975.1_protein.faa_NZ_JAGIQA010000004.1_67@PF00015_full_PFAM.167.352:0.0040231[&&NHX:Type=GTDB:gtdb_class=c__Gammaproteobacteria:gtdb_domain=d__Bacteria:gtdb_family=f__Burkholderiaceae:gtdb_genus=g__Cupriavidus:gtdb_order=o__Burkholderiales:gtdb_phylum=p__Proteobacteria:gtdb_species=s__Cupriavidus sp017814975:heptad=MCP-36H:species=d__Bacteria_p__Proteobacteria_c__Gammaproteobacteria_o__Burkholderiales_f__Burkholderiaceae_g__Cupriavidus_s__Cupriavidus sp017814975])0:5e-09[&&NHX:Sample_counter=:Type_counter=GTDB--4:capture_class_counter=:capture_domain_counter=:capture_family_counter=:capture_genus_counter=:capture_order_counter=:capture_phylum_counter=:capture_species_counter=:evoltype=D:gtdb_class_counter=c__Gammaproteobacteria--4:gtdb_domain_counter=d__Bacteria--4:gtdb_family_counter=f__Burkholderiaceae--4:gtdb_genus_counter=g__Cupriavidus--4:gtdb_order_counter=o__Burkholderiales--4:gtdb_phylum_counter=p__Proteobacteria--4:gtdb_species_counter=s__Cupriavidus oxalaticus--1||s__Cupriavidus oxalaticus_A--1||s__Cupriavidus sp003402535--1||s__Cupriavidus sp017814975--1:heptad_counter=MCP-36H--4:lbd_counter=:lca=d__Bacteria:lca_tree=g__Cupriavidus:name=N1076755:ref_name_counter=])0:5e-09[&&NHX:Sample_counter=rhizpot1--1:Type_counter=GTDB--4||capture--1:besthit_avg=99.1:besthit_max=99.1:besthit_min=99.1:besthit_std=0:besthit_sum=99.1:bitscore_avg=179.0:bitscore_max=179.0:bitscore_min=179.0:bitscore_std=0:bitscore_sum=179.0:capture_class_counter=c__Gammaproteobacteria--1:capture_domain_counter=d__Bacteria--1:capture_family_counter=f__Burkholderiaceae--1:capture_genus_counter=g__Cupriavidus--1:capture_order_counter=o__Burkholderiales--1:capture_phylum_counter=p__Proteobacteria--1:capture_species_counter=s__Cupriavidus oxalaticus--1:evalue_avg=1.08e-58:evalue_max=1.08e-58:evalue_min=1.08e-58:evalue_std=0:evalue_sum=1.08e-58:gapopen_avg=0.0:gapopen_max=0.0:gapopen_min=0.0:gapopen_std=0:gapopen_sum=0.0:gtdb_class_counter=c__Gammaproteobacteria--4:gtdb_domain_counter=d__Bacteria--4:gtdb_family_counter=f__Burkholderiaceae--4:gtdb_genus_counter=g__Cupriavidus--4:gtdb_order_counter=o__Burkholderiales--4:gtdb_phylum_counter=p__Proteobacteria--4:gtdb_species_counter=s__Cupriavidus oxalaticus--1||s__Cupriavidus oxalaticus_A--1||s__Cupriavidus sp003402535--1||s__Cupriavidus sp017814975--1:heptad_counter=MCP-36H--5:lbd_counter=:lca_tree=g__Cupriavidus:length_avg=107.0:length_max=107.0:length_min=107.0:length_std=0:length_sum=107.0:mismatch_avg=1.0:mismatch_max=1.0:mismatch_min=1.0:mismatch_std=0:mismatch_sum=1.0:name=N1076756:qcovhsp_avg=100.0:qcovhsp_max=100.0:qcovhsp_min=100.0:qcovhsp_std=0:qcovhsp_sum=100.0:qend_avg=107.0:qend_max=107.0:qend_min=107.0:qend_std=0:qend_sum=107.0:qstart_avg=1.0:qstart_max=1.0:qstart_min=1.0:qstart_std=0:qstart_sum=1.0:ref_name_counter=RS_GCF_000426345.1_protein.faa_NZ_AUFE01000021.1_66@PF00015_full_PFAM.166.346--1:scovhsp_avg=59.4:scovhsp_max=59.4:scovhsp_min=59.4:scovhsp_std=0:scovhsp_sum=59.4:send_avg=118.0:send_max=118.0:send_min=118.0:send_std=0:send_sum=118.0:sstart_avg=12.0:sstart_max=12.0:sstart_min=12.0:sstart_std=0:sstart_sum=12.0],RS_GCF_000426345.1_protein.faa_NZ_AUFE01000021.1_66@PF00015_full_PFAM.166.346:5e-09[&&NHX:Type=GTDB:gtdb_class=c__Gammaproteobacteria:gtdb_domain=d__Bacteria:gtdb_family=f__Burkholderiaceae:gtdb_genus=g__Cupriavidus:gtdb_order=o__Burkholderiales:gtdb_phylum=p__Proteobacteria:gtdb_species=s__Cupriavidus sp000426345:heptad=MCP-36H:species=d__Bacteria_p__Proteobacteria_c__Gammaproteobacteria_o__Burkholderiales_f__Burkholderiaceae_g__Cupriavidus_s__Cupriavidus sp000426345])0.992:0.0161327[&&NHX:Sample_counter=rhizpot1--1:Type_counter=GTDB--5||capture--1:besthit_avg=99.1:besthit_max=99.1:besthit_min=99.1:besthit_std=0:besthit_sum=99.1:bitscore_avg=179.0:bitscore_max=179.0:bitscore_min=179.0:bitscore_std=0:bitscore_sum=179.0:capture_class_counter=c__Gammaproteobacteria--1:capture_domain_counter=d__Bacteria--1:capture_family_counter=f__Burkholderiaceae--1:capture_genus_counter=g__Cupriavidus--1:capture_order_counter=o__Burkholderiales--1:capture_phylum_counter=p__Proteobacteria--1:capture_species_counter=s__Cupriavidus oxalaticus--1:evalue_avg=1.08e-58:evalue_max=1.08e-58:evalue_min=1.08e-58:evalue_std=0:evalue_sum=1.08e-58:gapopen_avg=0.0:gapopen_max=0.0:gapopen_min=0.0:gapopen_std=0:gapopen_sum=0.0:gtdb_class_counter=c__Gammaproteobacteria--5:gtdb_domain_counter=d__Bacteria--5:gtdb_family_counter=f__Burkholderiaceae--5:gtdb_genus_counter=g__Cupriavidus--5:gtdb_order_counter=o__Burkholderiales--5:gtdb_phylum_counter=p__Proteobacteria--5:gtdb_species_counter=s__Cupriavidus oxalaticus--1||s__Cupriavidus oxalaticus_A--1||s__Cupriavidus sp000426345--1||s__Cupriavidus sp003402535--1||s__Cupriavidus sp017814975--1:heptad_counter=MCP-36H--6:lbd_counter=:lca_tree=g__Cupriavidus:length_avg=107.0:length_max=107.0:length_min=107.0:length_std=0:length_sum=107.0:mismatch_avg=1.0:mismatch_max=1.0:mismatch_min=1.0:mismatch_std=0:mismatch_sum=1.0:name=N1076758:qcovhsp_avg=100.0:qcovhsp_max=100.0:qcovhsp_min=100.0:qcovhsp_std=0:qcovhsp_sum=100.0:qend_avg=107.0:qend_max=107.0:qend_min=107.0:qend_std=0:qend_sum=107.0:qstart_avg=1.0:qstart_max=1.0:qstart_min=1.0:qstart_std=0:qstart_sum=1.0:ref_name_counter=RS_GCF_000426345.1_protein.faa_NZ_AUFE01000021.1_66@PF00015_full_PFAM.166.346--1:scovhsp_avg=59.4:scovhsp_max=59.4:scovhsp_min=59.4:scovhsp_std=0:scovhsp_sum=59.4:send_avg=118.0:send_max=118.0:send_min=118.0:send_std=0:send_sum=118.0:sstart_avg=12.0:sstart_max=12.0:sstart_min=12.0:sstart_std=0:sstart_sum=12.0],RS_GCF_000744095.1_protein.faa_NZ_JQLI01000001.1_3531@PF00015_full_PFAM.190.371:5e-09[&&NHX:Type=GTDB:gtdb_class=c__Gammaproteobacteria:gtdb_domain=d__Bacteria:gtdb_family=f__Burkholderiaceae:gtdb_genus=g__Cupriavidus:gtdb_order=o__Burkholderiales:gtdb_phylum=p__Proteobacteria:gtdb_species=s__Cupriavidus necator_A:heptad=MCP-36H:species=d__Bacteria_p__Proteobacteria_c__Gammaproteobacteria_o__Burkholderiales_f__Burkholderiaceae_g__Cupriavidus_s__Cupriavidus necator_A])0.801:0.0039609[&&NHX:Sample_counter=rhizpot1--1:Type_counter=GTDB--6||capture--1:besthit_avg=99.1:besthit_max=99.1:besthit_min=99.1:besthit_std=0:besthit_sum=99.1:bitscore_avg=179.0:bitscore_max=179.0:bitscore_min=179.0:bitscore_std=0:bitscore_sum=179.0:capture_class_counter=c__Gammaproteobacteria--1:capture_domain_counter=d__Bacteria--1:capture_family_counter=f__Burkholderiaceae--1:capture_genus_counter=g__Cupriavidus--1:capture_order_counter=o__Burkholderiales--1:capture_phylum_counter=p__Proteobacteria--1:capture_species_counter=s__Cupriavidus oxalaticus--1:evalue_avg=1.08e-58:evalue_max=1.08e-58:evalue_min=1.08e-58:evalue_std=0:evalue_sum=1.08e-58:gapopen_avg=0.0:gapopen_max=0.0:gapopen_min=0.0:gapopen_std=0:gapopen_sum=0.0:gtdb_class_counter=c__Gammaproteobacteria--6:gtdb_domain_counter=d__Bacteria--6:gtdb_family_counter=f__Burkholderiaceae--6:gtdb_genus_counter=g__Cupriavidus--6:gtdb_order_counter=o__Burkholderiales--6:gtdb_phylum_counter=p__Proteobacteria--6:gtdb_species_counter=s__Cupriavidus necator_A--1||s__Cupriavidus oxalaticus--1||s__Cupriavidus oxalaticus_A--1||s__Cupriavidus sp000426345--1||s__Cupriavidus sp003402535--1||s__Cupriavidus sp017814975--1:heptad_counter=MCP-36H--7:lbd_counter=:lca_tree=g__Cupriavidus:length_avg=107.0:length_max=107.0:length_min=107.0:length_std=0:length_sum=107.0:mismatch_avg=1.0:mismatch_max=1.0:mismatch_min=1.0:mismatch_std=0:mismatch_sum=1.0:name=N1076760:qcovhsp_avg=100.0:qcovhsp_max=100.0:qcovhsp_min=100.0:qcovhsp_std=0:qcovhsp_sum=100.0:qend_avg=107.0:qend_max=107.0:qend_min=107.0:qend_std=0:qend_sum=107.0:qstart_avg=1.0:qstart_max=1.0:qstart_min=1.0:qstart_std=0:qstart_sum=1.0:ref_name_counter=RS_GCF_000426345.1_protein.faa_NZ_AUFE01000021.1_66@PF00015_full_PFAM.166.346--1:scovhsp_avg=59.4:scovhsp_max=59.4:scovhsp_min=59.4:scovhsp_std=0:scovhsp_sum=59.4:send_avg=118.0:send_max=118.0:send_min=118.0:send_std=0:send_sum=118.0:sstart_avg=12.0:sstart_max=12.0:sstart_min=12.0:sstart_std=0:sstart_sum=12.0],GB_GCA_000471925.1_protein.faa_CP006668.1_2204@PF00015_full_PFAM.193.371:5e-09[&&NHX:Type=GTDB:gtdb_class=c__Gammaproteobacteria:gtdb_domain=d__Bacteria:gtdb_family=f__Burkholderiaceae:gtdb_genus=g__Cupriavidus:gtdb_order=o__Burkholderiales:gtdb_phylum=p__Proteobacteria:gtdb_species=s__Cupriavidus pickettii_A:heptad=MCP-36H:species=d__Bacteria_p__Proteobacteria_c__Gammaproteobacteria_o__Burkholderiales_f__Burkholderiaceae_g__Cupriavidus_s__Cupriavidus pickettii_A])0.949:0.0206694[&&NHX:Sample_counter=rhizpot1--1:Type_counter=GTDB--7||capture--1:besthit_avg=99.1:besthit_max=99.1:besthit_min=99.1:besthit_std=0:besthit_sum=99.1:bitscore_avg=179.0:bitscore_max=179.0:bitscore_min=179.0:bitscore_std=0:bitscore_sum=179.0:capture_class_counter=c__Gammaproteobacteria--1:capture_domain_counter=d__Bacteria--1:capture_family_counter=f__Burkholderiaceae--1:capture_genus_counter=g__Cupriavidus--1:capture_order_counter=o__Burkholderiales--1:capture_phylum_counter=p__Proteobacteria--1:capture_species_counter=s__Cupriavidus oxalaticus--1:evalue_avg=1.08e-58:evalue_max=1.08e-58:evalue_min=1.08e-58:evalue_std=0:evalue_sum=1.08e-58:gapopen_avg=0.0:gapopen_max=0.0:gapopen_min=0.0:gapopen_std=0:gapopen_sum=0.0:gtdb_class_counter=c__Gammaproteobacteria--7:gtdb_domain_counter=d__Bacteria--7:gtdb_family_counter=f__Burkholderiaceae--7:gtdb_genus_counter=g__Cupriavidus--7:gtdb_order_counter=o__Burkholderiales--7:gtdb_phylum_counter=p__Proteobacteria--7:gtdb_species_counter=s__Cupriavidus necator_A--1||s__Cupriavidus oxalaticus--1||s__Cupriavidus oxalaticus_A--1||s__Cupriavidus pickettii_A--1||s__Cupriavidus sp000426345--1||s__Cupriavidus sp003402535--1||s__Cupriavidus sp017814975--1:heptad_counter=MCP-36H--8:lbd_counter=:lca_tree=g__Cupriavidus:length_avg=107.0:length_max=107.0:length_min=107.0:length_std=0:length_sum=107.0:mismatch_avg=1.0:mismatch_max=1.0:mismatch_min=1.0:mismatch_std=0:mismatch_sum=1.0:name=N1076762:qcovhsp_avg=100.0:qcovhsp_max=100.0:qcovhsp_min=100.0:qcovhsp_std=0:qcovhsp_sum=100.0:qend_avg=107.0:qend_max=107.0:qend_min=107.0:qend_std=0:qend_sum=107.0:qstart_avg=1.0:qstart_max=1.0:qstart_min=1.0:qstart_std=0:qstart_sum=1.0:ref_name_counter=RS_GCF_000426345.1_protein.faa_NZ_AUFE01000021.1_66@PF00015_full_PFAM.166.346--1:scovhsp_avg=59.4:scovhsp_max=59.4:scovhsp_min=59.4:scovhsp_std=0:scovhsp_sum=59.4:send_avg=118.0:send_max=118.0:send_min=118.0:send_std=0:send_sum=118.0:sstart_avg=12.0:sstart_max=12.0:sstart_min=12.0:sstart_std=0:sstart_sum=12.0],((RS_GCF_000379565.1_protein.faa_NZ_KB902852.1_156@PF00015_full_PFAM.163.351:6e-09[&&NHX:Type=GTDB:gtdb_class=c__Gammaproteobacteria:gtdb_domain=d__Bacteria:gtdb_family=f__Burkholderiaceae:gtdb_genus=g__Cupriavidus:gtdb_order=o__Burkholderiales:gtdb_phylum=p__Proteobacteria:gtdb_species=s__Cupriavidus sp000379565:heptad=MCP-36H:species=d__Bacteria_p__Proteobacteria_c__Gammaproteobacteria_o__Burkholderiales_f__Burkholderiaceae_g__Cupriavidus_s__Cupriavidus sp000379565],(GB_GCA_013361545.1_protein.faa_JABFXW010000077.1_1@PF00015_full_PFAM.163.347:0.00394626[&&NHX:Type=GTDB:gtdb_class=c__Gammaproteobacteria:gtdb_domain=d__Bacteria:gtdb_family=f__Burkholderiaceae:gtdb_genus=g__Cupriavidus:gtdb_order=o__Burkholderiales:gtdb_phylum=p__Proteobacteria:gtdb_species=s__Cupriavidus sp013361545:heptad=MCP-36H:species=d__Bacteria_p__Proteobacteria_c__Gammaproteobacteria_o__Burkholderiales_f__Burkholderiaceae_g__Cupriavidus_s__Cupriavidus sp013361545],(RS_GCF_000069785.1_protein.faa_NC_010530.1_1727@PF00015_full_PFAM.163.347:0.00795155[&&NHX:Type=GTDB:gtdb_class=c__Gammaproteobacteria:gtdb_domain=d__Bacteria:gtdb_family=f__Burkholderiaceae:gtdb_genus=g__Cupriavidus:gtdb_order=o__Burkholderiales:gtdb_phylum=p__Proteobacteria:gtdb_species=s__Cupriavidus taiwanensis:heptad=MCP-36H:species=d__Bacteria_p__Proteobacteria_c__Gammaproteobacteria_o__Burkholderiales_f__Burkholderiaceae_g__Cupriavidus_s__Cupriavidus taiwanensis],(RS_GCF_900094595.1_protein.faa_NZ_FMAD01000004.1_451@PF00015_full_PFAM.163.347:0.00394995[&&NHX:Type=GTDB:gtdb_class=c__Gammaproteobacteria:gtdb_domain=d__Bacteria:gtdb_family=f__Burkholderiaceae:gtdb_genus=g__Cupriavidus:gtdb_order=o__Burkholderiales:gtdb_phylum=p__Proteobacteria:gtdb_species=s__Cupriavidus alkaliphilus:heptad=MCP-36H:species=d__Bacteria_p__Proteobacteria_c__Gammaproteobacteria_o__Burkholderiales_f__Burkholderiaceae_g__Cupriavidus_s__Cupriavidus alkaliphilus],(RS_GCF_001598055.1_protein.faa_NZ_CP014845.1_1466@PF00015_full_PFAM.163.348:5e-09[&&NHX:Type=GTDB:gtdb_class=c__Gammaproteobacteria:gtdb_domain=d__Bacteria:gtdb_family=f__Burkholderiaceae:gtdb_genus=g__Cupriavidus:gtdb_order=o__Burkholderiales:gtdb_phylum=p__Proteobacteria:gtdb_species=s__Cupriavidus nantongensis:heptad=MCP-36H:species=d__Bacteria_p__Proteobacteria_c__Gammaproteobacteria_o__Burkholderiales_f__Burkholderiaceae_g__Cupriavidus_s__Cupriavidus nantongensis],((RS_GCF_900250075.1_protein.faa_NZ_LT977071.1_2296@PF00015_full_PFAM.163.347:0.00220667[&&NHX:Type=GTDB:gtdb_class=c__Gammaproteobacteria:gtdb_domain=d__Bacteria:gtdb_family=f__Burkholderiaceae:gtdb_genus=g__Cupriavidus:gtdb_order=o__Burkholderiales:gtdb_phylum=p__Proteobacteria:gtdb_species=s__Cupriavidus taiwanensis_C:heptad=MCP-36H:species=d__Bacteria_p__Proteobacteria_c__Gammaproteobacteria_o__Burkholderiales_f__Burkholderiaceae_g__Cupriavidus_s__Cupriavidus taiwanensis_C],RS_GCF_013141915.1_protein.faa_NZ_SROX01000006.1_113@PF00015_full_PFAM.163.348:0.0119874[&&NHX:Type=GTDB:gtdb_class=c__Gammaproteobacteria:gtdb_domain=d__Bacteria:gtdb_family=f__Burkholderiaceae:gtdb_genus=g__Cupriavidus:gtdb_order=o__Burkholderiales:gtdb_phylum=p__Proteobacteria:gtdb_species=s__Cupriavidus necator_B:heptad=MCP-36H:species=d__Bacteria_p__Proteobacteria_c__Gammaproteobacteria_o__Burkholderiales_f__Burkholderiaceae_g__Cupriavidus_s__Cupriavidus necator_B])0.784:0.00576942[&&NHX:Sample_counter=:Type_counter=GTDB--2:capture_class_counter=:capture_domain_counter=:capture_family_counter=:capture_genus_counter=:capture_order_counter=:capture_phylum_counter=:capture_species_counter=:evoltype=D:gtdb_class_counter=c__Gammaproteobacteria--2:gtdb_domain_counter=d__Bacteria--2:gtdb_family_counter=f__Burkholderiaceae--2:gtdb_genus_counter=g__Cupriavidus--2:gtdb_order_counter=o__Burkholderiales--2:gtdb_phylum_counter=p__Proteobacteria--2:gtdb_species_counter=s__Cupriavidus necator_B--1||s__Cupriavidus taiwanensis_C--1:heptad_counter=MCP-36H--2:lbd_counter=:lca=d__Bacteria:lca_tree=g__Cupriavidus:name=N1076770:ref_name_counter=],((RS_GCF_000372525.1_protein.faa_NZ_AQUR01000106.1_97@PF00015_full_PFAM.163.347:0.0079346[&&NHX:Type=GTDB:gtdb_class=c__Gammaproteobacteria:gtdb_domain=d__Bacteria:gtdb_family=f__Burkholderiaceae:gtdb_genus=g__Cupriavidus:gtdb_order=o__Burkholderiales:gtdb_phylum=p__Proteobacteria:gtdb_species=s__Cupriavidus neocaledonicus:heptad=MCP-36H:species=d__Bacteria_p__Proteobacteria_c__Gammaproteobacteria_o__Burkholderiales_f__Burkholderiaceae_g__Cupriavidus_s__Cupriavidus neocaledonicus],RS_GCF_900249755.1_protein.faa_NZ_LT976854.1_1450@PF00015_full_PFAM.163.348:0.00390923[&&NHX:Type=GTDB:gtdb_class=c__Gammaproteobacteria:gtdb_domain=d__Bacteria:gtdb_family=f__Burkholderiaceae:gtdb_genus=g__Cupriavidus:gtdb_order=o__Burkholderiales:gtdb_phylum=p__Proteobacteria:gtdb_species=s__Cupriavidus taiwanensis_D:heptad=MCP-36H:species=d__Bacteria_p__Proteobacteria_c__Gammaproteobacteria_o__Burkholderiales_f__Burkholderiaceae_g__Cupriavidus_s__Cupriavidus taiwanensis_D])0.8:0.00398993[&&NHX:Sample_counter=:Type_counter=GTDB--2:capture_class_counter=:capture_domain_counter=:capture_family_counter=:capture_genus_counter=:capture_order_counter=:capture_phylum_counter=:capture_species_counter=:evoltype=D:gtdb_class_counter=c__Gammaproteobacteria--2:gtdb_domain_counter=d__Bacteria--2:gtdb_family_counter=f__Burkholderiaceae--2:gtdb_genus_counter=g__Cupriavidus--2:gtdb_order_counter=o__Burkholderiales--2:gtdb_phylum_counter=p__Proteobacteria--2:gtdb_species_counter=s__Cupriavidus neocaledonicus--1||s__Cupriavidus taiwanensis_D--1:heptad_counter=MCP-36H--2:lbd_counter=:lca=d__Bacteria:lca_tree=g__Cupriavidus:name=N1076773:ref_name_counter=],RS_GCF_900250115.1_protein.faa_NZ_LT984804.1_2032@PF00015_full_PFAM.163.348:0.011891[&&NHX:Type=GTDB:gtdb_class=c__Gammaproteobacteria:gtdb_domain=d__Bacteria:gtdb_family=f__Burkholderiaceae:gtdb_genus=g__Cupriavidus:gtdb_order=o__Burkholderiales:gtdb_phylum=p__Proteobacteria:gtdb_species=s__Cupriavidus taiwanensis_B:heptad=MCP-36H:species=d__Bacteria_p__Proteobacteria_c__Gammaproteobacteria_o__Burkholderiales_f__Burkholderiaceae_g__Cupriavidus_s__Cupriavidus taiwanensis_B])0:5e-09[&&NHX:Sample_counter=:Type_counter=GTDB--3:capture_class_counter=:capture_domain_counter=:capture_family_counter=:capture_genus_counter=:capture_order_counter=:capture_phylum_counter=:capture_species_counter=:evoltype=D:gtdb_class_counter=c__Gammaproteobacteria--3:gtdb_domain_counter=d__Bacteria--3:gtdb_family_counter=f__Burkholderiaceae--3:gtdb_genus_counter=g__Cupriavidus--3:gtdb_order_counter=o__Burkholderiales--3:gtdb_phylum_counter=p__Proteobacteria--3:gtdb_species_counter=s__Cupriavidus neocaledonicus--1||s__Cupriavidus taiwanensis_B--1||s__Cupriavidus taiwanensis_D--1:heptad_counter=MCP-36H--3:lbd_counter=:lca=d__Bacteria:lca_tree=g__Cupriavidus:name=N1076775:ref_name_counter=])0:5e-09[&&NHX:Sample_counter=:Type_counter=GTDB--5:capture_class_counter=:capture_domain_counter=:capture_family_counter=:capture_genus_counter=:capture_order_counter=:capture_phylum_counter=:capture_species_counter=:evoltype=D:gtdb_class_counter=c__Gammaproteobacteria--5:gtdb_domain_counter=d__Bacteria--5:gtdb_family_counter=f__Burkholderiaceae--5:gtdb_genus_counter=g__Cupriavidus--5:gtdb_order_counter=o__Burkholderiales--5:gtdb_phylum_counter=p__Proteobacteria--5:gtdb_species_counter=s__Cupriavidus necator_B--1||s__Cupriavidus neocaledonicus--1||s__Cupriavidus taiwanensis_B--1||s__Cupriavidus taiwanensis_C--1||s__Cupriavidus taiwanensis_D--1:heptad_counter=MCP-36H--5:lbd_counter=:lca=d__Bacteria:lca_tree=g__Cupriavidus:name=N1076776:ref_name_counter=])0:5e-09[&&NHX:Sample_counter=:Type_counter=GTDB--6:capture_class_counter=:capture_domain_counter=:capture_family_counter=:capture_genus_counter=:capture_order_counter=:capture_phylum_counter=:capture_species_counter=:evoltype=D:gtdb_class_counter=c__Gammaproteobacteria--6:gtdb_domain_counter=d__Bacteria--6:gtdb_family_counter=f__Burkholderiaceae--6:gtdb_genus_counter=g__Cupriavidus--6:gtdb_order_counter=o__Burkholderiales--6:gtdb_phylum_counter=p__Proteobacteria--6:gtdb_species_counter=s__Cupriavidus nantongensis--1||s__Cupriavidus necator_B--1||s__Cupriavidus neocaledonicus--1||s__Cupriavidus taiwanensis_B--1||s__Cupriavidus taiwanensis_C--1||s__Cupriavidus taiwanensis_D--1:heptad_counter=MCP-36H--6:lbd_counter=:lca=d__Bacteria:lca_tree=g__Cupriavidus:name=N1076777:ref_name_counter=])0:5e-09[&&NHX:Sample_counter=:Type_counter=GTDB--7:capture_class_counter=:capture_domain_counter=:capture_family_counter=:capture_genus_counter=:capture_order_counter=:capture_phylum_counter=:capture_species_counter=:evoltype=D:gtdb_class_counter=c__Gammaproteobacteria--7:gtdb_domain_counter=d__Bacteria--7:gtdb_family_counter=f__Burkholderiaceae--7:gtdb_genus_counter=g__Cupriavidus--7:gtdb_order_counter=o__Burkholderiales--7:gtdb_phylum_counter=p__Proteobacteria--7:gtdb_species_counter=s__Cupriavidus alkaliphilus--1||s__Cupriavidus nantongensis--1||s__Cupriavidus necator_B--1||s__Cupriavidus neocaledonicus--1||s__Cupriavidus taiwanensis_B--1||s__Cupriavidus taiwanensis_C--1||s__Cupriavidus taiwanensis_D--1:heptad_counter=MCP-36H--7:lbd_counter=:lca=d__Bacteria:lca_tree=g__Cupriavidus:name=N1076778:ref_name_counter=])0:6e-09[&&NHX:Sample_counter=:Type_counter=GTDB--8:capture_class_counter=:capture_domain_counter=:capture_family_counter=:capture_genus_counter=:capture_order_counter=:capture_phylum_counter=:capture_species_counter=:evoltype=D:gtdb_class_counter=c__Gammaproteobacteria--8:gtdb_domain_counter=d__Bacteria--8:gtdb_family_counter=f__Burkholderiaceae--8:gtdb_genus_counter=g__Cupriavidus--8:gtdb_order_counter=o__Burkholderiales--8:gtdb_phylum_counter=p__Proteobacteria--8:gtdb_species_counter=s__Cupriavidus alkaliphilus--1||s__Cupriavidus nantongensis--1||s__Cupriavidus necator_B--1||s__Cupriavidus neocaledonicus--1||s__Cupriavidus taiwanensis--1||s__Cupriavidus taiwanensis_B--1||s__Cupriavidus taiwanensis_C--1||s__Cupriavidus taiwanensis_D--1:heptad_counter=MCP-36H--8:lbd_counter=:lca=d__Bacteria:lca_tree=g__Cupriavidus:name=N1076779:ref_name_counter=])0.938:0.0119221[&&NHX:Sample_counter=:Type_counter=GTDB--9:capture_class_counter=:capture_domain_counter=:capture_family_counter=:capture_genus_counter=:capture_order_counter=:capture_phylum_counter=:capture_species_counter=:evoltype=D:gtdb_class_counter=c__Gammaproteobacteria--9:gtdb_domain_counter=d__Bacteria--9:gtdb_family_counter=f__Burkholderiaceae--9:gtdb_genus_counter=g__Cupriavidus--9:gtdb_order_counter=o__Burkholderiales--9:gtdb_phylum_counter=p__Proteobacteria--9:gtdb_species_counter=s__Cupriavidus alkaliphilus--1||s__Cupriavidus nantongensis--1||s__Cupriavidus necator_B--1||s__Cupriavidus neocaledonicus--1||s__Cupriavidus sp013361545--1||s__Cupriavidus taiwanensis--1||s__Cupriavidus taiwanensis_B--1||s__Cupriavidus taiwanensis_C--1||s__Cupriavidus taiwanensis_D--1:heptad_counter=MCP-36H--9:lbd_counter=:lca=d__Bacteria:lca_tree=g__Cupriavidus:name=N1076780:ref_name_counter=])0.401:0.00622976[&&NHX:Sample_counter=:Type_counter=GTDB--10:capture_class_counter=:capture_domain_counter=:capture_family_counter=:capture_genus_counter=:capture_order_counter=:capture_phylum_counter=:capture_species_counter=:evoltype=D:gtdb_class_counter=c__Gammaproteobacteria--10:gtdb_domain_counter=d__Bacteria--10:gtdb_family_counter=f__Burkholderiaceae--10:gtdb_genus_counter=g__Cupriavidus--10:gtdb_order_counter=o__Burkholderiales--10:gtdb_phylum_counter=p__Proteobacteria--10:gtdb_species_counter=s__Cupriavidus alkaliphilus--1||s__Cupriavidus nantongensis--1||s__Cupriavidus necator_B--1||s__Cupriavidus neocaledonicus--1||s__Cupriavidus sp000379565--1||s__Cupriavidus sp013361545--1||s__Cupriavidus taiwanensis--1||s__Cupriavidus taiwanensis_B--1||s__Cupriavidus taiwanensis_C--1||s__Cupriavidus taiwanensis_D--1:heptad_counter=MCP-36H--10:lbd_counter=:lca=d__Bacteria:lca_tree=g__Cupriavidus:name=N1076781:ref_name_counter=],(RS_GCF_000219215.1_protein.faa_NC_015723.1_2057@PF00015_full_PFAM.163.350:5e-09[&&NHX:Type=GTDB:gtdb_class=c__Gammaproteobacteria:gtdb_domain=d__Bacteria:gtdb_family=f__Burkholderiaceae:gtdb_genus=g__Cupriavidus:gtdb_order=o__Burkholderiales:gtdb_phylum=p__Proteobacteria:gtdb_species=s__Cupriavidus necator:heptad=MCP-36H:species=d__Bacteria_p__Proteobacteria_c__Gammaproteobacteria_o__Burkholderiales_f__Burkholderiaceae_g__Cupriavidus_s__Cupriavidus necator],RS_GCF_003353055.1_protein.faa_NZ_QKWJ01000023.1_20@PF00015_full_PFAM.163.354:0.00417434[&&NHX:Type=GTDB:gtdb_class=c__Gammaproteobacteria:gtdb_domain=d__Bacteria:gtdb_family=f__Burkholderiaceae:gtdb_genus=g__Cupriavidus:gtdb_order=o__Burkholderiales:gtdb_phylum=p__Proteobacteria:gtdb_species=s__Cupriavidus lacunae:heptad=MCP-36H:species=d__Bacteria_p__Proteobacteria_c__Gammaproteobacteria_o__Burkholderiales_f__Burkholderiaceae_g__Cupriavidus_s__Cupriavidus lacunae])0.757:0.00596734[&&NHX:Sample_counter=:Type_counter=GTDB--2:capture_class_counter=:capture_domain_counter=:capture_family_counter=:capture_genus_counter=:capture_order_counter=:capture_phylum_counter=:capture_species_counter=:evoltype=D:gtdb_class_counter=c__Gammaproteobacteria--2:gtdb_domain_counter=d__Bacteria--2:gtdb_family_counter=f__Burkholderiaceae--2:gtdb_genus_counter=g__Cupriavidus--2:gtdb_order_counter=o__Burkholderiales--2:gtdb_phylum_counter=p__Proteobacteria--2:gtdb_species_counter=s__Cupriavidus lacunae--1||s__Cupriavidus necator--1:heptad_counter=MCP-36H--2:lbd_counter=:lca=d__Bacteria:lca_tree=g__Cupriavidus:name=N1076784:ref_name_counter=])0.977:0.0278963[&&NHX:Sample_counter=:Type_counter=GTDB--12:capture_class_counter=:capture_domain_counter=:capture_family_counter=:capture_genus_counter=:capture_order_counter=:capture_phylum_counter=:capture_species_counter=:evoltype=D:gtdb_class_counter=c__Gammaproteobacteria--12:gtdb_domain_counter=d__Bacteria--12:gtdb_family_counter=f__Burkholderiaceae--12:gtdb_genus_counter=g__Cupriavidus--12:gtdb_order_counter=o__Burkholderiales--12:gtdb_phylum_counter=p__Proteobacteria--12:gtdb_species_counter=s__Cupriavidus alkaliphilus--1||s__Cupriavidus lacunae--1||s__Cupriavidus nantongensis--1||s__Cupriavidus necator--1||s__Cupriavidus necator_B--1||s__Cupriavidus neocaledonicus--1||s__Cupriavidus sp000379565--1||s__Cupriavidus sp013361545--1||s__Cupriavidus taiwanensis--1||s__Cupriavidus taiwanensis_B--1||s__Cupriavidus taiwanensis_C--1||s__Cupriavidus taiwanensis_D--1:heptad_counter=MCP-36H--12:lbd_counter=:lca=d__Bacteria:lca_tree=g__Cupriavidus:name=N1076785:ref_name_counter=])0.868:0.0182564[&&NHX:Sample_counter=rhizpot1--1:Type_counter=GTDB--19||capture--1:besthit_avg=99.1:besthit_max=99.1:besthit_min=99.1:besthit_std=0:besthit_sum=99.1:bitscore_avg=179.0:bitscore_max=179.0:bitscore_min=179.0:bitscore_std=0:bitscore_sum=179.0:capture_class_counter=c__Gammaproteobacteria--1:capture_domain_counter=d__Bacteria--1:capture_family_counter=f__Burkholderiaceae--1:capture_genus_counter=g__Cupriavidus--1:capture_order_counter=o__Burkholderiales--1:capture_phylum_counter=p__Proteobacteria--1:capture_species_counter=s__Cupriavidus oxalaticus--1:evalue_avg=1.08e-58:evalue_max=1.08e-58:evalue_min=1.08e-58:evalue_std=0:evalue_sum=1.08e-58:evoltype=D:gapopen_avg=0.0:gapopen_max=0.0:gapopen_min=0.0:gapopen_std=0:gapopen_sum=0.0:gtdb_class_counter=c__Gammaproteobacteria--19:gtdb_domain_counter=d__Bacteria--19:gtdb_family_counter=f__Burkholderiaceae--19:gtdb_genus_counter=g__Cupriavidus--19:gtdb_order_counter=o__Burkholderiales--19:gtdb_phylum_counter=p__Proteobacteria--19:gtdb_species_counter=s__Cupriavidus alkaliphilus--1||s__Cupriavidus lacunae--1||s__Cupriavidus nantongensis--1||s__Cupriavidus necator--1||s__Cupriavidus necator_A--1||s__Cupriavidus necator_B--1||s__Cupriavidus neocaledonicus--1||s__Cupriavidus oxalaticus--1||s__Cupriavidus oxalaticus_A--1||s__Cupriavidus pickettii_A--1||s__Cupriavidus sp000379565--1||s__Cupriavidus sp000426345--1||s__Cupriavidus sp003402535--1||s__Cupriavidus sp013361545--1||s__Cupriavidus sp017814975--1||s__Cupriavidus taiwanensis--1||s__Cupriavidus taiwanensis_B--1||s__Cupriavidus taiwanensis_C--1||s__Cupriavidus taiwanensis_D--1:heptad_counter=MCP-36H--20:lbd_counter=:lca=d__Bacteria:lca_tree=g__Cupriavidus:length_avg=107.0:length_max=107.0:length_min=107.0:length_std=0:length_sum=107.0:mismatch_avg=1.0:mismatch_max=1.0:mismatch_min=1.0:mismatch_std=0:mismatch_sum=1.0:name=N1076786:qcovhsp_avg=100.0:qcovhsp_max=100.0:qcovhsp_min=100.0:qcovhsp_std=0:qcovhsp_sum=100.0:qend_avg=107.0:qend_max=107.0:qend_min=107.0:qend_std=0:qend_sum=107.0:qstart_avg=1.0:qstart_max=1.0:qstart_min=1.0:qstart_std=0:qstart_sum=1.0:ref_name_counter=RS_GCF_000426345.1_protein.faa_NZ_AUFE01000021.1_66@PF00015_full_PFAM.166.346--1:scovhsp_avg=59.4:scovhsp_max=59.4:scovhsp_min=59.4:scovhsp_std=0:scovhsp_sum=59.4:send_avg=118.0:send_max=118.0:send_min=118.0:send_std=0:send_sum=118.0:sstart_avg=12.0:sstart_max=12.0:sstart_min=12.0:sstart_std=0:sstart_sum=12.0])0.936:0.0350668[&&NHX:Sample_counter=rhizpot1--1:Type_counter=GTDB--20||capture--1:besthit_avg=99.1:besthit_max=99.1:besthit_min=99.1:besthit_std=0:besthit_sum=99.1:bitscore_avg=179.0:bitscore_max=179.0:bitscore_min=179.0:bitscore_std=0:bitscore_sum=179.0:capture_class_counter=c__Gammaproteobacteria--1:capture_domain_counter=d__Bacteria--1:capture_family_counter=f__Burkholderiaceae--1:capture_genus_counter=g__Cupriavidus--1:capture_order_counter=o__Burkholderiales--1:capture_phylum_counter=p__Proteobacteria--1:capture_species_counter=s__Cupriavidus oxalaticus--1:evalue_avg=1.08e-58:evalue_max=1.08e-58:evalue_min=1.08e-58:evalue_std=0:evalue_sum=1.08e-58:evoltype=D:gapopen_avg=0.0:gapopen_max=0.0:gapopen_min=0.0:gapopen_std=0:gapopen_sum=0.0:gtdb_class_counter=c__Gammaproteobacteria--20:gtdb_domain_counter=d__Bacteria--20:gtdb_family_counter=f__Burkholderiaceae--20:gtdb_genus_counter=g__Cupriavidus--20:gtdb_order_counter=o__Burkholderiales--20:gtdb_phylum_counter=p__Proteobacteria--20:gtdb_species_counter=s__Cupriavidus alkaliphilus--1||s__Cupriavidus lacunae--1||s__Cupriavidus nantongensis--1||s__Cupriavidus necator--1||s__Cupriavidus necator_A--1||s__Cupriavidus necator_B--1||s__Cupriavidus neocaledonicus--1||s__Cupriavidus oxalaticus--1||s__Cupriavidus oxalaticus_A--1||s__Cupriavidus pickettii_A--1||s__Cupriavidus sp000379565--1||s__Cupriavidus sp000426345--1||s__Cupriavidus sp000812465--1||s__Cupriavidus sp003402535--1||s__Cupriavidus sp013361545--1||s__Cupriavidus sp017814975--1||s__Cupriavidus taiwanensis--1||s__Cupriavidus taiwanensis_B--1||s__Cupriavidus taiwanensis_C--1||s__Cupriavidus taiwanensis_D--1:heptad_counter=MCP-36H--21:lbd_counter=:lca=d__Bacteria:lca_tree=g__Cupriavidus:length_avg=107.0:length_max=107.0:length_min=107.0:length_std=0:length_sum=107.0:mismatch_avg=1.0:mismatch_max=1.0:mismatch_min=1.0:mismatch_std=0:mismatch_sum=1.0:name=N1076787:qcovhsp_avg=100.0:qcovhsp_max=100.0:qcovhsp_min=100.0:qcovhsp_std=0:qcovhsp_sum=100.0:qend_avg=107.0:qend_max=107.0:qend_min=107.0:qend_std=0:qend_sum=107.0:qstart_avg=1.0:qstart_max=1.0:qstart_min=1.0:qstart_std=0:qstart_sum=1.0:ref_name_counter=RS_GCF_000426345.1_protein.faa_NZ_AUFE01000021.1_66@PF00015_full_PFAM.166.346--1:scovhsp_avg=59.4:scovhsp_max=59.4:scovhsp_min=59.4:scovhsp_std=0:scovhsp_sum=59.4:send_avg=118.0:send_max=118.0:send_min=118.0:send_std=0:send_sum=118.0:sstart_avg=12.0:sstart_max=12.0:sstart_min=12.0:sstart_std=0:sstart_sum=12.0])0.876:0.0249792[&&NHX:Sample_counter=rhizpot1--1:Type_counter=GTDB--24||capture--1:besthit_avg=99.1:besthit_max=99.1:besthit_min=99.1:besthit_std=0:besthit_sum=99.1:bitscore_avg=179.0:bitscore_max=179.0:bitscore_min=179.0:bitscore_std=0:bitscore_sum=179.0:capture_class_counter=c__Gammaproteobacteria--1:capture_domain_counter=d__Bacteria--1:capture_family_counter=f__Burkholderiaceae--1:capture_genus_counter=g__Cupriavidus--1:capture_order_counter=o__Burkholderiales--1:capture_phylum_counter=p__Proteobacteria--1:capture_species_counter=s__Cupriavidus oxalaticus--1:evalue_avg=1.08e-58:evalue_max=1.08e-58:evalue_min=1.08e-58:evalue_std=0:evalue_sum=1.08e-58:evoltype=D:gapopen_avg=0.0:gapopen_max=0.0:gapopen_min=0.0:gapopen_std=0:gapopen_sum=0.0:gtdb_class_counter=c__Gammaproteobacteria--24:gtdb_domain_counter=d__Bacteria--24:gtdb_family_counter=f__Burkholderiaceae--24:gtdb_genus_counter=g__Cupriavidus--24:gtdb_order_counter=o__Burkholderiales--24:gtdb_phylum_counter=p__Proteobacteria--24:gtdb_species_counter=s__Cupriavidus alkaliphilus--1||s__Cupriavidus cauae--1||s__Cupriavidus gilardii--1||s__Cupriavidus gilardii_C--1||s__Cupriavidus gilardii_D--1||s__Cupriavidus lacunae--1||s__Cupriavidus nantongensis--1||s__Cupriavidus necator--1||s__Cupriavidus necator_A--1||s__Cupriavidus necator_B--1||s__Cupriavidus neocaledonicus--1||s__Cupriavidus oxalaticus--1||s__Cupriavidus oxalaticus_A--1||s__Cupriavidus pickettii_A--1||s__Cupriavidus sp000379565--1||s__Cupriavidus sp000426345--1||s__Cupriavidus sp000812465--1||s__Cupriavidus sp003402535--1||s__Cupriavidus sp013361545--1||s__Cupriavidus sp017814975--1||s__Cupriavidus taiwanensis--1||s__Cupriavidus taiwanensis_B--1||s__Cupriavidus taiwanensis_C--1||s__Cupriavidus taiwanensis_D--1:heptad_counter=MCP-36H--25:lbd_counter=:lca=d__Bacteria:lca_tree=g__Cupriavidus:length_avg=107.0:length_max=107.0:length_min=107.0:length_std=0:length_sum=107.0:mismatch_avg=1.0:mismatch_max=1.0:mismatch_min=1.0:mismatch_std=0:mismatch_sum=1.0:name=N1076788:qcovhsp_avg=100.0:qcovhsp_max=100.0:qcovhsp_min=100.0:qcovhsp_std=0:qcovhsp_sum=100.0:qend_avg=107.0:qend_max=107.0:qend_min=107.0:qend_std=0:qend_sum=107.0:qstart_avg=1.0:qstart_max=1.0:qstart_min=1.0:qstart_std=0:qstart_sum=1.0:ref_name_counter=RS_GCF_000426345.1_protein.faa_NZ_AUFE01000021.1_66@PF00015_full_PFAM.166.346--1:scovhsp_avg=59.4:scovhsp_max=59.4:scovhsp_min=59.4:scovhsp_std=0:scovhsp_sum=59.4:send_avg=118.0:send_max=118.0:send_min=118.0:send_std=0:send_sum=118.0:sstart_avg=12.0:sstart_max=12.0:sstart_min=12.0:sstart_std=0:sstart_sum=12.0],((RS_GCF_905397285.1_protein.faa_NZ_CAJPUX010000002.1_297@PF00015_full_PFAM.189.384:0.0147784[&&NHX:Type=GTDB:gtdb_class=c__Gammaproteobacteria:gtdb_domain=d__Bacteria:gtdb_family=f__Burkholderiaceae:gtdb_genus=g__Cupriavidus:gtdb_order=o__Burkholderiales:gtdb_phylum=p__Proteobacteria:gtdb_species=s__Cupriavidus plantarum:heptad=MCP-36H:species=d__Bacteria_p__Proteobacteria_c__Gammaproteobacteria_o__Burkholderiales_f__Burkholderiaceae_g__Cupriavidus_s__Cupriavidus plantarum],RS_GCF_008693385.1_protein.faa_NZ_CP044067.1_2229@PF00015_full_PFAM.186.374:0.0163385[&&NHX:Type=GTDB:gtdb_class=c__Gammaproteobacteria:gtdb_domain=d__Bacteria:gtdb_family=f__Burkholderiaceae:gtdb_genus=g__Cupriavidus:gtdb_order=o__Burkholderiales:gtdb_phylum=p__Proteobacteria:gtdb_species=s__Cupriavidus pauculus_D:heptad=MCP-36H:species=d__Bacteria_p__Proteobacteria_c__Gammaproteobacteria_o__Burkholderiales_f__Burkholderiaceae_g__Cupriavidus_s__Cupriavidus pauculus_D])0.984:0.0524052[&&NHX:Sample_counter=:Type_counter=GTDB--2:capture_class_counter=:capture_domain_counter=:capture_family_counter=:capture_genus_counter=:capture_order_counter=:capture_phylum_counter=:capture_species_counter=:evoltype=D:gtdb_class_counter=c__Gammaproteobacteria--2:gtdb_domain_counter=d__Bacteria--2:gtdb_family_counter=f__Burkholderiaceae--2:gtdb_genus_counter=g__Cupriavidus--2:gtdb_order_counter=o__Burkholderiales--2:gtdb_phylum_counter=p__Proteobacteria--2:gtdb_species_counter=s__Cupriavidus pauculus_D--1||s__Cupriavidus plantarum--1:heptad_counter=MCP-36H--2:lbd_counter=:lca=d__Bacteria:lca_tree=g__Cupriavidus:name=N1076791:ref_name_counter=],(RS_GCF_900101625.1_protein.faa_NZ_FMYZ01000003.1_600@PF00015_full_PFAM.186.379:0.0230302[&&NHX:Type=GTDB:gtdb_class=c__Gammaproteobacteria:gtdb_domain=d__Bacteria:gtdb_family=f__Burkholderiaceae:gtdb_genus=g__Cupriavidus:gtdb_order=o__Burkholderiales:gtdb_phylum=p__Proteobacteria:gtdb_species=s__Cupriavidus sp900101625:heptad=MCP-36H:species=d__Bacteria_p__Proteobacteria_c__Gammaproteobacteria_o__Burkholderiales_f__Burkholderiaceae_g__Cupriavidus_s__Cupriavidus sp900101625],(RS_GCF_905397395.1_protein.faa_NZ_CAJPVH010000004.1_5@PF00015_full_PFAM.188.384:0.0392123[&&NHX:Type=GTDB:gtdb_class=c__Gammaproteobacteria:gtdb_domain=d__Bacteria:gtdb_family=f__Burkholderiaceae:gtdb_genus=g__Cupriavidus:gtdb_order=o__Burkholderiales:gtdb_phylum=p__Proteobacteria:gtdb_species=s__Cupriavidus campinensis:heptad=MCP-36H:species=d__Bacteria_p__Proteobacteria_c__Gammaproteobacteria_o__Burkholderiales_f__Burkholderiaceae_g__Cupriavidus_s__Cupriavidus campinensis],(((RS_GCF_003854935.1_protein.faa_NZ_CP033970.1_163@PF00015_full_PFAM.163.351:0.00449744[&&NHX:Type=GTDB:gtdb_class=c__Gammaproteobacteria:gtdb_domain=d__Bacteria:gtdb_family=f__Burkholderiaceae:gtdb_genus=g__Cupriavidus:gtdb_order=o__Burkholderiales:gtdb_phylum=p__Proteobacteria:gtdb_species=s__Cupriavidus pauculus_C:heptad=MCP-36H:species=d__Bacteria_p__Proteobacteria_c__Gammaproteobacteria_o__Burkholderiales_f__Burkholderiaceae_g__Cupriavidus_s__Cupriavidus pauculus_C],(RS_GCF_000196015.1_protein.faa_NC_007974.2_695@PF00015_full_PFAM.167.353:0.0112963[&&NHX:Type=GTDB:gtdb_class=c__Gammaproteobacteria:gtdb_domain=d__Bacteria:gtdb_family=f__Burkholderiaceae:gtdb_genus=g__Cupriavidus:gtdb_order=o__Burkholderiales:gtdb_phylum=p__Proteobacteria:gtdb_species=s__Cupriavidus metallidurans:heptad=MCP-36H:species=d__Bacteria_p__Proteobacteria_c__Gammaproteobacteria_o__Burkholderiales_f__Burkholderiaceae_g__Cupriavidus_s__Cupriavidus metallidurans],RS_GCF_008801835.1_protein.faa_NZ_VZOW01000005.1_221@PF00015_full_PFAM.164.354:0.0459744[&&NHX:Type=GTDB:gtdb_class=c__Gammaproteobacteria:gtdb_domain=d__Bacteria:gtdb_family=f__Burkholderiaceae:gtdb_genus=g__Cupriavidus:gtdb_order=o__Burkholderiales:gtdb_phylum=p__Proteobacteria:gtdb_species=s__Cupriavidus pauculus:heptad=MCP-36H:species=d__Bacteria_p__Proteobacteria_c__Gammaproteobacteria_o__Burkholderiales_f__Burkholderiaceae_g__Cupriavidus_s__Cupriavidus pauculus])0.743:0.00421718[&&NHX:Sample_counter=:Type_counter=GTDB--2:capture_class_counter=:capture_domain_counter=:capture_family_counter=:capture_genus_counter=:capture_order_counter=:capture_phylum_counter=:capture_species_counter=:evoltype=D:gtdb_class_counter=c__Gammaproteobacteria--2:gtdb_domain_counter=d__Bacteria--2:gtdb_family_counter=f__Burkholderiaceae--2:gtdb_genus_counter=g__Cupriavidus--2:gtdb_order_counter=o__Burkholderiales--2:gtdb_phylum_counter=p__Proteobacteria--2:gtdb_species_counter=s__Cupriavidus metallidurans--1||s__Cupriavidus pauculus--1:heptad_counter=MCP-36H--2:lbd_counter=:lca=d__Bacteria:lca_tree=g__Cupriavidus:name=N1076797:ref_name_counter=])0.187:0.00397391[&&NHX:Sample_counter=:Type_counter=GTDB--3:capture_class_counter=:capture_domain_counter=:capture_family_counter=:capture_genus_counter=:capture_order_counter=:capture_phylum_counter=:capture_species_counter=:evoltype=D:gtdb_class_counter=c__Gammaproteobacteria--3:gtdb_domain_counter=d__Bacteria--3:gtdb_family_counter=f__Burkholderiaceae--3:gtdb_genus_counter=g__Cupriavidus--3:gtdb_order_counter=o__Burkholderiales--3:gtdb_phylum_counter=p__Proteobacteria--3:gtdb_species_counter=s__Cupriavidus metallidurans--1||s__Cupriavidus pauculus--1||s__Cupriavidus pauculus_C--1:heptad_counter=MCP-36H--3:lbd_counter=:lca=d__Bacteria:lca_tree=g__Cupriavidus:name=N1076798:ref_name_counter=],((RS_GCF_001652915.1_protein.faa_NZ_BBQI01000065.1_45@PF00015_full_PFAM.164.354:5e-09[&&NHX:Type=GTDB:gtdb_class=c__Gammaproteobacteria:gtdb_domain=d__Bacteria:gtdb_family=f__Burkholderiaceae:gtdb_genus=g__Cupriavidus:gtdb_order=o__Burkholderiales:gtdb_phylum=p__Proteobacteria:gtdb_species=s__Cupriavidus sp001652915:heptad=MCP-36H:species=d__Bacteria_p__Proteobacteria_c__Gammaproteobacteria_o__Burkholderiales_f__Burkholderiaceae_g__Cupriavidus_s__Cupriavidus sp001652915],(RS_GCF_009663685.1_protein.faa_NZ_RCOG01000019.1_46@PF00015_full_PFAM.164.354:0.0109755[&&NHX:Type=GTDB:gtdb_class=c__Gammaproteobacteria:gtdb_domain=d__Bacteria:gtdb_family=f__Burkholderiaceae:gtdb_genus=g__Cupriavidus:gtdb_order=o__Burkholderiales:gtdb_phylum=p__Proteobacteria:gtdb_species=s__Cupriavidus necator_C:heptad=MCP-36H:species=d__Bacteria_p__Proteobacteria_c__Gammaproteobacteria_o__Burkholderiales_f__Burkholderiaceae_g__Cupriavidus_s__Cupriavidus necator_C],(RS_GCF_900104095.1_protein.faa_NZ_FNJO01000005.1_130@PF00015_full_PFAM.164.353:0.00718302[&&NHX:Type=GTDB:gtdb_class=c__Gammaproteobacteria:gtdb_domain=d__Bacteria:gtdb_family=f__Burkholderiaceae:gtdb_genus=g__Cupriavidus:gtdb_order=o__Burkholderiales:gtdb_phylum=p__Proteobacteria:gtdb_species=s__Cupriavidus sp900104095:heptad=MCP-36H:species=d__Bacteria_p__Proteobacteria_c__Gammaproteobacteria_o__Burkholderiales_f__Burkholderiaceae_g__Cupriavidus_s__Cupriavidus sp900104095],(RS_GCF_002858765.1_protein.faa_NZ_PJRP01000008.1_229@PF00015_full_PFAM.164.353:0.00487898[&&NHX:Type=GTDB:gtdb_class=c__Gammaproteobacteria:gtdb_domain=d__Bacteria:gtdb_family=f__Burkholderiaceae:gtdb_genus=g__Cupriavidus:gtdb_order=o__Burkholderiales:gtdb_phylum=p__Proteobacteria:gtdb_species=s__Cupriavidus pauculus_B:heptad=MCP-36H:species=d__Bacteria_p__Proteobacteria_c__Gammaproteobacteria_o__Burkholderiales_f__Burkholderiaceae_g__Cupriavidus_s__Cupriavidus pauculus_B],RS_GCF_018729255.1_protein.faa_NZ_CP076061.1_523@PF00015_full_PFAM.164.354:0.0112934[&&NHX:Type=GTDB:gtdb_class=c__Gammaproteobacteria:gtdb_domain=d__Bacteria:gtdb_family=f__Burkholderiaceae:gtdb_genus=g__Cupriavidus:gtdb_order=o__Burkholderiales:gtdb_phylum=p__Proteobacteria:gtdb_species=s__Cupriavidus sp018729255:heptad=MCP-36H:species=d__Bacteria_p__Proteobacteria_c__Gammaproteobacteria_o__Burkholderiales_f__Burkholderiaceae_g__Cupriavidus_s__Cupriavidus sp018729255])0.733:0.00347268[&&NHX:Sample_counter=:Type_counter=GTDB--2:capture_class_counter=:capture_domain_counter=:capture_family_counter=:capture_genus_counter=:capture_order_counter=:capture_phylum_counter=:capture_species_counter=:evoltype=D:gtdb_class_counter=c__Gammaproteobacteria--2:gtdb_domain_counter=d__Bacteria--2:gtdb_family_counter=f__Burkholderiaceae--2:gtdb_genus_counter=g__Cupriavidus--2:gtdb_order_counter=o__Burkholderiales--2:gtdb_phylum_counter=p__Proteobacteria--2:gtdb_species_counter=s__Cupriavidus pauculus_B--1||s__Cupriavidus sp018729255--1:heptad_counter=MCP-36H--2:lbd_counter=:lca=d__Bacteria:lca_tree=g__Cupriavidus:name=N1076804:ref_name_counter=])0.288:0.00384017[&&NHX:Sample_counter=:Type_counter=GTDB--3:capture_class_counter=:capture_domain_counter=:capture_family_counter=:capture_genus_counter=:capture_order_counter=:capture_phylum_counter=:capture_species_counter=:evoltype=D:gtdb_class_counter=c__Gammaproteobacteria--3:gtdb_domain_counter=d__Bacteria--3:gtdb_family_counter=f__Burkholderiaceae--3:gtdb_genus_counter=g__Cupriavidus--3:gtdb_order_counter=o__Burkholderiales--3:gtdb_phylum_counter=p__Proteobacteria--3:gtdb_species_counter=s__Cupriavidus pauculus_B--1||s__Cupriavidus sp018729255--1||s__Cupriavidus sp900104095--1:heptad_counter=MCP-36H--3:lbd_counter=:lca=d__Bacteria:lca_tree=g__Cupriavidus:name=N1076805:ref_name_counter=])0.802:0.00431721[&&NHX:Sample_counter=:Type_counter=GTDB--4:capture_class_counter=:capture_domain_counter=:capture_family_counter=:capture_genus_counter=:capture_order_counter=:capture_phylum_counter=:capture_species_counter=:evoltype=D:gtdb_class_counter=c__Gammaproteobacteria--4:gtdb_domain_counter=d__Bacteria--4:gtdb_family_counter=f__Burkholderiaceae--4:gtdb_genus_counter=g__Cupriavidus--4:gtdb_order_counter=o__Burkholderiales--4:gtdb_phylum_counter=p__Proteobacteria--4:gtdb_species_counter=s__Cupriavidus necator_C--1||s__Cupriavidus pauculus_B--1||s__Cupriavidus sp018729255--1||s__Cupriavidus sp900104095--1:heptad_counter=MCP-36H--4:lbd_counter=:lca=d__Bacteria:lca_tree=g__Cupriavidus:name=N1076806:ref_name_counter=])0.735:0.0043265[&&NHX:Sample_counter=:Type_counter=GTDB--5:capture_class_counter=:capture_domain_counter=:capture_family_counter=:capture_genus_counter=:capture_order_counter=:capture_phylum_counter=:capture_species_counter=:evoltype=D:gtdb_class_counter=c__Gammaproteobacteria--5:gtdb_domain_counter=d__Bacteria--5:gtdb_family_counter=f__Burkholderiaceae--5:gtdb_genus_counter=g__Cupriavidus--5:gtdb_order_counter=o__Burkholderiales--5:gtdb_phylum_counter=p__Proteobacteria--5:gtdb_species_counter=s__Cupriavidus necator_C--1||s__Cupriavidus pauculus_B--1||s__Cupriavidus sp001652915--1||s__Cupriavidus sp018729255--1||s__Cupriavidus sp900104095--1:heptad_counter=MCP-36H--5:lbd_counter=:lca=d__Bacteria:lca_tree=g__Cupriavidus:name=N1076807:ref_name_counter=],(RS_GCF_005503625.1_protein.faa_NZ_SCMX01000025.1_70@PF00015_full_PFAM.166.351:0.0121144[&&NHX:Type=GTDB:gtdb_class=c__Gammaproteobacteria:gtdb_domain=d__Bacteria:gtdb_family=f__Burkholderiaceae:gtdb_genus=g__Cupriavidus:gtdb_order=o__Burkholderiales:gtdb_phylum=p__Proteobacteria:gtdb_species=s__Cupriavidus sp005503625:heptad=MCP-36H:species=d__Bacteria_p__Proteobacteria_c__Gammaproteobacteria_o__Burkholderiales_f__Burkholderiaceae_g__Cupriavidus_s__Cupriavidus sp005503625],RS_GCF_004217045.1_protein.faa_NZ_SGXM01000005.1_202@PF00015_full_PFAM.164.349:0.0206164[&&NHX:Type=GTDB:gtdb_class=c__Gammaproteobacteria:gtdb_domain=d__Bacteria:gtdb_family=f__Burkholderiaceae:gtdb_genus=g__Cupriavidus:gtdb_order=o__Burkholderiales:gtdb_phylum=p__Proteobacteria:gtdb_species=s__Cupriavidus sp004217045:heptad=MCP-36H:species=d__Bacteria_p__Proteobacteria_c__Gammaproteobacteria_o__Burkholderiales_f__Burkholderiaceae_g__Cupriavidus_s__Cupriavidus sp004217045])0.978:0.0282781[&&NHX:Sample_counter=:Type_counter=GTDB--2:capture_class_counter=:capture_domain_counter=:capture_family_counter=:capture_genus_counter=:capture_order_counter=:capture_phylum_counter=:capture_species_counter=:evoltype=D:gtdb_class_counter=c__Gammaproteobacteria--2:gtdb_domain_counter=d__Bacteria--2:gtdb_family_counter=f__Burkholderiaceae--2:gtdb_genus_counter=g__Cupriavidus--2:gtdb_order_counter=o__Burkholderiales--2:gtdb_phylum_counter=p__Proteobacteria--2:gtdb_species_counter=s__Cupriavidus sp004217045--1||s__Cupriavidus sp005503625--1:heptad_counter=MCP-36H--2:lbd_counter=:lca=d__Bacteria:lca_tree=g__Cupriavidus:name=N1076810:ref_name_counter=])0.794:0.0114252[&&NHX:Sample_counter=:Type_counter=GTDB--7:capture_class_counter=:capture_domain_counter=:capture_family_counter=:capture_genus_counter=:capture_order_counter=:capture_phylum_counter=:capture_species_counter=:evoltype=D:gtdb_class_counter=c__Gammaproteobacteria--7:gtdb_domain_counter=d__Bacteria--7:gtdb_family_counter=f__Burkholderiaceae--7:gtdb_genus_counter=g__Cupriavidus--7:gtdb_order_counter=o__Burkholderiales--7:gtdb_phylum_counter=p__Proteobacteria--7:gtdb_species_counter=s__Cupriavidus necator_C--1||s__Cupriavidus pauculus_B--1||s__Cupriavidus sp001652915--1||s__Cupriavidus sp004217045--1||s__Cupriavidus sp005503625--1||s__Cupriavidus sp018729255--1||s__Cupriavidus sp900104095--1:heptad_counter=MCP-36H--7:lbd_counter=:lca=d__Bacteria:lca_tree=g__Cupriavidus:name=N1076811:ref_name_counter=])0.865:0.012109[&&NHX:Sample_counter=:Type_counter=GTDB--10:capture_class_counter=:capture_domain_counter=:capture_family_counter=:capture_genus_counter=:capture_order_counter=:capture_phylum_counter=:capture_species_counter=:evoltype=D:gtdb_class_counter=c__Gammaproteobacteria--10:gtdb_domain_counter=d__Bacteria--10:gtdb_family_counter=f__Burkholderiaceae--10:gtdb_genus_counter=g__Cupriavidus--10:gtdb_order_counter=o__Burkholderiales--10:gtdb_phylum_counter=p__Proteobacteria--10:gtdb_species_counter=s__Cupriavidus metallidurans--1||s__Cupriavidus necator_C--1||s__Cupriavidus pauculus--1||s__Cupriavidus pauculus_B--1||s__Cupriavidus pauculus_C--1||s__Cupriavidus sp001652915--1||s__Cupriavidus sp004217045--1||s__Cupriavidus sp005503625--1||s__Cupriavidus sp018729255--1||s__Cupriavidus sp900104095--1:heptad_counter=MCP-36H--10:lbd_counter=:lca=d__Bacteria:lca_tree=g__Cupriavidus:name=N1076812:ref_name_counter=],RS_GCF_000292345.1_protein.faa_NZ_ALOU01000061.1_89@PF00015_full_PFAM.164.354:0.00729672[&&NHX:Type=GTDB:gtdb_class=c__Gammaproteobacteria:gtdb_domain=d__Bacteria:gtdb_family=f__Burkholderiaceae:gtdb_genus=g__Cupriavidus:gtdb_order=o__Burkholderiales:gtdb_phylum=p__Proteobacteria:gtdb_species=s__Cupriavidus sp000292345:heptad=MCP-36H:species=d__Bacteria_p__Proteobacteria_c__Gammaproteobacteria_o__Burkholderiales_f__Burkholderiaceae_g__Cupriavidus_s__Cupriavidus sp000292345])0.911:0.0192792[&&NHX:Sample_counter=:Type_counter=GTDB--11:capture_class_counter=:capture_domain_counter=:capture_family_counter=:capture_genus_counter=:capture_order_counter=:capture_phylum_counter=:capture_species_counter=:evoltype=D:gtdb_class_counter=c__Gammaproteobacteria--11:gtdb_domain_counter=d__Bacteria--11:gtdb_family_counter=f__Burkholderiaceae--11:gtdb_genus_counter=g__Cupriavidus--11:gtdb_order_counter=o__Burkholderiales--11:gtdb_phylum_counter=p__Proteobacteria--11:gtdb_species_counter=s__Cupriavidus metallidurans--1||s__Cupriavidus necator_C--1||s__Cupriavidus pauculus--1||s__Cupriavidus pauculus_B--1||s__Cupriavidus pauculus_C--1||s__Cupriavidus sp000292345--1||s__Cupriavidus sp001652915--1||s__Cupriavidus sp004217045--1||s__Cupriavidus sp005503625--1||s__Cupriavidus sp018729255--1||s__Cupriavidus sp900104095--1:heptad_counter=MCP-36H--11:lbd_counter=:lca=d__Bacteria:lca_tree=g__Cupriavidus:name=N1076814:ref_name_counter=])0.264:0.00629682[&&NHX:Sample_counter=:Type_counter=GTDB--12:capture_class_counter=:capture_domain_counter=:capture_family_counter=:capture_genus_counter=:capture_order_counter=:capture_phylum_counter=:capture_species_counter=:evoltype=D:gtdb_class_counter=c__Gammaproteobacteria--12:gtdb_domain_counter=d__Bacteria--12:gtdb_family_counter=f__Burkholderiaceae--12:gtdb_genus_counter=g__Cupriavidus--12:gtdb_order_counter=o__Burkholderiales--12:gtdb_phylum_counter=p__Proteobacteria--12:gtdb_species_counter=s__Cupriavidus campinensis--1||s__Cupriavidus metallidurans--1||s__Cupriavidus necator_C--1||s__Cupriavidus pauculus--1||s__Cupriavidus pauculus_B--1||s__Cupriavidus pauculus_C--1||s__Cupriavidus sp000292345--1||s__Cupriavidus sp001652915--1||s__Cupriavidus sp004217045--1||s__Cupriavidus sp005503625--1||s__Cupriavidus sp018729255--1||s__Cupriavidus sp900104095--1:heptad_counter=MCP-36H--12:lbd_counter=:lca=d__Bacteria:lca_tree=g__Cupriavidus:name=N1076815:ref_name_counter=])0.854:0.0147258[&&NHX:Sample_counter=:Type_counter=GTDB--13:capture_class_counter=:capture_domain_counter=:capture_family_counter=:capture_genus_counter=:capture_order_counter=:capture_phylum_counter=:capture_species_counter=:evoltype=D:gtdb_class_counter=c__Gammaproteobacteria--13:gtdb_domain_counter=d__Bacteria--13:gtdb_family_counter=f__Burkholderiaceae--13:gtdb_genus_counter=g__Cupriavidus--13:gtdb_order_counter=o__Burkholderiales--13:gtdb_phylum_counter=p__Proteobacteria--13:gtdb_species_counter=s__Cupriavidus campinensis--1||s__Cupriavidus metallidurans--1||s__Cupriavidus necator_C--1||s__Cupriavidus pauculus--1||s__Cupriavidus pauculus_B--1||s__Cupriavidus pauculus_C--1||s__Cupriavidus sp000292345--1||s__Cupriavidus sp001652915--1||s__Cupriavidus sp004217045--1||s__Cupriavidus sp005503625--1||s__Cupriavidus sp018729255--1||s__Cupriavidus sp900101625--1||s__Cupriavidus sp900104095--1:heptad_counter=MCP-36H--13:lbd_counter=:lca=d__Bacteria:lca_tree=g__Cupriavidus:name=N1076816:ref_name_counter=])0.971:0.0408921[&&NHX:Sample_counter=:Type_counter=GTDB--15:capture_class_counter=:capture_domain_counter=:capture_family_counter=:capture_genus_counter=:capture_order_counter=:capture_phylum_counter=:capture_species_counter=:evoltype=D:gtdb_class_counter=c__Gammaproteobacteria--15:gtdb_domain_counter=d__Bacteria--15:gtdb_family_counter=f__Burkholderiaceae--15:gtdb_genus_counter=g__Cupriavidus--15:gtdb_order_counter=o__Burkholderiales--15:gtdb_phylum_counter=p__Proteobacteria--15:gtdb_species_counter=s__Cupriavidus campinensis--1||s__Cupriavidus metallidurans--1||s__Cupriavidus necator_C--1||s__Cupriavidus pauculus--1||s__Cupriavidus pauculus_B--1||s__Cupriavidus pauculus_C--1||s__Cupriavidus pauculus_D--1||s__Cupriavidus plantarum--1||s__Cupriavidus sp000292345--1||s__Cupriavidus sp001652915--1||s__Cupriavidus sp004217045--1||s__Cupriavidus sp005503625--1||s__Cupriavidus sp018729255--1||s__Cupriavidus sp900101625--1||s__Cupriavidus sp900104095--1:heptad_counter=MCP-36H--15:lbd_counter=:lca=d__Bacteria:lca_tree=g__Cupriavidus:name=N1076817:ref_name_counter=])0.853:0.0344761[&&NHX:Sample_counter=rhizpot1--1:Type_counter=GTDB--39||capture--1:besthit_avg=99.1:besthit_max=99.1:besthit_min=99.1:besthit_std=0:besthit_sum=99.1:bitscore_avg=179.0:bitscore_max=179.0:bitscore_min=179.0:bitscore_std=0:bitscore_sum=179.0:capture_class_counter=c__Gammaproteobacteria--1:capture_domain_counter=d__Bacteria--1:capture_family_counter=f__Burkholderiaceae--1:capture_genus_counter=g__Cupriavidus--1:capture_order_counter=o__Burkholderiales--1:capture_phylum_counter=p__Proteobacteria--1:capture_species_counter=s__Cupriavidus oxalaticus--1:evalue_avg=1.08e-58:evalue_max=1.08e-58:evalue_min=1.08e-58:evalue_std=0:evalue_sum=1.08e-58:evoltype=D:gapopen_avg=0.0:gapopen_max=0.0:gapopen_min=0.0:gapopen_std=0:gapopen_sum=0.0:gtdb_class_counter=c__Gammaproteobacteria--39:gtdb_domain_counter=d__Bacteria--39:gtdb_family_counter=f__Burkholderiaceae--39:gtdb_genus_counter=g__Cupriavidus--39:gtdb_order_counter=o__Burkholderiales--39:gtdb_phylum_counter=p__Proteobacteria--39:gtdb_species_counter=s__Cupriavidus alkaliphilus--1||s__Cupriavidus campinensis--1||s__Cupriavidus cauae--1||s__Cupriavidus gilardii--1||s__Cupriavidus gilardii_C--1||s__Cupriavidus gilardii_D--1||s__Cupriavidus lacunae--1||s__Cupriavidus metallidurans--1||s__Cupriavidus nantongensis--1||s__Cupriavidus necator--1||s__Cupriavidus necator_A--1||s__Cupriavidus necator_B--1||s__Cupriavidus necator_C--1||s__Cupriavidus neocaledonicus--1||s__Cupriavidus oxalaticus--1||s__Cupriavidus oxalaticus_A--1||s__Cupriavidus pauculus--1||s__Cupriavidus pauculus_B--1||s__Cupriavidus pauculus_C--1||s__Cupriavidus pauculus_D--1||s__Cupriavidus pickettii_A--1||s__Cupriavidus plantarum--1||s__Cupriavidus sp000292345--1||s__Cupriavidus sp000379565--1||s__Cupriavidus sp000426345--1||s__Cupriavidus sp000812465--1||s__Cupriavidus sp001652915--1||s__Cupriavidus sp003402535--1||s__Cupriavidus sp004217045--1||s__Cupriavidus sp005503625--1||s__Cupriavidus sp013361545--1||s__Cupriavidus sp017814975--1||s__Cupriavidus sp018729255--1||s__Cupriavidus sp900101625--1||s__Cupriavidus sp900104095--1||s__Cupriavidus taiwanensis--1||s__Cupriavidus taiwanensis_B--1||s__Cupriavidus taiwanensis_C--1||s__Cupriavidus taiwanensis_D--1:heptad_counter=MCP-36H--40:lbd_counter=:lca=d__Bacteria:lca_tree=g__Cupriavidus:length_avg=107.0:length_max=107.0:length_min=107.0:length_std=0:length_sum=107.0:mismatch_avg=1.0:mismatch_max=1.0:mismatch_min=1.0:mismatch_std=0:mismatch_sum=1.0:name=N1076818:qcovhsp_avg=100.0:qcovhsp_max=100.0:qcovhsp_min=100.0:qcovhsp_std=0:qcovhsp_sum=100.0:qend_avg=107.0:qend_max=107.0:qend_min=107.0:qend_std=0:qend_sum=107.0:qstart_avg=1.0:qstart_max=1.0:qstart_min=1.0:qstart_std=0:qstart_sum=1.0:ref_name_counter=RS_GCF_000426345.1_protein.faa_NZ_AUFE01000021.1_66@PF00015_full_PFAM.166.346--1:scovhsp_avg=59.4:scovhsp_max=59.4:scovhsp_min=59.4:scovhsp_std=0:scovhsp_sum=59.4:send_avg=118.0:send_max=118.0:send_min=118.0:send_std=0:send_sum=118.0:sstart_avg=12.0:sstart_max=12.0:sstart_min=12.0:sstart_std=0:sstart_sum=12.0])0.587:0.0270587[&&NHX:Sample_counter=rhizpot1--1:Type_counter=GTDB--40||capture--1:besthit_avg=99.1:besthit_max=99.1:besthit_min=99.1:besthit_std=0:besthit_sum=99.1:bitscore_avg=179.0:bitscore_max=179.0:bitscore_min=179.0:bitscore_std=0:bitscore_sum=179.0:capture_class_counter=c__Gammaproteobacteria--1:capture_domain_counter=d__Bacteria--1:capture_family_counter=f__Burkholderiaceae--1:capture_genus_counter=g__Cupriavidus--1:capture_order_counter=o__Burkholderiales--1:capture_phylum_counter=p__Proteobacteria--1:capture_species_counter=s__Cupriavidus oxalaticus--1:evalue_avg=1.08e-58:evalue_max=1.08e-58:evalue_min=1.08e-58:evalue_std=0:evalue_sum=1.08e-58:evoltype=D:gapopen_avg=0.0:gapopen_max=0.0:gapopen_min=0.0:gapopen_std=0:gapopen_sum=0.0:gtdb_class_counter=c__Gammaproteobacteria--40:gtdb_domain_counter=d__Bacteria--40:gtdb_family_counter=f__Burkholderiaceae--40:gtdb_genus_counter=g__Cupriavidus--40:gtdb_order_counter=o__Burkholderiales--40:gtdb_phylum_counter=p__Proteobacteria--40:gtdb_species_counter=s__Cupriavidus alkaliphilus--1||s__Cupriavidus campinensis--1||s__Cupriavidus cauae--1||s__Cupriavidus gilardii--1||s__Cupriavidus gilardii_C--1||s__Cupriavidus gilardii_D--1||s__Cupriavidus lacunae--1||s__Cupriavidus malaysiensis--1||s__Cupriavidus metallidurans--1||s__Cupriavidus nantongensis--1||s__Cupriavidus necator--1||s__Cupriavidus necator_A--1||s__Cupriavidus necator_B--1||s__Cupriavidus necator_C--1||s__Cupriavidus neocaledonicus--1||s__Cupriavidus oxalaticus--1||s__Cupriavidus oxalaticus_A--1||s__Cupriavidus pauculus--1||s__Cupriavidus pauculus_B--1||s__Cupriavidus pauculus_C--1||s__Cupriavidus pauculus_D--1||s__Cupriavidus pickettii_A--1||s__Cupriavidus plantarum--1||s__Cupriavidus sp000292345--1||s__Cupriavidus sp000379565--1||s__Cupriavidus sp000426345--1||s__Cupriavidus sp000812465--1||s__Cupriavidus sp001652915--1||s__Cupriavidus sp003402535--1||s__Cupriavidus sp004217045--1||s__Cupriavidus sp005503625--1||s__Cupriavidus sp013361545--1||s__Cupriavidus sp017814975--1||s__Cupriavidus sp018729255--1||s__Cupriavidus sp900101625--1||s__Cupriavidus sp900104095--1||s__Cupriavidus taiwanensis--1||s__Cupriavidus taiwanensis_B--1||s__Cupriavidus taiwanensis_C--1||s__Cupriavidus taiwanensis_D--1:heptad_counter=MCP-36H--41:lbd_counter=:lca=d__Bacteria:lca_tree=g__Cupriavidus:length_avg=107.0:length_max=107.0:length_min=107.0:length_std=0:length_sum=107.0:mismatch_avg=1.0:mismatch_max=1.0:mismatch_min=1.0:mismatch_std=0:mismatch_sum=1.0:name=N1076819:qcovhsp_avg=100.0:qcovhsp_max=100.0:qcovhsp_min=100.0:qcovhsp_std=0:qcovhsp_sum=100.0:qend_avg=107.0:qend_max=107.0:qend_min=107.0:qend_std=0:qend_sum=107.0:qstart_avg=1.0:qstart_max=1.0:qstart_min=1.0:qstart_std=0:qstart_sum=1.0:ref_name_counter=RS_GCF_000426345.1_protein.faa_NZ_AUFE01000021.1_66@PF00015_full_PFAM.166.346--1:scovhsp_avg=59.4:scovhsp_max=59.4:scovhsp_min=59.4:scovhsp_std=0:scovhsp_sum=59.4:send_avg=118.0:send_max=118.0:send_min=118.0:send_std=0:send_sum=118.0:sstart_avg=12.0:sstart_max=12.0:sstart_min=12.0:sstart_std=0:sstart_sum=12.0])0.982:0.0501905[&&NHX:Sample_counter=rhizpot1--1:Type_counter=GTDB--48||capture--1:besthit_avg=99.1:besthit_max=99.1:besthit_min=99.1:besthit_std=0:besthit_sum=99.1:bitscore_avg=179.0:bitscore_max=179.0:bitscore_min=179.0:bitscore_std=0:bitscore_sum=179.0:capture_class_counter=c__Gammaproteobacteria--1:capture_domain_counter=d__Bacteria--1:capture_family_counter=f__Burkholderiaceae--1:capture_genus_counter=g__Cupriavidus--1:capture_order_counter=o__Burkholderiales--1:capture_phylum_counter=p__Proteobacteria--1:capture_species_counter=s__Cupriavidus oxalaticus--1:evalue_avg=1.08e-58:evalue_max=1.08e-58:evalue_min=1.08e-58:evalue_std=0:evalue_sum=1.08e-58:evoltype=D:gapopen_avg=0.0:gapopen_max=0.0:gapopen_min=0.0:gapopen_std=0:gapopen_sum=0.0:gtdb_class_counter=c__Gammaproteobacteria--48:gtdb_domain_counter=d__Bacteria--48:gtdb_family_counter=f__Burkholderiaceae--48:gtdb_genus_counter=g__Cupriavidus--48:gtdb_order_counter=o__Burkholderiales--48:gtdb_phylum_counter=p__Proteobacteria--48:gtdb_species_counter=s__Cupriavidus alkaliphilus--1||s__Cupriavidus basilensis--1||s__Cupriavidus basilensis_B--1||s__Cupriavidus basilensis_D--1||s__Cupriavidus campinensis--1||s__Cupriavidus cauae--1||s__Cupriavidus gilardii--1||s__Cupriavidus gilardii_C--1||s__Cupriavidus gilardii_D--1||s__Cupriavidus lacunae--1||s__Cupriavidus malaysiensis--1||s__Cupriavidus metallidurans--1||s__Cupriavidus nantongensis--1||s__Cupriavidus necator--1||s__Cupriavidus necator_A--1||s__Cupriavidus necator_B--1||s__Cupriavidus necator_C--1||s__Cupriavidus neocaledonicus--1||s__Cupriavidus numazuensis--1||s__Cupriavidus oxalaticus--1||s__Cupriavidus oxalaticus_A--1||s__Cupriavidus pauculus--1||s__Cupriavidus pauculus_B--1||s__Cupriavidus pauculus_C--1||s__Cupriavidus pauculus_D--1||s__Cupriavidus pickettii_A--1||s__Cupriavidus pinatubonensis--1||s__Cupriavidus plantarum--1||s__Cupriavidus sp000292345--1||s__Cupriavidus sp000379565--1||s__Cupriavidus sp000426345--1||s__Cupriavidus sp000812465--1||s__Cupriavidus sp000955785--1||s__Cupriavidus sp001652915--1||s__Cupriavidus sp001725945--1||s__Cupriavidus sp003402535--1||s__Cupriavidus sp004217045--1||s__Cupriavidus sp005503625--1||s__Cupriavidus sp013361545--1||s__Cupriavidus sp017814975--1||s__Cupriavidus sp018729255--1||s__Cupriavidus sp900101625--1||s__Cupriavidus sp900104095--1||s__Cupriavidus taiwanensis--1||s__Cupriavidus taiwanensis_B--1||s__Cupriavidus taiwanensis_C--1||s__Cupriavidus taiwanensis_D--1||s__Cupriavidus yeoncheonensis--1:heptad_counter=MCP-36H--49:lbd_counter=:lca=d__Bacteria:lca_tree=g__Cupriavidus:length_avg=107.0:length_max=107.0:length_min=107.0:length_std=0:length_sum=107.0:mismatch_avg=1.0:mismatch_max=1.0:mismatch_min=1.0:mismatch_std=0:mismatch_sum=1.0:name=N1076820:qcovhsp_avg=100.0:qcovhsp_max=100.0:qcovhsp_min=100.0:qcovhsp_std=0:qcovhsp_sum=100.0:qend_avg=107.0:qend_max=107.0:qend_min=107.0:qend_std=0:qend_sum=107.0:qstart_avg=1.0:qstart_max=1.0:qstart_min=1.0:qstart_std=0:qstart_sum=1.0:ref_name_counter=RS_GCF_000426345.1_protein.faa_NZ_AUFE01000021.1_66@PF00015_full_PFAM.166.346--1:scovhsp_avg=59.4:scovhsp_max=59.4:scovhsp_min=59.4:scovhsp_std=0:scovhsp_sum=59.4:send_avg=118.0:send_max=118.0:send_min=118.0:send_std=0:send_sum=118.0:sstart_avg=12.0:sstart_max=12.0:sstart_min=12.0:sstart_std=0:sstart_sum=12.0])0:5e-09[&&NHX:Sample_counter=rhizpot1--2||rhizpot3--1:Type_counter=GTDB--51||capture--3:besthit_avg=88.46666666666665:besthit_max=99.1:besthit_min=74.7:besthit_std=12.498133193934732:besthit_sum=265.4:bitscore_avg=180.33333333333334:bitscore_max=241.0:bitscore_min=121.0:bitscore_std=60.011110082495:bitscore_sum=541.0:capture_class_counter=c__Gammaproteobacteria--3:capture_domain_counter=d__Bacteria--3:capture_family_counter=f__Burkholderiaceae--2||f__Enterobacteriaceae--1:capture_genus_counter=g__Aquabacterium--1||g__Cupriavidus--1||g__Enterobacter--1:capture_order_counter=o__Burkholderiales--2||o__Enterobacterales--1:capture_phylum_counter=p__Proteobacteria--3:capture_species_counter=s__Aquabacterium sp903894125--1||s__Cupriavidus oxalaticus--1||s__Enterobacter wuhouensis--1:evalue_avg=2.6433333333333333e-36:evalue_max=7.93e-36:evalue_min=3.76e-82:evalue_std=4.578387634673733e-36:evalue_sum=7.93e-36:evoltype=D:gapopen_avg=0.0:gapopen_max=0.0:gapopen_min=0.0:gapopen_std=0.0:gapopen_sum=0.0:gtdb_class_counter=c__Gammaproteobacteria--51:gtdb_domain_counter=d__Bacteria--51:gtdb_family_counter=f__Burkholderiaceae--51:gtdb_genus_counter=g__Cupriavidus--48||g__Rhodoferax_B--3:gtdb_order_counter=o__Burkholderiales--51:gtdb_phylum_counter=p__Proteobacteria--51:gtdb_species_counter=s__Cupriavidus alkaliphilus--1||s__Cupriavidus basilensis--1||s__Cupriavidus basilensis_B--1||s__Cupriavidus basilensis_D--1||s__Cupriavidus campinensis--1||s__Cupriavidus cauae--1||s__Cupriavidus gilardii--1||s__Cupriavidus gilardii_C--1||s__Cupriavidus gilardii_D--1||s__Cupriavidus lacunae--1||s__Cupriavidus malaysiensis--1||s__Cupriavidus metallidurans--1||s__Cupriavidus nantongensis--1||s__Cupriavidus necator--1||s__Cupriavidus necator_A--1||s__Cupriavidus necator_B--1||s__Cupriavidus necator_C--1||s__Cupriavidus neocaledonicus--1||s__Cupriavidus numazuensis--1||s__Cupriavidus oxalaticus--1||s__Cupriavidus oxalaticus_A--1||s__Cupriavidus pauculus--1||s__Cupriavidus pauculus_B--1||s__Cupriavidus pauculus_C--1||s__Cupriavidus pauculus_D--1||s__Cupriavidus pickettii_A--1||s__Cupriavidus pinatubonensis--1||s__Cupriavidus plantarum--1||s__Cupriavidus sp000292345--1||s__Cupriavidus sp000379565--1||s__Cupriavidus sp000426345--1||s__Cupriavidus sp000812465--1||s__Cupriavidus sp000955785--1||s__Cupriavidus sp001652915--1||s__Cupriavidus sp001725945--1||s__Cupriavidus sp003402535--1||s__Cupriavidus sp004217045--1||s__Cupriavidus sp005503625--1||s__Cupriavidus sp013361545--1||s__Cupriavidus sp017814975--1||s__Cupriavidus sp018729255--1||s__Cupriavidus sp900101625--1||s__Cupriavidus sp900104095--1||s__Cupriavidus taiwanensis--1||s__Cupriavidus taiwanensis_B--1||s__Cupriavidus taiwanensis_C--1||s__Cupriavidus taiwanensis_D--1||s__Cupriavidus yeoncheonensis--1||s__Rhodoferax_B koreense--1||s__Rhodoferax_B sp003097105--1||s__Rhodoferax_B sp900104385--1:heptad_counter=MCP-36H--54:lbd_counter=:lca=d__Bacteria:lca_tree=g__Cupriavidus:length_avg=120.0:length_max=154.0:length_min=99.0:length_std=29.715315916207253:length_sum=360.0:mismatch_avg=13.0:mismatch_max=25.0:mismatch_min=1.0:mismatch_std=12.0:mismatch_sum=39.0:name=N1076821:qcovhsp_avg=99.46666666666665:qcovhsp_max=100.0:qcovhsp_min=99.0:qcovhsp_std=0.5033222956847163:qcovhsp_sum=298.4:qend_avg=120.66666666666667:qend_max=155.0:qend_min=100.0:qend_std=29.938826518975876:qend_sum=362.0:qstart_avg=1.6666666666666667:qstart_max=2.0:qstart_min=1.0:qstart_std=0.5773502691896257:qstart_sum=5.0:ref_name_counter=RS_GCF_000426345.1_protein.faa_NZ_AUFE01000021.1_66@PF00015_full_PFAM.166.346--1||RS_GCF_001955695.1_protein.faa_NZ_CP019236.1_2263@PF00015_full_PFAM.319.492--2:scovhsp_avg=68.53333333333335:scovhsp_max=89.0:scovhsp_min=57.2:scovhsp_std=17.758753710025186:scovhsp_sum=205.60000000000002:send_avg=129.66666666666666:send_max=158.0:send_min=113.0:send_std=24.664414311581236:send_sum=389.0:sstart_avg=10.666666666666666:sstart_max=15.0:sstart_min=5.0:sstart_std=5.131601439446884:sstart_sum=32.0],(GB_GCA_001797315.1_protein.faa_MGPC01000021.1_16@PF00015_full_PFAM.191.382:0.192193[&&NHX:Type=GTDB:gtdb_class=c__Gammaproteobacteria:gtdb_domain=d__Bacteria:gtdb_family=f__Burkholderiaceae:gtdb_genus=g__Hylemonella:gtdb_order=o__Burkholderiales:gtdb_phylum=p__Proteobacteria:gtdb_species=s__Hylemonella sp001797315:heptad=MCP-36H:species=d__Bacteria_p__Proteobacteria_c__Gammaproteobacteria_o__Burkholderiales_f__Burkholderiaceae_g__Hylemonella_s__Hylemonella sp001797315],RS_GCF_003347515.1_protein.faa_NZ_QEII01000324.1_334@PF00015_full_PFAM.323.507:0.0690769[&&NHX:Type=GTDB:gtdb_class=c__Gammaproteobacteria:gtdb_domain=d__Bacteria:gtdb_family=f__Burkholderiaceae:gtdb_genus=g__Rhodoferax:gtdb_order=o__Burkholderiales:gtdb_phylum=p__Proteobacteria:gtdb_species=s__Rhodoferax sp003347515:heptad=MCP-36H:species=d__Bacteria_p__Proteobacteria_c__Gammaproteobacteria_o__Burkholderiales_f__Burkholderiaceae_g__Rhodoferax_s__Rhodoferax sp003347515])0.954:0.0539367[&&NHX:Sample_counter=:Type_counter=GTDB--2:capture_class_counter=:capture_domain_counter=:capture_family_counter=:capture_genus_counter=:capture_order_counter=:capture_phylum_counter=:capture_species_counter=:evoltype=D:gtdb_class_counter=c__Gammaproteobacteria--2:gtdb_domain_counter=d__Bacteria--2:gtdb_family_counter=f__Burkholderiaceae--2:gtdb_genus_counter=g__Hylemonella--1||g__Rhodoferax--1:gtdb_order_counter=o__Burkholderiales--2:gtdb_phylum_counter=p__Proteobacteria--2:gtdb_species_counter=s__Hylemonella sp001797315--1||s__Rhodoferax sp003347515--1:heptad_counter=MCP-36H--2:lbd_counter=:lca=d__Bacteria:lca_tree=f__Burkholderiaceae:name=N1076824:ref_name_counter=])0.846:0.0201263[&&NHX:Sample_counter=rhizpot1--2||rhizpot3--1:Type_counter=GTDB--53||capture--3:besthit_avg=88.46666666666665:besthit_max=99.1:besthit_min=74.7:besthit_std=12.498133193934732:besthit_sum=265.4:bitscore_avg=180.33333333333334:bitscore_max=241.0:bitscore_min=121.0:bitscore_std=60.011110082495:bitscore_sum=541.0:capture_class_counter=c__Gammaproteobacteria--3:capture_domain_counter=d__Bacteria--3:capture_family_counter=f__Burkholderiaceae--2||f__Enterobacteriaceae--1:capture_genus_counter=g__Aquabacterium--1||g__Cupriavidus--1||g__Enterobacter--1:capture_order_counter=o__Burkholderiales--2||o__Enterobacterales--1:capture_phylum_counter=p__Proteobacteria--3:capture_species_counter=s__Aquabacterium sp903894125--1||s__Cupriavidus oxalaticus--1||s__Enterobacter wuhouensis--1:evalue_avg=2.6433333333333333e-36:evalue_max=7.93e-36:evalue_min=3.76e-82:evalue_std=4.578387634673733e-36:evalue_sum=7.93e-36:evoltype=D:gapopen_avg=0.0:gapopen_max=0.0:gapopen_min=0.0:gapopen_std=0.0:gapopen_sum=0.0:gtdb_class_counter=c__Gammaproteobacteria--53:gtdb_domain_counter=d__Bacteria--53:gtdb_family_counter=f__Burkholderiaceae--53:gtdb_genus_counter=g__Cupriavidus--48||g__Hylemonella--1||g__Rhodoferax--1||g__Rhodoferax_B--3:gtdb_order_counter=o__Burkholderiales--53:gtdb_phylum_counter=p__Proteobacteria--53:gtdb_species_counter=s__Cupriavidus alkaliphilus--1||s__Cupriavidus basilensis--1||s__Cupriavidus basilensis_B--1||s__Cupriavidus basilensis_D--1||s__Cupriavidus campinensis--1||s__Cupriavidus cauae--1||s__Cupriavidus gilardii--1||s__Cupriavidus gilardii_C--1||s__Cupriavidus gilardii_D--1||s__Cupriavidus lacunae--1||s__Cupriavidus malaysiensis--1||s__Cupriavidus metallidurans--1||s__Cupriavidus nantongensis--1||s__Cupriavidus necator--1||s__Cupriavidus necator_A--1||s__Cupriavidus necator_B--1||s__Cupriavidus necator_C--1||s__Cupriavidus neocaledonicus--1||s__Cupriavidus numazuensis--1||s__Cupriavidus oxalaticus--1||s__Cupriavidus oxalaticus_A--1||s__Cupriavidus pauculus--1||s__Cupriavidus pauculus_B--1||s__Cupriavidus pauculus_C--1||s__Cupriavidus pauculus_D--1||s__Cupriavidus pickettii_A--1||s__Cupriavidus pinatubonensis--1||s__Cupriavidus plantarum--1||s__Cupriavidus sp000292345--1||s__Cupriavidus sp000379565--1||s__Cupriavidus sp000426345--1||s__Cupriavidus sp000812465--1||s__Cupriavidus sp000955785--1||s__Cupriavidus sp001652915--1||s__Cupriavidus sp001725945--1||s__Cupriavidus sp003402535--1||s__Cupriavidus sp004217045--1||s__Cupriavidus sp005503625--1||s__Cupriavidus sp013361545--1||s__Cupriavidus sp017814975--1||s__Cupriavidus sp018729255--1||s__Cupriavidus sp900101625--1||s__Cupriavidus sp900104095--1||s__Cupriavidus taiwanensis--1||s__Cupriavidus taiwanensis_B--1||s__Cupriavidus taiwanensis_C--1||s__Cupriavidus taiwanensis_D--1||s__Cupriavidus yeoncheonensis--1||s__Hylemonella sp001797315--1||s__Rhodoferax sp003347515--1||s__Rhodoferax_B koreense--1||s__Rhodoferax_B sp003097105--1||s__Rhodoferax_B sp900104385--1:heptad_counter=MCP-36H--56:lbd_counter=:lca=d__Bacteria:lca_tree=g__Cupriavidus:length_avg=120.0:length_max=154.0:length_min=99.0:length_std=29.715315916207253:length_sum=360.0:mismatch_avg=13.0:mismatch_max=25.0:mismatch_min=1.0:mismatch_std=12.0:mismatch_sum=39.0:name=N1076825:qcovhsp_avg=99.46666666666665:qcovhsp_max=100.0:qcovhsp_min=99.0:qcovhsp_std=0.5033222956847163:qcovhsp_sum=298.4:qend_avg=120.66666666666667:qend_max=155.0:qend_min=100.0:qend_std=29.938826518975876:qend_sum=362.0:qstart_avg=1.6666666666666667:qstart_max=2.0:qstart_min=1.0:qstart_std=0.5773502691896257:qstart_sum=5.0:ref_name_counter=RS_GCF_000426345.1_protein.faa_NZ_AUFE01000021.1_66@PF00015_full_PFAM.166.346--1||RS_GCF_001955695.1_protein.faa_NZ_CP019236.1_2263@PF00015_full_PFAM.319.492--2:scovhsp_avg=68.53333333333335:scovhsp_max=89.0:scovhsp_min=57.2:scovhsp_std=17.758753710025186:scovhsp_sum=205.60000000000002:send_avg=129.66666666666666:send_max=158.0:send_min=113.0:send_std=24.664414311581236:send_sum=389.0:sstart_avg=10.666666666666666:sstart_max=15.0:sstart_min=5.0:sstart_std=5.131601439446884:sstart_sum=32.0],(c015bf80-7d61-480a-8822-2f665ffd976a_4@MCPsignal.285.440:0[&&NHX:Sample=rhizpot1:Type=capture:besthit=79.7:bitscore=217.0:capture_class=c__Gammaproteobacteria:capture_domain=d__Bacteria:capture_family=f__SKWO01:capture_genus=g__SKWO01:capture_order=o__SKWO01:capture_phylum=p__Proteobacteria:capture_species=s__SKWO01 sp007128895:evalue=1.87e-72:gapopen=0.0:heptad=MCP-36H:length=153.0:mismatch=31.0:qcovhsp=98.7:qend=154.0:qstart=2.0:ref_name=RS_GCF_000812465.1_protein.faa_NZ_JWMA01000052.1_13@PF00015_full_PFAM.326.517:scovhsp=80.1:send=161.0:sstart=9.0],14d48e05-aeda-455f-bacd-301fbfb31c95_6@MCPsignal.258.413:0[&&NHX:Sample=rhizpot3:Type=capture:besthit=79.7:bitscore=217.0:capture_class=c__Gammaproteobacteria:capture_domain=d__Bacteria:capture_family=f__Chromobacteriaceae:capture_genus=g__Aquitalea:capture_order=o__Burkholderiales:capture_phylum=p__Proteobacteria:capture_species=s__Aquitalea pelogenes:evalue=1.87e-72:gapopen=0.0:heptad=MCP-36H:length=153.0:mismatch=31.0:qcovhsp=98.7:qend=154.0:qstart=2.0:ref_name=RS_GCF_000812465.1_protein.faa_NZ_JWMA01000052.1_13@PF00015_full_PFAM.326.517:scovhsp=80.1:send=161.0:sstart=9.0]):0.139683[&&NHX:Sample_counter=rhizpot1--1||rhizpot3--1:Type_counter=capture--2:besthit_avg=79.7:besthit_max=79.7:besthit_min=79.7:besthit_std=0.0:besthit_sum=159.4:bitscore_avg=217.0:bitscore_max=217.0:bitscore_min=217.0:bitscore_std=0.0:bitscore_sum=434.0:capture_class_counter=c__Gammaproteobacteria--2:capture_domain_counter=d__Bacteria--2:capture_family_counter=f__Chromobacteriaceae--1||f__SKWO01--1:capture_genus_counter=g__Aquitalea--1||g__SKWO01--1:capture_order_counter=o__Burkholderiales--1||o__SKWO01--1:capture_phylum_counter=p__Proteobacteria--2:capture_species_counter=s__Aquitalea pelogenes--1||s__SKWO01 sp007128895--1:evalue_avg=1.87e-72:evalue_max=1.87e-72:evalue_min=1.87e-72:evalue_std=0.0:evalue_sum=3.74e-72:gapopen_avg=0.0:gapopen_max=0.0:gapopen_min=0.0:gapopen_std=0.0:gapopen_sum=0.0:gtdb_class_counter=:gtdb_domain_counter=:gtdb_family_counter=:gtdb_genus_counter=:gtdb_order_counter=:gtdb_phylum_counter=:gtdb_species_counter=:heptad_counter=MCP-36H--2:lbd_counter=:length_avg=153.0:length_max=153.0:length_min=153.0:length_std=0.0:length_sum=306.0:mismatch_avg=31.0:mismatch_max=31.0:mismatch_min=31.0:mismatch_std=0.0:mismatch_sum=62.0:name=N1076828:qcovhsp_avg=98.7:qcovhsp_max=98.7:qcovhsp_min=98.7:qcovhsp_std=0.0:qcovhsp_sum=197.4:qend_avg=154.0:qend_max=154.0:qend_min=154.0:qend_std=0.0:qend_sum=308.0:qstart_avg=2.0:qstart_max=2.0:qstart_min=2.0:qstart_std=0.0:qstart_sum=4.0:ref_name_counter=RS_GCF_000812465.1_protein.faa_NZ_JWMA01000052.1_13@PF00015_full_PFAM.326.517--2:scovhsp_avg=80.1:scovhsp_max=80.1:scovhsp_min=80.1:scovhsp_std=0.0:scovhsp_sum=160.2:send_avg=161.0:send_max=161.0:send_min=161.0:send_std=0.0:send_sum=322.0:sstart_avg=9.0:sstart_max=9.0:sstart_min=9.0:sstart_std=0.0:sstart_sum=18.0])0.356:0.0150308[&&NHX:Sample_counter=rhizpot1--3||rhizpot3--2:Type_counter=GTDB--53||capture--5:besthit_avg=84.96:besthit_max=99.1:besthit_min=74.7:besthit_std=10.05773334305498:besthit_sum=424.79999999999995:bitscore_avg=195.0:bitscore_max=241.0:bitscore_min=121.0:bitscore_std=46.94677837722201:bitscore_sum=975.0:capture_class_counter=c__Gammaproteobacteria--5:capture_domain_counter=d__Bacteria--5:capture_family_counter=f__Burkholderiaceae--2||f__Chromobacteriaceae--1||f__Enterobacteriaceae--1||f__SKWO01--1:capture_genus_counter=g__Aquabacterium--1||g__Aquitalea--1||g__Cupriavidus--1||g__Enterobacter--1||g__SKWO01--1:capture_order_counter=o__Burkholderiales--3||o__Enterobacterales--1||o__SKWO01--1:capture_phylum_counter=p__Proteobacteria--5:capture_species_counter=s__Aquabacterium sp903894125--1||s__Aquitalea pelogenes--1||s__Cupriavidus oxalaticus--1||s__Enterobacter wuhouensis--1||s__SKWO01 sp007128895--1:evalue_avg=1.586e-36:evalue_max=7.93e-36:evalue_min=3.76e-82:evalue_std=3.5464038123146666e-36:evalue_sum=7.93e-36:gapopen_avg=0.0:gapopen_max=0.0:gapopen_min=0.0:gapopen_std=0.0:gapopen_sum=0.0:gtdb_class_counter=c__Gammaproteobacteria--53:gtdb_domain_counter=d__Bacteria--53:gtdb_family_counter=f__Burkholderiaceae--53:gtdb_genus_counter=g__Cupriavidus--48||g__Hylemonella--1||g__Rhodoferax--1||g__Rhodoferax_B--3:gtdb_order_counter=o__Burkholderiales--53:gtdb_phylum_counter=p__Proteobacteria--53:gtdb_species_counter=s__Cupriavidus alkaliphilus--1||s__Cupriavidus basilensis--1||s__Cupriavidus basilensis_B--1||s__Cupriavidus basilensis_D--1||s__Cupriavidus campinensis--1||s__Cupriavidus cauae--1||s__Cupriavidus gilardii--1||s__Cupriavidus gilardii_C--1||s__Cupriavidus gilardii_D--1||s__Cupriavidus lacunae--1||s__Cupriavidus malaysiensis--1||s__Cupriavidus metallidurans--1||s__Cupriavidus nantongensis--1||s__Cupriavidus necator--1||s__Cupriavidus necator_A--1||s__Cupriavidus necator_B--1||s__Cupriavidus necator_C--1||s__Cupriavidus neocaledonicus--1||s__Cupriavidus numazuensis--1||s__Cupriavidus oxalaticus--1||s__Cupriavidus oxalaticus_A--1||s__Cupriavidus pauculus--1||s__Cupriavidus pauculus_B--1||s__Cupriavidus pauculus_C--1||s__Cupriavidus pauculus_D--1||s__Cupriavidus pickettii_A--1||s__Cupriavidus pinatubonensis--1||s__Cupriavidus plantarum--1||s__Cupriavidus sp000292345--1||s__Cupriavidus sp000379565--1||s__Cupriavidus sp000426345--1||s__Cupriavidus sp000812465--1||s__Cupriavidus sp000955785--1||s__Cupriavidus sp001652915--1||s__Cupriavidus sp001725945--1||s__Cupriavidus sp003402535--1||s__Cupriavidus sp004217045--1||s__Cupriavidus sp005503625--1||s__Cupriavidus sp013361545--1||s__Cupriavidus sp017814975--1||s__Cupriavidus sp018729255--1||s__Cupriavidus sp900101625--1||s__Cupriavidus sp900104095--1||s__Cupriavidus taiwanensis--1||s__Cupriavidus taiwanensis_B--1||s__Cupriavidus taiwanensis_C--1||s__Cupriavidus taiwanensis_D--1||s__Cupriavidus yeoncheonensis--1||s__Hylemonella sp001797315--1||s__Rhodoferax sp003347515--1||s__Rhodoferax_B koreense--1||s__Rhodoferax_B sp003097105--1||s__Rhodoferax_B sp900104385--1:heptad_counter=MCP-36H--58:lbd_counter=:lca=d__Bacteria:lca_tree=g__Cupriavidus:length_avg=133.2:length_max=154.0:length_min=99.0:length_std=27.71642112539063:length_sum=666.0:mismatch_avg=20.2:mismatch_max=31.0:mismatch_min=1.0:mismatch_std=13.007690033207279:mismatch_sum=101.0:name=N1076829:qcovhsp_avg=99.16:qcovhsp_max=100.0:qcovhsp_min=98.7:qcovhsp_std=0.5504543577809148:qcovhsp_sum=495.79999999999995:qend_avg=134.0:qend_max=155.0:qend_min=100.0:qend_std=27.955321496988727:qend_sum=670.0:qstart_avg=1.8:qstart_max=2.0:qstart_min=1.0:qstart_std=0.44721359549995804:qstart_sum=9.0:ref_name_counter=RS_GCF_000426345.1_protein.faa_NZ_AUFE01000021.1_66@PF00015_full_PFAM.166.346--1||RS_GCF_000812465.1_protein.faa_NZ_JWMA01000052.1_13@PF00015_full_PFAM.326.517--2||RS_GCF_001955695.1_protein.faa_NZ_CP019236.1_2263@PF00015_full_PFAM.319.492--2:scovhsp_avg=73.16000000000001:scovhsp_max=89.0:scovhsp_min=57.2:scovhsp_std=14.064956452118858:scovhsp_sum=365.80000000000007:send_avg=142.2:send_max=161.0:send_min=113.0:send_std=24.468346899617064:send_sum=711.0:sstart_avg=10.0:sstart_max=15.0:sstart_min=5.0:sstart_std=3.7416573867739413:sstart_sum=50.0])0.519:0.0198474[&&NHX:Sample_counter=rhizpot1--6||rhizpot3--4:Type_counter=GTDB--54||capture--10:besthit_avg=81.6:besthit_max=99.1:besthit_min=66.0:besthit_std=9.516695855179988:besthit_sum=734.4:bitscore_avg=159.92222222222222:bitscore_max=241.0:bitscore_min=69.3:bitscore_std=56.85555772696671:bitscore_sum=1439.3:capture_class_counter=c__Desulfobacteria--1||c__Gammaproteobacteria--9:capture_domain_counter=d__Bacteria--10:capture_family_counter=f__Burkholderiaceae--6||f__Chromobacteriaceae--1||f__Desulfolunaceae--1||f__Enterobacteriaceae--1||f__SKWO01--1:capture_genus_counter=g__Alicycliphilus--1||g__Aquabacterium--1||g__Aquitalea--1||g__Cupriavidus--1||g__Desulfoluna--1||g__Duganella--1||g__Enterobacter--1||g__Massilia--1||g__Rubrivivax--1||g__SKWO01--1:capture_order_counter=o__Burkholderiales--7||o__Desulfobacterales--1||o__Enterobacterales--1||o__SKWO01--1:capture_phylum_counter=p__Desulfobacterota--1||p__Proteobacteria--9:capture_species_counter=s__Alicycliphilus sp018240995--1||s__Aquabacterium sp903894125--1||s__Aquitalea pelogenes--1||s__Cupriavidus oxalaticus--1||s__Desulfoluna sp013619155--1||s__Duganella sp017833525--1||s__Enterobacter wuhouensis--1||s__Massilia aurea_A--1||s__Rubrivivax sp001295865--1||s__SKWO01 sp007128895--1:evalue_avg=1.6888888888888888e-18:evalue_max=1.52e-17:evalue_min=3.76e-82:evalue_std=5.066666666666667e-18:evalue_sum=1.52e-17:gapopen_avg=0.0:gapopen_max=0.0:gapopen_min=0.0:gapopen_std=0.0:gapopen_sum=0.0:gtdb_class_counter=c__Gammaproteobacteria--54:gtdb_domain_counter=d__Bacteria--54:gtdb_family_counter=f__Burkholderiaceae--54:gtdb_genus_counter=g__Cupriavidus--48||g__Hylemonella--1||g__Rhodoferax--1||g__Rhodoferax_B--3||g__SCMQ01--1:gtdb_order_counter=o__Burkholderiales--54:gtdb_phylum_counter=p__Proteobacteria--54:gtdb_species_counter=s__Cupriavidus alkaliphilus--1||s__Cupriavidus basilensis--1||s__Cupriavidus basilensis_B--1||s__Cupriavidus basilensis_D--1||s__Cupriavidus campinensis--1||s__Cupriavidus cauae--1||s__Cupriavidus gilardii--1||s__Cupriavidus gilardii_C--1||s__Cupriavidus gilardii_D--1||s__Cupriavidus lacunae--1||s__Cupriavidus malaysiensis--1||s__Cupriavidus metallidurans--1||s__Cupriavidus nantongensis--1||s__Cupriavidus necator--1||s__Cupriavidus necator_A--1||s__Cupriavidus necator_B--1||s__Cupriavidus necator_C--1||s__Cupriavidus neocaledonicus--1||s__Cupriavidus numazuensis--1||s__Cupriavidus oxalaticus--1||s__Cupriavidus oxalaticus_A--1||s__Cupriavidus pauculus--1||s__Cupriavidus pauculus_B--1||s__Cupriavidus pauculus_C--1||s__Cupriavidus pauculus_D--1||s__Cupriavidus pickettii_A--1||s__Cupriavidus pinatubonensis--1||s__Cupriavidus plantarum--1||s__Cupriavidus sp000292345--1||s__Cupriavidus sp000379565--1||s__Cupriavidus sp000426345--1||s__Cupriavidus sp000812465--1||s__Cupriavidus sp000955785--1||s__Cupriavidus sp001652915--1||s__Cupriavidus sp001725945--1||s__Cupriavidus sp003402535--1||s__Cupriavidus sp004217045--1||s__Cupriavidus sp005503625--1||s__Cupriavidus sp013361545--1||s__Cupriavidus sp017814975--1||s__Cupriavidus sp018729255--1||s__Cupriavidus sp900101625--1||s__Cupriavidus sp900104095--1||s__Cupriavidus taiwanensis--1||s__Cupriavidus taiwanensis_B--1||s__Cupriavidus taiwanensis_C--1||s__Cupriavidus taiwanensis_D--1||s__Cupriavidus yeoncheonensis--1||s__Hylemonella sp001797315--1||s__Rhodoferax sp003347515--1||s__Rhodoferax_B koreense--1||s__Rhodoferax_B sp003097105--1||s__Rhodoferax_B sp900104385--1||s__SCMQ01 sp005503335--1:heptad_counter=MCP-36H--64:lbd_counter=:lca_tree=f__Burkholderiaceae:length_avg=112.77777777777777:length_max=154.0:length_min=49.0:length_std=34.949169438549525:length_sum=1015.0:mismatch_avg=20.11111111111111:mismatch_max=36.0:mismatch_min=1.0:mismatch_std=11.395661942647786:mismatch_sum=181.0:name=N1076830:qcovhsp_avg=98.86666666666666:qcovhsp_max=100.0:qcovhsp_min=96.0:qcovhsp_std=1.2835497652993437:qcovhsp_sum=889.8:qend_avg=113.66666666666667:qend_max=155.0:qend_min=49.0:qend_std=35.11765937530575:qend_sum=1023.0:qstart_avg=1.8888888888888888:qstart_max=5.0:qstart_min=1.0:qstart_std=1.2692955176439846:qstart_sum=17.0:ref_name_counter=GB_GCA_005884255.1_protein.faa_VBDL01000040.1_20@PF00015_full_PFAM.246.427--1||GB_GCA_014378415.1_protein.faa_JACMNS010000053.1_24@PF00015_full_PFAM.321.507--1||RS_GCF_000015725.1_protein.faa_NC_008825.1_2937@PF00015_full_PFAM.331.516--1||RS_GCF_000426345.1_protein.faa_NZ_AUFE01000021.1_66@PF00015_full_PFAM.166.346--1||RS_GCF_000812465.1_protein.faa_NZ_JWMA01000052.1_13@PF00015_full_PFAM.326.517--2||RS_GCF_001955695.1_protein.faa_NZ_CP019236.1_2263@PF00015_full_PFAM.319.492--2||RS_GCF_001984055.1_protein.faa_NZ_LYVO01000126.1_13@PF00015_full_PFAM.181.240--1:scovhsp_avg=67.98888888888888:scovhsp_max=89.0:scovhsp_min=52.7:scovhsp_std=14.68846864418177:scovhsp_sum=611.9:send_avg=126.22222222222223:send_max=161.0:send_min=59.0:send_std=36.34135996966052:send_sum=1136.0:sstart_avg=14.444444444444445:sstart_max=56.0:sstart_min=3.0:sstart_std=15.985236244040243:sstart_sum=130.0],((RS_GCF_900112285.1_protein.faa_NZ_FOKZ01000003.1_178@PF00015_full_PFAM.317.505:0.11034[&&NHX:Type=GTDB:gtdb_class=c__Gammaproteobacteria:gtdb_domain=d__Bacteria:gtdb_family=f__Burkholderiaceae:gtdb_genus=g__Polaromonas:gtdb_order=o__Burkholderiales:gtdb_phylum=p__Proteobacteria:gtdb_species=s__Polaromonas sp900112285:heptad=MCP-36H:species=d__Bacteria_p__Proteobacteria_c__Gammaproteobacteria_o__Burkholderiales_f__Burkholderiaceae_g__Polaromonas_s__Polaromonas sp900112285],((RS_GCF_015752205.1_protein.faa_NZ_JADOVG010000019.1_40@PF00015_full_PFAM.322.506:0.125604[&&NHX:Type=GTDB:gtdb_class=c__Gammaproteobacteria:gtdb_domain=d__Bacteria:gtdb_family=f__Burkholderiaceae:gtdb_genus=g__Polaromonas:gtdb_order=o__Burkholderiales:gtdb_phylum=p__Proteobacteria:gtdb_species=s__Polaromonas sp015752205:heptad=MCP-36H:species=d__Bacteria_p__Proteobacteria_c__Gammaproteobacteria_o__Burkholderiales_f__Burkholderiaceae_g__Polaromonas_s__Polaromonas sp015752205],(20e506ff-548e-496c-b92f-8bb59e21385a_5@MCPsignal.37.120:5e-09[&&NHX:Sample=rhizpot1:Type=capture:capture_class=c__Gammaproteobacteria:capture_domain=d__Bacteria:capture_family=f__Burkholderiaceae:capture_genus=g__Hylemonella:capture_order=o__Burkholderiales:capture_phylum=p__Proteobacteria:capture_species=s__Hylemonella gracilis:heptad=MCP-36H],71ee5879-4955-4fdc-8d28-0d14dc5ad0dd_4@MCPsignal.346.501:5e-09[&&NHX:Sample=rhizpot3:Type=capture:besthit=85.8:bitscore=227.0:capture_class=c__Gammaproteobacteria:capture_domain=d__Bacteria:capture_family=f__Burkholderiaceae:capture_genus=g__UBA4615:capture_order=o__Burkholderiales:capture_phylum=p__Proteobacteria:capture_species=s__UBA4615 sp903898725:evalue=1.56e-76:gapopen=0.0:heptad=MCP-36H:length=155.0:mismatch=22.0:qcovhsp=100.0:qend=155.0:qstart=1.0:ref_name=RS_GCF_000282655.1_protein.faa_NZ_AKIV01000053.1_17@PF00015_full_PFAM.323.516:scovhsp=80.3:send=158.0:sstart=4.0])0.966:0.066149[&&NHX:Sample_counter=rhizpot1--1||rhizpot3--1:Type_counter=capture--2:besthit_avg=85.8:besthit_max=85.8:besthit_min=85.8:besthit_std=0:besthit_sum=85.8:bitscore_avg=227.0:bitscore_max=227.0:bitscore_min=227.0:bitscore_std=0:bitscore_sum=227.0:capture_class_counter=c__Gammaproteobacteria--2:capture_domain_counter=d__Bacteria--2:capture_family_counter=f__Burkholderiaceae--2:capture_genus_counter=g__Hylemonella--1||g__UBA4615--1:capture_order_counter=o__Burkholderiales--2:capture_phylum_counter=p__Proteobacteria--2:capture_species_counter=s__Hylemonella gracilis--1||s__UBA4615 sp903898725--1:evalue_avg=1.56e-76:evalue_max=1.56e-76:evalue_min=1.56e-76:evalue_std=0:evalue_sum=1.56e-76:gapopen_avg=0.0:gapopen_max=0.0:gapopen_min=0.0:gapopen_std=0:gapopen_sum=0.0:gtdb_class_counter=:gtdb_domain_counter=:gtdb_family_counter=:gtdb_genus_counter=:gtdb_order_counter=:gtdb_phylum_counter=:gtdb_species_counter=:heptad_counter=MCP-36H--2:lbd_counter=:length_avg=155.0:length_max=155.0:length_min=155.0:length_std=0:length_sum=155.0:mismatch_avg=22.0:mismatch_max=22.0:mismatch_min=22.0:mismatch_std=0:mismatch_sum=22.0:name=N1076835:qcovhsp_avg=100.0:qcovhsp_max=100.0:qcovhsp_min=100.0:qcovhsp_std=0:qcovhsp_sum=100.0:qend_avg=155.0:qend_max=155.0:qend_min=155.0:qend_std=0:qend_sum=155.0:qstart_avg=1.0:qstart_max=1.0:qstart_min=1.0:qstart_std=0:qstart_sum=1.0:ref_name_counter=RS_GCF_000282655.1_protein.faa_NZ_AKIV01000053.1_17@PF00015_full_PFAM.323.516--1:scovhsp_avg=80.3:scovhsp_max=80.3:scovhsp_min=80.3:scovhsp_std=0:scovhsp_sum=80.3:send_avg=158.0:send_max=158.0:send_min=158.0:send_std=0:send_sum=158.0:sstart_avg=4.0:sstart_max=4.0:sstart_min=4.0:sstart_std=0:sstart_sum=4.0])0.858:0.0346905[&&NHX:Sample_counter=rhizpot1--1||rhizpot3--1:Type_counter=GTDB--1||capture--2:besthit_avg=85.8:besthit_max=85.8:besthit_min=85.8:besthit_std=0:besthit_sum=85.8:bitscore_avg=227.0:bitscore_max=227.0:bitscore_min=227.0:bitscore_std=0:bitscore_sum=227.0:capture_class_counter=c__Gammaproteobacteria--2:capture_domain_counter=d__Bacteria--2:capture_family_counter=f__Burkholderiaceae--2:capture_genus_counter=g__Hylemonella--1||g__UBA4615--1:capture_order_counter=o__Burkholderiales--2:capture_phylum_counter=p__Proteobacteria--2:capture_species_counter=s__Hylemonella gracilis--1||s__UBA4615 sp903898725--1:evalue_avg=1.56e-76:evalue_max=1.56e-76:evalue_min=1.56e-76:evalue_std=0:evalue_sum=1.56e-76:gapopen_avg=0.0:gapopen_max=0.0:gapopen_min=0.0:gapopen_std=0:gapopen_sum=0.0:gtdb_class_counter=c__Gammaproteobacteria--1:gtdb_domain_counter=d__Bacteria--1:gtdb_family_counter=f__Burkholderiaceae--1:gtdb_genus_counter=g__Polaromonas--1:gtdb_order_counter=o__Burkholderiales--1:gtdb_phylum_counter=p__Proteobacteria--1:gtdb_species_counter=s__Polaromonas sp015752205--1:heptad_counter=MCP-36H--3:lbd_counter=:lca_tree=s__Polaromonas sp015752205:length_avg=155.0:length_max=155.0:length_min=155.0:length_std=0:length_sum=155.0:mismatch_avg=22.0:mismatch_max=22.0:mismatch_min=22.0:mismatch_std=0:mismatch_sum=22.0:name=N1076836:qcovhsp_avg=100.0:qcovhsp_max=100.0:qcovhsp_min=100.0:qcovhsp_std=0:qcovhsp_sum=100.0:qend_avg=155.0:qend_max=155.0:qend_min=155.0:qend_std=0:qend_sum=155.0:qstart_avg=1.0:qstart_max=1.0:qstart_min=1.0:qstart_std=0:qstart_sum=1.0:ref_name_counter=RS_GCF_000282655.1_protein.faa_NZ_AKIV01000053.1_17@PF00015_full_PFAM.323.516--1:scovhsp_avg=80.3:scovhsp_max=80.3:scovhsp_min=80.3:scovhsp_std=0:scovhsp_sum=80.3:send_avg=158.0:send_max=158.0:send_min=158.0:send_std=0:send_sum=158.0:sstart_avg=4.0:sstart_max=4.0:sstart_min=4.0:sstart_std=0:sstart_sum=4.0],(((08c9a0cf-e763-400c-abef-6188cf3b1b8f_3@MCPsignal.99.224:0.0265272[&&NHX:Sample=rhizpot1:Type=capture:besthit=91.8:bitscore=189.0:capture_class=c__Gammaproteobacteria:capture_domain=d__Bacteria:capture_family=f__Burkholderiaceae:capture_genus=g__Duganella:capture_order=o__Burkholderiales:capture_phylum=p__Proteobacteria:capture_species=s__Duganella sp009857495:evalue=7.84e-62:gapopen=0.0:heptad=MCP-36H:length=122.0:mismatch=10.0:qcovhsp=97.6:qend=122.0:qstart=1.0:ref_name=RS_GCF_900103405.1_protein.faa_NZ_FNHX01000018.1_40@PF00015_full_PFAM.320.514:scovhsp=62.9:send=126.0:sstart=5.0],4e931f26-2442-4f8c-b072-f2c340d9c801_2@MCPsignal.24.150:0.0747977[&&NHX:Sample=rhizpot1:Type=capture:besthit=88.1:bitscore=187.0:capture_class=c__Gammaproteobacteria:capture_domain=d__Bacteria:capture_family=f__Burkholderiaceae:capture_genus=g__Duganella:capture_order=o__Burkholderiales:capture_phylum=p__Proteobacteria:capture_species=s__Duganella sp009857495:evalue=1.81e-61:gapopen=1.0:heptad=MCP-36H:length=126.0:mismatch=14.0:qcovhsp=99.2:qend=126.0:qstart=2.0:ref_name=RS_GCF_002379095.1_protein.faa_NZ_NBZV01000024.1_69@PF00015_full_PFAM.326.512:scovhsp=67.7:send=154.0:sstart=29.0])0.503:0.00441992[&&NHX:Sample_counter=rhizpot1--2:Type_counter=capture--2:besthit_avg=89.94999999999999:besthit_max=91.8:besthit_min=88.1:besthit_std=2.616295090390228:besthit_sum=179.89999999999998:bitscore_avg=188.0:bitscore_max=189.0:bitscore_min=187.0:bitscore_std=1.4142135623730951:bitscore_sum=376.0:capture_class_counter=c__Gammaproteobacteria--2:capture_domain_counter=d__Bacteria--2:capture_family_counter=f__Burkholderiaceae--2:capture_genus_counter=g__Duganella--2:capture_order_counter=o__Burkholderiales--2:capture_phylum_counter=p__Proteobacteria--2:capture_species_counter=s__Duganella sp009857495--2:evalue_avg=1.2970000000000001e-61:evalue_max=1.81e-61:evalue_min=7.84e-62:evalue_std=7.254915574973978e-62:evalue_sum=2.5940000000000003e-61:gapopen_avg=0.5:gapopen_max=1.0:gapopen_min=0.0:gapopen_std=0.7071067811865476:gapopen_sum=1.0:gtdb_class_counter=:gtdb_domain_counter=:gtdb_family_counter=:gtdb_genus_counter=:gtdb_order_counter=:gtdb_phylum_counter=:gtdb_species_counter=:heptad_counter=MCP-36H--2:lbd_counter=:length_avg=124.0:length_max=126.0:length_min=122.0:length_std=2.8284271247461903:length_sum=248.0:mismatch_avg=12.0:mismatch_max=14.0:mismatch_min=10.0:mismatch_std=2.8284271247461903:mismatch_sum=24.0:name=N1076839:qcovhsp_avg=98.4:qcovhsp_max=99.2:qcovhsp_min=97.6:qcovhsp_std=1.131370849898482:qcovhsp_sum=196.8:qend_avg=124.0:qend_max=126.0:qend_min=122.0:qend_std=2.8284271247461903:qend_sum=248.0:qstart_avg=1.5:qstart_max=2.0:qstart_min=1.0:qstart_std=0.7071067811865476:qstart_sum=3.0:ref_name_counter=RS_GCF_002379095.1_protein.faa_NZ_NBZV01000024.1_69@PF00015_full_PFAM.326.512--1||RS_GCF_900103405.1_protein.faa_NZ_FNHX01000018.1_40@PF00015_full_PFAM.320.514--1:scovhsp_avg=65.3:scovhsp_max=67.7:scovhsp_min=62.9:scovhsp_std=3.394112549695431:scovhsp_sum=130.6:send_avg=140.0:send_max=154.0:send_min=126.0:send_std=19.79898987322333:send_sum=280.0:sstart_avg=17.0:sstart_max=29.0:sstart_min=5.0:sstart_std=16.97056274847714:sstart_sum=34.0],5f7b46ca-f643-4b4d-a290-7ad3fb068d70_6@MCPsignal.301.427:0.0137733[&&NHX:Sample=rhizpot1:Type=capture:besthit=96.0:bitscore=207.0:capture_class=c__Gammaproteobacteria:capture_domain=d__Bacteria:capture_family=f__Burkholderiaceae:capture_genus=g__Duganella:capture_order=o__Burkholderiales:capture_phylum=p__Proteobacteria:capture_species=s__Duganella sp009857495:evalue=2.23e-69:gapopen=0.0:heptad=MCP-36H:length=124.0:mismatch=5.0:qcovhsp=98.4:qend=126.0:qstart=3.0:ref_name=RS_GCF_002379095.1_protein.faa_NZ_NBZV01000024.1_69@PF00015_full_PFAM.326.512:scovhsp=66.7:send=154.0:sstart=31.0])0:5e-09[&&NHX:Sample_counter=rhizpot1--3:Type_counter=capture--3:besthit_avg=91.96666666666665:besthit_max=96.0:besthit_min=88.1:besthit_std=3.952636251077672:besthit_sum=275.9:bitscore_avg=194.33333333333334:bitscore_max=207.0:bitscore_min=187.0:bitscore_std=11.015141094572204:bitscore_sum=583.0:capture_class_counter=c__Gammaproteobacteria--3:capture_domain_counter=d__Bacteria--3:capture_family_counter=f__Burkholderiaceae--3:capture_genus_counter=g__Duganella--3:capture_order_counter=o__Burkholderiales--3:capture_phylum_counter=p__Proteobacteria--3:capture_species_counter=s__Duganella sp009857495--3:evalue_avg=8.646666741000002e-62:evalue_max=1.81e-61:evalue_min=2.23e-69:evalue_std=9.076923014167669e-62:evalue_sum=2.5940000223000003e-61:gapopen_avg=0.3333333333333333:gapopen_max=1.0:gapopen_min=0.0:gapopen_std=0.5773502691896258:gapopen_sum=1.0:gtdb_class_counter=:gtdb_domain_counter=:gtdb_family_counter=:gtdb_genus_counter=:gtdb_order_counter=:gtdb_phylum_counter=:gtdb_species_counter=:heptad_counter=MCP-36H--3:lbd_counter=:length_avg=124.0:length_max=126.0:length_min=122.0:length_std=2.0:length_sum=372.0:mismatch_avg=9.666666666666666:mismatch_max=14.0:mismatch_min=5.0:mismatch_std=4.509249752822894:mismatch_sum=29.0:name=N1076841:qcovhsp_avg=98.40000000000002:qcovhsp_max=99.2:qcovhsp_min=97.6:qcovhsp_std=0.8000000000000043:qcovhsp_sum=295.20000000000005:qend_avg=124.66666666666667:qend_max=126.0:qend_min=122.0:qend_std=2.3094010767585034:qend_sum=374.0:qstart_avg=2.0:qstart_max=3.0:qstart_min=1.0:qstart_std=1.0:qstart_sum=6.0:ref_name_counter=RS_GCF_002379095.1_protein.faa_NZ_NBZV01000024.1_69@PF00015_full_PFAM.326.512--2||RS_GCF_900103405.1_protein.faa_NZ_FNHX01000018.1_40@PF00015_full_PFAM.320.514--1:scovhsp_avg=65.76666666666667:scovhsp_max=67.7:scovhsp_min=62.9:scovhsp_std=2.5324559884296796:scovhsp_sum=197.3:send_avg=144.66666666666666:send_max=154.0:send_min=126.0:send_std=16.165807537309522:send_sum=434.0:sstart_avg=21.666666666666668:sstart_max=31.0:sstart_min=5.0:sstart_std=14.46835627614047:sstart_sum=65.0],((c880f542-34bd-4aaa-b0d8-2c5d2d2a6994_6@MCPsignal.89.244:5e-09[&&NHX:Sample=rhizpot1:Type=capture:besthit=92.9:bitscore=248.0:capture_class=c__Alphaproteobacteria:capture_domain=d__Bacteria:capture_family=f__UBA3002:capture_genus=g__UBA6189:capture_order=o__Rickettsiales:capture_phylum=p__Proteobacteria:capture_species=s__UBA6189 sp002422745:evalue=9.72e-85:gapopen=0.0:heptad=MCP-36H:length=155.0:mismatch=11.0:qcovhsp=100.0:qend=155.0:qstart=1.0:ref_name=RS_GCF_900103405.1_protein.faa_NZ_FNHX01000018.1_40@PF00015_full_PFAM.320.514:scovhsp=79.9:send=159.0:sstart=5.0],(1116b575-7bb3-4dd5-87c8-b8b9a1e9df97_1@MCPsignal.25.111:0.0819993[&&NHX:Sample=rhizpot3:Type=capture:capture_class=c__Gammaproteobacteria:capture_domain=d__Bacteria:capture_family=f__Burkholderiaceae:capture_genus=g__Burkholderia:capture_order=o__Burkholderiales:capture_phylum=p__Proteobacteria:capture_species=s__Burkholderia plantarii:heptad=MCP-36H],(8e59a74d-8e12-4c8d-a64a-4bcfba0a13be_1@MCPsignal.405.560:0.00484988[&&NHX:Sample=rhizpot3:Type=capture:besthit=93.5:bitscore=248.0:capture_class=c__Gammaproteobacteria:capture_domain=d__Bacteria:capture_family=f__Chitinibacteraceae:capture_genus=g__Chitinilyticum:capture_order=o__Burkholderiales:capture_phylum=p__Proteobacteria:capture_species=s__Chitinilyticum litopenaei_A:evalue=7.68e-85:gapopen=0.0:heptad=MCP-36H:length=155.0:mismatch=10.0:qcovhsp=100.0:qend=155.0:qstart=1.0:ref_name=RS_GCF_002379085.1_protein.faa_NZ_NBZW01000008.1_49@PF00015_full_PFAM.323.510:scovhsp=82.9:send=156.0:sstart=2.0],5089ce4c-c5ef-4a9d-85a1-d0b85acbc425_1@MCPsignal.340.483:0.028167[&&NHX:Sample=rhiztom1:Type=capture:besthit=90.8:bitscore=219.0:capture_class=c__Gammaproteobacteria:capture_domain=d__Bacteria:capture_family=f__Burkholderiaceae:capture_genus=g__Rubrivivax:capture_order=o__Burkholderiales:capture_phylum=p__Proteobacteria:capture_species=s__Rubrivivax sp001295905:evalue=1.56e-73:gapopen=0.0:heptad=MCP-36H:length=142.0:mismatch=13.0:qcovhsp=99.3:qend=142.0:qstart=1.0:ref_name=RS_GCF_900103405.1_protein.faa_NZ_FNHX01000018.1_40@PF00015_full_PFAM.320.514:scovhsp=73.2:send=147.0:sstart=6.0])0:5e-09[&&NHX:Sample_counter=rhizpot3--1||rhiztom1--1:Type_counter=capture--2:besthit_avg=92.15:besthit_max=93.5:besthit_min=90.8:besthit_std=1.9091883092036803:besthit_sum=184.3:bitscore_avg=233.5:bitscore_max=248.0:bitscore_min=219.0:bitscore_std=20.506096654409877:bitscore_sum=467.0:capture_class_counter=c__Gammaproteobacteria--2:capture_domain_counter=d__Bacteria--2:capture_family_counter=f__Burkholderiaceae--1||f__Chitinibacteraceae--1:capture_genus_counter=g__Chitinilyticum--1||g__Rubrivivax--1:capture_order_counter=o__Burkholderiales--2:capture_phylum_counter=p__Proteobacteria--2:capture_species_counter=s__Chitinilyticum litopenaei_A--1||s__Rubrivivax sp001295905--1:evalue_avg=7.8000000000384e-74:evalue_max=1.56e-73:evalue_min=7.68e-85:evalue_std=1.1030865786455835e-73:evalue_sum=1.56000000000768e-73:gapopen_avg=0.0:gapopen_max=0.0:gapopen_min=0.0:gapopen_std=0.0:gapopen_sum=0.0:gtdb_class_counter=:gtdb_domain_counter=:gtdb_family_counter=:gtdb_genus_counter=:gtdb_order_counter=:gtdb_phylum_counter=:gtdb_species_counter=:heptad_counter=MCP-36H--2:lbd_counter=:length_avg=148.5:length_max=155.0:length_min=142.0:length_std=9.192388155425117:length_sum=297.0:mismatch_avg=11.5:mismatch_max=13.0:mismatch_min=10.0:mismatch_std=2.1213203435596424:mismatch_sum=23.0:name=N1076846:qcovhsp_avg=99.65:qcovhsp_max=100.0:qcovhsp_min=99.3:qcovhsp_std=0.4949747468305853:qcovhsp_sum=199.3:qend_avg=148.5:qend_max=155.0:qend_min=142.0:qend_std=9.192388155425117:qend_sum=297.0:qstart_avg=1.0:qstart_max=1.0:qstart_min=1.0:qstart_std=0.0:qstart_sum=2.0:ref_name_counter=RS_GCF_002379085.1_protein.faa_NZ_NBZW01000008.1_49@PF00015_full_PFAM.323.510--1||RS_GCF_900103405.1_protein.faa_NZ_FNHX01000018.1_40@PF00015_full_PFAM.320.514--1:scovhsp_avg=78.05000000000001:scovhsp_max=82.9:scovhsp_min=73.2:scovhsp_std=6.858935777509513:scovhsp_sum=156.10000000000002:send_avg=151.5:send_max=156.0:send_min=147.0:send_std=6.363961030678928:send_sum=303.0:sstart_avg=4.0:sstart_max=6.0:sstart_min=2.0:sstart_std=2.8284271247461903:sstart_sum=8.0])0:5e-09[&&NHX:Sample_counter=rhizpot3--2||rhiztom1--1:Type_counter=capture--3:besthit_avg=92.15:besthit_max=93.5:besthit_min=90.8:besthit_std=1.9091883092036803:besthit_sum=184.3:bitscore_avg=233.5:bitscore_max=248.0:bitscore_min=219.0:bitscore_std=20.506096654409877:bitscore_sum=467.0:capture_class_counter=c__Gammaproteobacteria--3:capture_domain_counter=d__Bacteria--3:capture_family_counter=f__Burkholderiaceae--2||f__Chitinibacteraceae--1:capture_genus_counter=g__Burkholderia--1||g__Chitinilyticum--1||g__Rubrivivax--1:capture_order_counter=o__Burkholderiales--3:capture_phylum_counter=p__Proteobacteria--3:capture_species_counter=s__Burkholderia plantarii--1||s__Chitinilyticum litopenaei_A--1||s__Rubrivivax sp001295905--1:evalue_avg=7.8000000000384e-74:evalue_max=1.56e-73:evalue_min=7.68e-85:evalue_std=1.1030865786455835e-73:evalue_sum=1.56000000000768e-73:gapopen_avg=0.0:gapopen_max=0.0:gapopen_min=0.0:gapopen_std=0.0:gapopen_sum=0.0:gtdb_class_counter=:gtdb_domain_counter=:gtdb_family_counter=:gtdb_genus_counter=:gtdb_order_counter=:gtdb_phylum_counter=:gtdb_species_counter=:heptad_counter=MCP-36H--3:lbd_counter=:length_avg=148.5:length_max=155.0:length_min=142.0:length_std=9.192388155425117:length_sum=297.0:mismatch_avg=11.5:mismatch_max=13.0:mismatch_min=10.0:mismatch_std=2.1213203435596424:mismatch_sum=23.0:name=N1076847:qcovhsp_avg=99.65:qcovhsp_max=100.0:qcovhsp_min=99.3:qcovhsp_std=0.4949747468305853:qcovhsp_sum=199.3:qend_avg=148.5:qend_max=155.0:qend_min=142.0:qend_std=9.192388155425117:qend_sum=297.0:qstart_avg=1.0:qstart_max=1.0:qstart_min=1.0:qstart_std=0.0:qstart_sum=2.0:ref_name_counter=RS_GCF_002379085.1_protein.faa_NZ_NBZW01000008.1_49@PF00015_full_PFAM.323.510--1||RS_GCF_900103405.1_protein.faa_NZ_FNHX01000018.1_40@PF00015_full_PFAM.320.514--1:scovhsp_avg=78.05000000000001:scovhsp_max=82.9:scovhsp_min=73.2:scovhsp_std=6.858935777509513:scovhsp_sum=156.10000000000002:send_avg=151.5:send_max=156.0:send_min=147.0:send_std=6.363961030678928:send_sum=303.0:sstart_avg=4.0:sstart_max=6.0:sstart_min=2.0:sstart_std=2.8284271247461903:sstart_sum=8.0])0.752:0.00554185[&&NHX:Sample_counter=rhizpot1--1||rhizpot3--2||rhiztom1--1:Type_counter=capture--4:besthit_avg=92.40000000000002:besthit_max=93.5:besthit_min=90.8:besthit_std=1.4177446878757851:besthit_sum=277.20000000000005:bitscore_avg=238.33333333333334:bitscore_max=248.0:bitscore_min=219.0:bitscore_std=16.743157806499145:bitscore_sum=715.0:capture_class_counter=c__Alphaproteobacteria--1||c__Gammaproteobacteria--3:capture_domain_counter=d__Bacteria--4:capture_family_counter=f__Burkholderiaceae--2||f__Chitinibacteraceae--1||f__UBA3002--1:capture_genus_counter=g__Burkholderia--1||g__Chitinilyticum--1||g__Rubrivivax--1||g__UBA6189--1:capture_order_counter=o__Burkholderiales--3||o__Rickettsiales--1:capture_phylum_counter=p__Proteobacteria--4:capture_species_counter=s__Burkholderia plantarii--1||s__Chitinilyticum litopenaei_A--1||s__Rubrivivax sp001295905--1||s__UBA6189 sp002422745--1:evalue_avg=5.200000000057999e-74:evalue_max=1.56e-73:evalue_min=7.68e-85:evalue_std=9.006664199307932e-74:evalue_sum=1.5600000000173998e-73:gapopen_avg=0.0:gapopen_max=0.0:gapopen_min=0.0:gapopen_std=0.0:gapopen_sum=0.0:gtdb_class_counter=:gtdb_domain_counter=:gtdb_family_counter=:gtdb_genus_counter=:gtdb_order_counter=:gtdb_phylum_counter=:gtdb_species_counter=:heptad_counter=MCP-36H--4:lbd_counter=:length_avg=150.66666666666666:length_max=155.0:length_min=142.0:length_std=7.505553499465135:length_sum=452.0:mismatch_avg=11.333333333333334:mismatch_max=13.0:mismatch_min=10.0:mismatch_std=1.5275252316519468:mismatch_sum=34.0:name=N1076848:qcovhsp_avg=99.76666666666667:qcovhsp_max=100.0:qcovhsp_min=99.3:qcovhsp_std=0.40414518843273967:qcovhsp_sum=299.3:qend_avg=150.66666666666666:qend_max=155.0:qend_min=142.0:qend_std=7.505553499465135:qend_sum=452.0:qstart_avg=1.0:qstart_max=1.0:qstart_min=1.0:qstart_std=0.0:qstart_sum=3.0:ref_name_counter=RS_GCF_002379085.1_protein.faa_NZ_NBZW01000008.1_49@PF00015_full_PFAM.323.510--1||RS_GCF_900103405.1_protein.faa_NZ_FNHX01000018.1_40@PF00015_full_PFAM.320.514--2:scovhsp_avg=78.66666666666667:scovhsp_max=82.9:scovhsp_min=73.2:scovhsp_std=4.9662192192183126:scovhsp_sum=236.00000000000003:send_avg=154.0:send_max=159.0:send_min=147.0:send_std=6.244997998398398:send_sum=462.0:sstart_avg=4.333333333333333:sstart_max=6.0:sstart_min=2.0:sstart_std=2.0816659994661326:sstart_sum=13.0],((RS_GCF_000282655.1_protein.faa_NZ_AKIV01000053.1_17@PF00015_full_PFAM.323.516:5e-09[&&NHX:Type=GTDB:gtdb_class=c__Gammaproteobacteria:gtdb_domain=d__Bacteria:gtdb_family=f__Burkholderiaceae:gtdb_genus=g__Polaromonas:gtdb_order=o__Burkholderiales:gtdb_phylum=p__Proteobacteria:gtdb_species=s__Polaromonas sp000282655:heptad=MCP-36H:species=d__Bacteria_p__Proteobacteria_c__Gammaproteobacteria_o__Burkholderiales_f__Burkholderiaceae_g__Polaromonas_s__Polaromonas sp000282655],(ff0724b1-0a08-4fae-8ae7-e0cd674a2679_3@MCPsignal.109.264:0.0146966[&&NHX:Sample=rhizpot1:Type=capture:besthit=98.7:bitscore=261.0:capture_class=c__Planctomycetia:capture_domain=d__Bacteria:capture_family=f__Isosphaeraceae:capture_genus=g__Tautonia:capture_order=o__Isosphaerales:capture_phylum=p__Planctomycetota:capture_species=s__Tautonia rosea:evalue=9.17e-90:gapopen=0.0:heptad=MCP-36H:length=154.0:mismatch=2.0:qcovhsp=99.4:qend=154.0:qstart=1.0:ref_name=RS_GCF_900103405.1_protein.faa_NZ_FNHX01000018.1_40@PF00015_full_PFAM.320.514:scovhsp=79.4:send=158.0:sstart=5.0],RS_GCF_900103405.1_protein.faa_NZ_FNHX01000018.1_40@PF00015_full_PFAM.320.514:5e-09[&&NHX:Type=GTDB:gtdb_class=c__Gammaproteobacteria:gtdb_domain=d__Bacteria:gtdb_family=f__Burkholderiaceae:gtdb_genus=g__Polaromonas:gtdb_order=o__Burkholderiales:gtdb_phylum=p__Proteobacteria:gtdb_species=s__Polaromonas sp900103405:heptad=MCP-36H:species=d__Bacteria_p__Proteobacteria_c__Gammaproteobacteria_o__Burkholderiales_f__Burkholderiaceae_g__Polaromonas_s__Polaromonas sp900103405])0.788:0.00378137[&&NHX:Sample_counter=rhizpot1--1:Type_counter=GTDB--1||capture--1:besthit_avg=98.7:besthit_max=98.7:besthit_min=98.7:besthit_std=0:besthit_sum=98.7:bitscore_avg=261.0:bitscore_max=261.0:bitscore_min=261.0:bitscore_std=0:bitscore_sum=261.0:capture_class_counter=c__Planctomycetia--1:capture_domain_counter=d__Bacteria--1:capture_family_counter=f__Isosphaeraceae--1:capture_genus_counter=g__Tautonia--1:capture_order_counter=o__Isosphaerales--1:capture_phylum_counter=p__Planctomycetota--1:capture_species_counter=s__Tautonia rosea--1:evalue_avg=9.17e-90:evalue_max=9.17e-90:evalue_min=9.17e-90:evalue_std=0:evalue_sum=9.17e-90:gapopen_avg=0.0:gapopen_max=0.0:gapopen_min=0.0:gapopen_std=0:gapopen_sum=0.0:gtdb_class_counter=c__Gammaproteobacteria--1:gtdb_domain_counter=d__Bacteria--1:gtdb_family_counter=f__Burkholderiaceae--1:gtdb_genus_counter=g__Polaromonas--1:gtdb_order_counter=o__Burkholderiales--1:gtdb_phylum_counter=p__Proteobacteria--1:gtdb_species_counter=s__Polaromonas sp900103405--1:heptad_counter=MCP-36H--2:lbd_counter=:lca_tree=s__Polaromonas sp900103405:length_avg=154.0:length_max=154.0:length_min=154.0:length_std=0:length_sum=154.0:mismatch_avg=2.0:mismatch_max=2.0:mismatch_min=2.0:mismatch_std=0:mismatch_sum=2.0:name=N1076852:qcovhsp_avg=99.4:qcovhsp_max=99.4:qcovhsp_min=99.4:qcovhsp_std=0:qcovhsp_sum=99.4:qend_avg=154.0:qend_max=154.0:qend_min=154.0:qend_std=0:qend_sum=154.0:qstart_avg=1.0:qstart_max=1.0:qstart_min=1.0:qstart_std=0:qstart_sum=1.0:ref_name_counter=RS_GCF_900103405.1_protein.faa_NZ_FNHX01000018.1_40@PF00015_full_PFAM.320.514--1:scovhsp_avg=79.4:scovhsp_max=79.4:scovhsp_min=79.4:scovhsp_std=0:scovhsp_sum=79.4:send_avg=158.0:send_max=158.0:send_min=158.0:send_std=0:send_sum=158.0:sstart_avg=5.0:sstart_max=5.0:sstart_min=5.0:sstart_std=0:sstart_sum=5.0])0.962:0.0295417[&&NHX:Sample_counter=rhizpot1--1:Type_counter=GTDB--2||capture--1:besthit_avg=98.7:besthit_max=98.7:besthit_min=98.7:besthit_std=0:besthit_sum=98.7:bitscore_avg=261.0:bitscore_max=261.0:bitscore_min=261.0:bitscore_std=0:bitscore_sum=261.0:capture_class_counter=c__Planctomycetia--1:capture_domain_counter=d__Bacteria--1:capture_family_counter=f__Isosphaeraceae--1:capture_genus_counter=g__Tautonia--1:capture_order_counter=o__Isosphaerales--1:capture_phylum_counter=p__Planctomycetota--1:capture_species_counter=s__Tautonia rosea--1:evalue_avg=9.17e-90:evalue_max=9.17e-90:evalue_min=9.17e-90:evalue_std=0:evalue_sum=9.17e-90:gapopen_avg=0.0:gapopen_max=0.0:gapopen_min=0.0:gapopen_std=0:gapopen_sum=0.0:gtdb_class_counter=c__Gammaproteobacteria--2:gtdb_domain_counter=d__Bacteria--2:gtdb_family_counter=f__Burkholderiaceae--2:gtdb_genus_counter=g__Polaromonas--2:gtdb_order_counter=o__Burkholderiales--2:gtdb_phylum_counter=p__Proteobacteria--2:gtdb_species_counter=s__Polaromonas sp000282655--1||s__Polaromonas sp900103405--1:heptad_counter=MCP-36H--3:lbd_counter=:lca_tree=g__Polaromonas:length_avg=154.0:length_max=154.0:length_min=154.0:length_std=0:length_sum=154.0:mismatch_avg=2.0:mismatch_max=2.0:mismatch_min=2.0:mismatch_std=0:mismatch_sum=2.0:name=N1076853:qcovhsp_avg=99.4:qcovhsp_max=99.4:qcovhsp_min=99.4:qcovhsp_std=0:qcovhsp_sum=99.4:qend_avg=154.0:qend_max=154.0:qend_min=154.0:qend_std=0:qend_sum=154.0:qstart_avg=1.0:qstart_max=1.0:qstart_min=1.0:qstart_std=0:qstart_sum=1.0:ref_name_counter=RS_GCF_900103405.1_protein.faa_NZ_FNHX01000018.1_40@PF00015_full_PFAM.320.514--1:scovhsp_avg=79.4:scovhsp_max=79.4:scovhsp_min=79.4:scovhsp_std=0:scovhsp_sum=79.4:send_avg=158.0:send_max=158.0:send_min=158.0:send_std=0:send_sum=158.0:sstart_avg=5.0:sstart_max=5.0:sstart_min=5.0:sstart_std=0:sstart_sum=5.0],(RS_GCF_002379095.1_protein.faa_NZ_NBZV01000024.1_69@PF00015_full_PFAM.326.512:5e-09[&&NHX:Type=GTDB:gtdb_class=c__Gammaproteobacteria:gtdb_domain=d__Bacteria:gtdb_family=f__Burkholderiaceae:gtdb_genus=g__Polaromonas:gtdb_order=o__Burkholderiales:gtdb_phylum=p__Proteobacteria:gtdb_species=s__Polaromonas sp002379095:heptad=MCP-36H:species=d__Bacteria_p__Proteobacteria_c__Gammaproteobacteria_o__Burkholderiales_f__Burkholderiaceae_g__Polaromonas_s__Polaromonas sp002379095],RS_GCF_002379085.1_protein.faa_NZ_NBZW01000008.1_49@PF00015_full_PFAM.323.510:0.00393375[&&NHX:Type=GTDB:gtdb_class=c__Gammaproteobacteria:gtdb_domain=d__Bacteria:gtdb_family=f__Burkholderiaceae:gtdb_genus=g__Polaromonas:gtdb_order=o__Burkholderiales:gtdb_phylum=p__Proteobacteria:gtdb_species=s__Polaromonas sp002379085:heptad=MCP-36H:species=d__Bacteria_p__Proteobacteria_c__Gammaproteobacteria_o__Burkholderiales_f__Burkholderiaceae_g__Polaromonas_s__Polaromonas sp002379085])0.931:0.018453[&&NHX:Sample_counter=:Type_counter=GTDB--2:capture_class_counter=:capture_domain_counter=:capture_family_counter=:capture_genus_counter=:capture_order_counter=:capture_phylum_counter=:capture_species_counter=:evoltype=D:gtdb_class_counter=c__Gammaproteobacteria--2:gtdb_domain_counter=d__Bacteria--2:gtdb_family_counter=f__Burkholderiaceae--2:gtdb_genus_counter=g__Polaromonas--2:gtdb_order_counter=o__Burkholderiales--2:gtdb_phylum_counter=p__Proteobacteria--2:gtdb_species_counter=s__Polaromonas sp002379085--1||s__Polaromonas sp002379095--1:heptad_counter=MCP-36H--2:lbd_counter=:lca=d__Bacteria:lca_tree=g__Polaromonas:name=N1076856:ref_name_counter=])0.937:0.0252[&&NHX:Sample_counter=rhizpot1--1:Type_counter=GTDB--4||capture--1:besthit_avg=98.7:besthit_max=98.7:besthit_min=98.7:besthit_std=0:besthit_sum=98.7:bitscore_avg=261.0:bitscore_max=261.0:bitscore_min=261.0:bitscore_std=0:bitscore_sum=261.0:capture_class_counter=c__Planctomycetia--1:capture_domain_counter=d__Bacteria--1:capture_family_counter=f__Isosphaeraceae--1:capture_genus_counter=g__Tautonia--1:capture_order_counter=o__Isosphaerales--1:capture_phylum_counter=p__Planctomycetota--1:capture_species_counter=s__Tautonia rosea--1:evalue_avg=9.17e-90:evalue_max=9.17e-90:evalue_min=9.17e-90:evalue_std=0:evalue_sum=9.17e-90:gapopen_avg=0.0:gapopen_max=0.0:gapopen_min=0.0:gapopen_std=0:gapopen_sum=0.0:gtdb_class_counter=c__Gammaproteobacteria--4:gtdb_domain_counter=d__Bacteria--4:gtdb_family_counter=f__Burkholderiaceae--4:gtdb_genus_counter=g__Polaromonas--4:gtdb_order_counter=o__Burkholderiales--4:gtdb_phylum_counter=p__Proteobacteria--4:gtdb_species_counter=s__Polaromonas sp000282655--1||s__Polaromonas sp002379085--1||s__Polaromonas sp002379095--1||s__Polaromonas sp900103405--1:heptad_counter=MCP-36H--5:lbd_counter=:lca_tree=g__Polaromonas:length_avg=154.0:length_max=154.0:length_min=154.0:length_std=0:length_sum=154.0:mismatch_avg=2.0:mismatch_max=2.0:mismatch_min=2.0:mismatch_std=0:mismatch_sum=2.0:name=N1076857:qcovhsp_avg=99.4:qcovhsp_max=99.4:qcovhsp_min=99.4:qcovhsp_std=0:qcovhsp_sum=99.4:qend_avg=154.0:qend_max=154.0:qend_min=154.0:qend_std=0:qend_sum=154.0:qstart_avg=1.0:qstart_max=1.0:qstart_min=1.0:qstart_std=0:qstart_sum=1.0:ref_name_counter=RS_GCF_900103405.1_protein.faa_NZ_FNHX01000018.1_40@PF00015_full_PFAM.320.514--1:scovhsp_avg=79.4:scovhsp_max=79.4:scovhsp_min=79.4:scovhsp_std=0:scovhsp_sum=79.4:send_avg=158.0:send_max=158.0:send_min=158.0:send_std=0:send_sum=158.0:sstart_avg=5.0:sstart_max=5.0:sstart_min=5.0:sstart_std=0:sstart_sum=5.0])0:0.0052416[&&NHX:Sample_counter=rhizpot1--2||rhizpot3--2||rhiztom1--1:Type_counter=GTDB--4||capture--5:besthit_avg=93.975:besthit_max=98.7:besthit_min=90.8:besthit_std=3.3559648389099683:besthit_sum=375.9:bitscore_avg=244.0:bitscore_max=261.0:bitscore_min=219.0:bitscore_std=17.75762746915627:bitscore_sum=976.0:capture_class_counter=c__Alphaproteobacteria--1||c__Gammaproteobacteria--3||c__Planctomycetia--1:capture_domain_counter=d__Bacteria--5:capture_family_counter=f__Burkholderiaceae--2||f__Chitinibacteraceae--1||f__Isosphaeraceae--1||f__UBA3002--1:capture_genus_counter=g__Burkholderia--1||g__Chitinilyticum--1||g__Rubrivivax--1||g__Tautonia--1||g__UBA6189--1:capture_order_counter=o__Burkholderiales--3||o__Isosphaerales--1||o__Rickettsiales--1:capture_phylum_counter=p__Planctomycetota--1||p__Proteobacteria--4:capture_species_counter=s__Burkholderia plantarii--1||s__Chitinilyticum litopenaei_A--1||s__Rubrivivax sp001295905--1||s__Tautonia rosea--1||s__UBA6189 sp002422745--1:evalue_avg=3.9000000000434994e-74:evalue_max=1.56e-73:evalue_min=9.17e-90:evalue_std=7.799999999971e-74:evalue_sum=1.5600000000173998e-73:gapopen_avg=0.0:gapopen_max=0.0:gapopen_min=0.0:gapopen_std=0.0:gapopen_sum=0.0:gtdb_class_counter=c__Gammaproteobacteria--4:gtdb_domain_counter=d__Bacteria--4:gtdb_family_counter=f__Burkholderiaceae--4:gtdb_genus_counter=g__Polaromonas--4:gtdb_order_counter=o__Burkholderiales--4:gtdb_phylum_counter=p__Proteobacteria--4:gtdb_species_counter=s__Polaromonas sp000282655--1||s__Polaromonas sp002379085--1||s__Polaromonas sp002379095--1||s__Polaromonas sp900103405--1:heptad_counter=MCP-36H--9:lbd_counter=:lca_tree=g__Polaromonas:length_avg=151.5:length_max=155.0:length_min=142.0:length_std=6.3508529610858835:length_sum=606.0:mismatch_avg=9.0:mismatch_max=13.0:mismatch_min=2.0:mismatch_std=4.83045891539648:mismatch_sum=36.0:name=N1076858:qcovhsp_avg=99.675:qcovhsp_max=100.0:qcovhsp_min=99.3:qcovhsp_std=0.377491721763537:qcovhsp_sum=398.7:qend_avg=151.5:qend_max=155.0:qend_min=142.0:qend_std=6.3508529610858835:qend_sum=606.0:qstart_avg=1.0:qstart_max=1.0:qstart_min=1.0:qstart_std=0.0:qstart_sum=4.0:ref_name_counter=RS_GCF_002379085.1_protein.faa_NZ_NBZW01000008.1_49@PF00015_full_PFAM.323.510--1||RS_GCF_900103405.1_protein.faa_NZ_FNHX01000018.1_40@PF00015_full_PFAM.320.514--3:scovhsp_avg=78.85000000000001:scovhsp_max=82.9:scovhsp_min=73.2:scovhsp_std=4.07144527983205:scovhsp_sum=315.40000000000003:send_avg=155.0:send_max=159.0:send_min=147.0:send_std=5.477225575051661:send_sum=620.0:sstart_avg=4.5:sstart_max=6.0:sstart_min=2.0:sstart_std=1.7320508075688772:sstart_sum=18.0])0.952:0.0378614[&&NHX:Sample_counter=rhizpot1--5||rhizpot3--2||rhiztom1--1:Type_counter=GTDB--4||capture--8:besthit_avg=93.11428571428571:besthit_max=98.7:besthit_min=88.1:besthit_std=3.462864214985709:besthit_sum=651.8:bitscore_avg=222.71428571428572:bitscore_max=261.0:bitscore_min=187.0:bitscore_std=30.048373698168124:bitscore_sum=1559.0:capture_class_counter=c__Alphaproteobacteria--1||c__Gammaproteobacteria--6||c__Planctomycetia--1:capture_domain_counter=d__Bacteria--8:capture_family_counter=f__Burkholderiaceae--5||f__Chitinibacteraceae--1||f__Isosphaeraceae--1||f__UBA3002--1:capture_genus_counter=g__Burkholderia--1||g__Chitinilyticum--1||g__Duganella--3||g__Rubrivivax--1||g__Tautonia--1||g__UBA6189--1:capture_order_counter=o__Burkholderiales--6||o__Isosphaerales--1||o__Rickettsiales--1:capture_phylum_counter=p__Planctomycetota--1||p__Proteobacteria--7:capture_species_counter=s__Burkholderia plantarii--1||s__Chitinilyticum litopenaei_A--1||s__Duganella sp009857495--3||s__Rubrivivax sp001295905--1||s__Tautonia rosea--1||s__UBA6189 sp002422745--1:evalue_avg=3.7057143175736576e-62:evalue_max=1.81e-61:evalue_min=9.17e-90:evalue_std=6.987481303203457e-62:evalue_sum=2.5940000223015604e-61:gapopen_avg=0.14285714285714285:gapopen_max=1.0:gapopen_min=0.0:gapopen_std=0.37796447300922725:gapopen_sum=1.0:gtdb_class_counter=c__Gammaproteobacteria--4:gtdb_domain_counter=d__Bacteria--4:gtdb_family_counter=f__Burkholderiaceae--4:gtdb_genus_counter=g__Polaromonas--4:gtdb_order_counter=o__Burkholderiales--4:gtdb_phylum_counter=p__Proteobacteria--4:gtdb_species_counter=s__Polaromonas sp000282655--1||s__Polaromonas sp002379085--1||s__Polaromonas sp002379095--1||s__Polaromonas sp900103405--1:heptad_counter=MCP-36H--12:lbd_counter=:lca_tree=g__Polaromonas:length_avg=139.71428571428572:length_max=155.0:length_min=122.0:length_std=15.413352282077659:length_sum=978.0:mismatch_avg=9.285714285714286:mismatch_max=14.0:mismatch_min=2.0:mismatch_std=4.309458036856673:mismatch_sum=65.0:name=N1076859:qcovhsp_avg=99.12857142857142:qcovhsp_max=100.0:qcovhsp_min=97.6:qcovhsp_std=0.8654753717163886:qcovhsp_sum=693.9:qend_avg=140.0:qend_max=155.0:qend_min=122.0:qend_std=15.088627063675034:qend_sum=980.0:qstart_avg=1.4285714285714286:qstart_max=3.0:qstart_min=1.0:qstart_std=0.7867957924694431:qstart_sum=10.0:ref_name_counter=RS_GCF_002379085.1_protein.faa_NZ_NBZW01000008.1_49@PF00015_full_PFAM.323.510--1||RS_GCF_002379095.1_protein.faa_NZ_NBZV01000024.1_69@PF00015_full_PFAM.326.512--2||RS_GCF_900103405.1_protein.faa_NZ_FNHX01000018.1_40@PF00015_full_PFAM.320.514--4:scovhsp_avg=73.24285714285713:scovhsp_max=82.9:scovhsp_min=62.9:scovhsp_std=7.702782428632992:scovhsp_sum=512.6999999999999:send_avg=150.57142857142858:send_max=159.0:send_min=126.0:send_std=11.516034370348486:send_sum=1054.0:sstart_avg=11.857142857142858:sstart_max=31.0:sstart_min=2.0:sstart_std=12.469009201864857:sstart_sum=83.0])0.808:0.0249425[&&NHX:Sample_counter=rhizpot1--6||rhizpot3--3||rhiztom1--1:Type_counter=GTDB--5||capture--10:besthit_avg=92.2:besthit_max=98.7:besthit_min=85.8:besthit_std=4.118945773582642:besthit_sum=737.6:bitscore_avg=223.25:bitscore_max=261.0:bitscore_min=187.0:bitscore_std=27.860622493302007:bitscore_sum=1786.0:capture_class_counter=c__Alphaproteobacteria--1||c__Gammaproteobacteria--8||c__Planctomycetia--1:capture_domain_counter=d__Bacteria--10:capture_family_counter=f__Burkholderiaceae--7||f__Chitinibacteraceae--1||f__Isosphaeraceae--1||f__UBA3002--1:capture_genus_counter=g__Burkholderia--1||g__Chitinilyticum--1||g__Duganella--3||g__Hylemonella--1||g__Rubrivivax--1||g__Tautonia--1||g__UBA4615--1||g__UBA6189--1:capture_order_counter=o__Burkholderiales--8||o__Isosphaerales--1||o__Rickettsiales--1:capture_phylum_counter=p__Planctomycetota--1||p__Proteobacteria--9:capture_species_counter=s__Burkholderia plantarii--1||s__Chitinilyticum litopenaei_A--1||s__Duganella sp009857495--3||s__Hylemonella gracilis--1||s__Rubrivivax sp001295905--1||s__Tautonia rosea--1||s__UBA4615 sp903898725--1||s__UBA6189 sp002422745--1:evalue_avg=3.242500027876952e-62:evalue_max=1.81e-61:evalue_min=9.17e-90:evalue_std=6.600488602625715e-62:evalue_sum=2.5940000223015618e-61:gapopen_avg=0.125:gapopen_max=1.0:gapopen_min=0.0:gapopen_std=0.3535533905932738:gapopen_sum=1.0:gtdb_class_counter=c__Gammaproteobacteria--5:gtdb_domain_counter=d__Bacteria--5:gtdb_family_counter=f__Burkholderiaceae--5:gtdb_genus_counter=g__Polaromonas--5:gtdb_order_counter=o__Burkholderiales--5:gtdb_phylum_counter=p__Proteobacteria--5:gtdb_species_counter=s__Polaromonas sp000282655--1||s__Polaromonas sp002379085--1||s__Polaromonas sp002379095--1||s__Polaromonas sp015752205--1||s__Polaromonas sp900103405--1:heptad_counter=MCP-36H--15:lbd_counter=:lca_tree=g__Polaromonas:length_avg=141.625:length_max=155.0:length_min=122.0:length_std=15.259072242908012:length_sum=1133.0:mismatch_avg=10.875:mismatch_max=22.0:mismatch_min=2.0:mismatch_std=6.010407640085654:mismatch_sum=87.0:name=N1076860:qcovhsp_avg=99.2375:qcovhsp_max=100.0:qcovhsp_min=97.6:qcovhsp_std=0.8584662402880425:qcovhsp_sum=793.9:qend_avg=141.875:qend_max=155.0:qend_min=122.0:qend_std=14.942150352036254:qend_sum=1135.0:qstart_avg=1.375:qstart_max=3.0:qstart_min=1.0:qstart_std=0.7440238091428449:qstart_sum=11.0:ref_name_counter=RS_GCF_000282655.1_protein.faa_NZ_AKIV01000053.1_17@PF00015_full_PFAM.323.516--1||RS_GCF_002379085.1_protein.faa_NZ_NBZW01000008.1_49@PF00015_full_PFAM.323.510--1||RS_GCF_002379095.1_protein.faa_NZ_NBZV01000024.1_69@PF00015_full_PFAM.326.512--2||RS_GCF_900103405.1_protein.faa_NZ_FNHX01000018.1_40@PF00015_full_PFAM.320.514--4:scovhsp_avg=74.125:scovhsp_max=82.9:scovhsp_min=62.9:scovhsp_std=7.555272520375613:scovhsp_sum=593.0:send_avg=151.5:send_max=159.0:send_min=126.0:send_std=10.980502200328935:send_sum=1212.0:sstart_avg=10.875:sstart_max=31.0:sstart_min=2.0:sstart_std=11.873590141871281:sstart_sum=87.0])0.991:0.0908364[&&NHX:Sample_counter=rhizpot1--6||rhizpot3--3||rhiztom1--1:Type_counter=GTDB--6||capture--10:besthit_avg=92.19999999999999:besthit_max=98.7:besthit_min=85.8:besthit_std=4.118945773582642:besthit_sum=737.5999999999999:bitscore_avg=223.25:bitscore_max=261.0:bitscore_min=187.0:bitscore_std=27.860622493302007:bitscore_sum=1786.0:capture_class_counter=c__Alphaproteobacteria--1||c__Gammaproteobacteria--8||c__Planctomycetia--1:capture_domain_counter=d__Bacteria--10:capture_family_counter=f__Burkholderiaceae--7||f__Chitinibacteraceae--1||f__Isosphaeraceae--1||f__UBA3002--1:capture_genus_counter=g__Burkholderia--1||g__Chitinilyticum--1||g__Duganella--3||g__Hylemonella--1||g__Rubrivivax--1||g__Tautonia--1||g__UBA4615--1||g__UBA6189--1:capture_order_counter=o__Burkholderiales--8||o__Isosphaerales--1||o__Rickettsiales--1:capture_phylum_counter=p__Planctomycetota--1||p__Proteobacteria--9:capture_species_counter=s__Burkholderia plantarii--1||s__Chitinilyticum litopenaei_A--1||s__Duganella sp009857495--3||s__Hylemonella gracilis--1||s__Rubrivivax sp001295905--1||s__Tautonia rosea--1||s__UBA4615 sp903898725--1||s__UBA6189 sp002422745--1:evalue_avg=3.242500027876952e-62:evalue_max=1.81e-61:evalue_min=9.17e-90:evalue_std=6.600488602625715e-62:evalue_sum=2.5940000223015618e-61:gapopen_avg=0.125:gapopen_max=1.0:gapopen_min=0.0:gapopen_std=0.3535533905932738:gapopen_sum=1.0:gtdb_class_counter=c__Gammaproteobacteria--6:gtdb_domain_counter=d__Bacteria--6:gtdb_family_counter=f__Burkholderiaceae--6:gtdb_genus_counter=g__Polaromonas--6:gtdb_order_counter=o__Burkholderiales--6:gtdb_phylum_counter=p__Proteobacteria--6:gtdb_species_counter=s__Polaromonas sp000282655--1||s__Polaromonas sp002379085--1||s__Polaromonas sp002379095--1||s__Polaromonas sp015752205--1||s__Polaromonas sp900103405--1||s__Polaromonas sp900112285--1:heptad_counter=MCP-36H--16:lbd_counter=:lca_tree=g__Polaromonas:length_avg=141.625:length_max=155.0:length_min=122.0:length_std=15.259072242908012:length_sum=1133.0:mismatch_avg=10.875:mismatch_max=22.0:mismatch_min=2.0:mismatch_std=6.010407640085654:mismatch_sum=87.0:name=N1076861:qcovhsp_avg=99.2375:qcovhsp_max=100.0:qcovhsp_min=97.6:qcovhsp_std=0.8584662402880425:qcovhsp_sum=793.9:qend_avg=141.875:qend_max=155.0:qend_min=122.0:qend_std=14.942150352036254:qend_sum=1135.0:qstart_avg=1.375:qstart_max=3.0:qstart_min=1.0:qstart_std=0.7440238091428449:qstart_sum=11.0:ref_name_counter=RS_GCF_000282655.1_protein.faa_NZ_AKIV01000053.1_17@PF00015_full_PFAM.323.516--1||RS_GCF_002379085.1_protein.faa_NZ_NBZW01000008.1_49@PF00015_full_PFAM.323.510--1||RS_GCF_002379095.1_protein.faa_NZ_NBZV01000024.1_69@PF00015_full_PFAM.326.512--2||RS_GCF_900103405.1_protein.faa_NZ_FNHX01000018.1_40@PF00015_full_PFAM.320.514--4:scovhsp_avg=74.125:scovhsp_max=82.9:scovhsp_min=62.9:scovhsp_std=7.555272520375613:scovhsp_sum=593.0:send_avg=151.5:send_max=159.0:send_min=126.0:send_std=10.980502200328935:send_sum=1212.0:sstart_avg=10.875:sstart_max=31.0:sstart_min=2.0:sstart_std=11.873590141871281:sstart_sum=87.0],(((RS_GCF_900109265.1_protein.faa_NZ_FNZM01000051.1_8@PF00015_full_PFAM.173.383:0.137943[&&NHX:Type=GTDB:gtdb_class=c__Gammaproteobacteria:gtdb_domain=d__Bacteria:gtdb_family=f__Burkholderiaceae:gtdb_genus=g__Paraburkholderia:gtdb_order=o__Burkholderiales:gtdb_phylum=p__Proteobacteria:gtdb_species=s__Paraburkholderia tropica:heptad=MCP-36H:species=d__Bacteria_p__Proteobacteria_c__Gammaproteobacteria_o__Burkholderiales_f__Burkholderiaceae_g__Paraburkholderia_s__Paraburkholderia tropica],RS_GCF_000013645.1_protein.faa_NC_007951.1_2605@PF00015_full_PFAM.172.378:0.0811155[&&NHX:Type=GTDB:gtdb_class=c__Gammaproteobacteria:gtdb_domain=d__Bacteria:gtdb_family=f__Burkholderiaceae:gtdb_genus=g__Paraburkholderia:gtdb_order=o__Burkholderiales:gtdb_phylum=p__Proteobacteria:gtdb_species=s__Paraburkholderia xenovorans:heptad=MCP-36H:species=d__Bacteria_p__Proteobacteria_c__Gammaproteobacteria_o__Burkholderiales_f__Burkholderiaceae_g__Paraburkholderia_s__Paraburkholderia xenovorans])1:0.150323[&&NHX:Sample_counter=:Type_counter=GTDB--2:capture_class_counter=:capture_domain_counter=:capture_family_counter=:capture_genus_counter=:capture_order_counter=:capture_phylum_counter=:capture_species_counter=:evoltype=D:gtdb_class_counter=c__Gammaproteobacteria--2:gtdb_domain_counter=d__Bacteria--2:gtdb_family_counter=f__Burkholderiaceae--2:gtdb_genus_counter=g__Paraburkholderia--2:gtdb_order_counter=o__Burkholderiales--2:gtdb_phylum_counter=p__Proteobacteria--2:gtdb_species_counter=s__Paraburkholderia tropica--1||s__Paraburkholderia xenovorans--1:heptad_counter=MCP-36H--2:lbd_counter=:lca=d__Bacteria:lca_tree=g__Paraburkholderia:name=N1076864:ref_name_counter=],(((RS_GCF_012927045.1_protein.faa_NZ_JABBFW010000023.1_13@PF00015_full_PFAM.203.385:0.056786[&&NHX:Type=GTDB:gtdb_class=c__Gammaproteobacteria:gtdb_domain=d__Bacteria:gtdb_family=f__Burkholderiaceae:gtdb_genus=g__Azohydromonas:gtdb_order=o__Burkholderiales:gtdb_phylum=p__Proteobacteria:gtdb_species=s__Azohydromonas caseinilytica:heptad=MCP-36H:species=d__Bacteria_p__Proteobacteria_c__Gammaproteobacteria_o__Burkholderiales_f__Burkholderiaceae_g__Azohydromonas_s__Azohydromonas caseinilytica],(RS_GCF_000430725.1_protein.faa_NZ_KE387203.1_508@PF00015_full_PFAM.200.378:0.0493802[&&NHX:Type=GTDB:gtdb_class=c__Gammaproteobacteria:gtdb_domain=d__Bacteria:gtdb_family=f__Burkholderiaceae:gtdb_genus=g__Azohydromonas:gtdb_order=o__Burkholderiales:gtdb_phylum=p__Proteobacteria:gtdb_species=s__Azohydromonas australica:heptad=MCP-36H:species=d__Bacteria_p__Proteobacteria_c__Gammaproteobacteria_o__Burkholderiales_f__Burkholderiaceae_g__Azohydromonas_s__Azohydromonas australica],(RS_GCF_009760915.1_protein.faa_NZ_VIDQ01000084.1_27@PF00015_full_PFAM.190.376:0.0441382[&&NHX:Type=GTDB:gtdb_class=c__Gammaproteobacteria:gtdb_domain=d__Bacteria:gtdb_family=f__Burkholderiaceae:gtdb_genus=g__Azohydromonas:gtdb_order=o__Burkholderiales:gtdb_phylum=p__Proteobacteria:gtdb_species=s__Azohydromonas aeria:heptad=MCP-36H:species=d__Bacteria_p__Proteobacteria_c__Gammaproteobacteria_o__Burkholderiales_f__Burkholderiaceae_g__Azohydromonas_s__Azohydromonas aeria],RS_GCF_009760915.1_protein.faa_NZ_VIDQ01000085.1_8@PF00015_full_PFAM.206.383:0.0584869[&&NHX:Type=GTDB:gtdb_class=c__Gammaproteobacteria:gtdb_domain=d__Bacteria:gtdb_family=f__Burkholderiaceae:gtdb_genus=g__Azohydromonas:gtdb_order=o__Burkholderiales:gtdb_phylum=p__Proteobacteria:gtdb_species=s__Azohydromonas aeria:heptad=MCP-36H:species=d__Bacteria_p__Proteobacteria_c__Gammaproteobacteria_o__Burkholderiales_f__Burkholderiaceae_g__Azohydromonas_s__Azohydromonas aeria])0.97:0.0438596[&&NHX:Sample_counter=:Type_counter=GTDB--2:capture_class_counter=:capture_domain_counter=:capture_family_counter=:capture_genus_counter=:capture_order_counter=:capture_phylum_counter=:capture_species_counter=:evoltype=D:gtdb_class_counter=c__Gammaproteobacteria--2:gtdb_domain_counter=d__Bacteria--2:gtdb_family_counter=f__Burkholderiaceae--2:gtdb_genus_counter=g__Azohydromonas--2:gtdb_order_counter=o__Burkholderiales--2:gtdb_phylum_counter=p__Proteobacteria--2:gtdb_species_counter=s__Azohydromonas aeria--2:heptad_counter=MCP-36H--2:lbd_counter=:lca=d__Bacteria:lca_tree=s__Azohydromonas aeria:name=N1076869:ref_name_counter=])0.625:0.00683011[&&NHX:Sample_counter=:Type_counter=GTDB--3:capture_class_counter=:capture_domain_counter=:capture_family_counter=:capture_genus_counter=:capture_order_counter=:capture_phylum_counter=:capture_species_counter=:evoltype=D:gtdb_class_counter=c__Gammaproteobacteria--3:gtdb_domain_counter=d__Bacteria--3:gtdb_family_counter=f__Burkholderiaceae--3:gtdb_genus_counter=g__Azohydromonas--3:gtdb_order_counter=o__Burkholderiales--3:gtdb_phylum_counter=p__Proteobacteria--3:gtdb_species_counter=s__Azohydromonas aeria--2||s__Azohydromonas australica--1:heptad_counter=MCP-36H--3:lbd_counter=:lca=d__Bacteria:lca_tree=g__Azohydromonas:name=N1076870:ref_name_counter=])0.99:0.116064[&&NHX:Sample_counter=:Type_counter=GTDB--4:capture_class_counter=:capture_domain_counter=:capture_family_counter=:capture_genus_counter=:capture_order_counter=:capture_phylum_counter=:capture_species_counter=:evoltype=D:gtdb_class_counter=c__Gammaproteobacteria--4:gtdb_domain_counter=d__Bacteria--4:gtdb_family_counter=f__Burkholderiaceae--4:gtdb_genus_counter=g__Azohydromonas--4:gtdb_order_counter=o__Burkholderiales--4:gtdb_phylum_counter=p__Proteobacteria--4:gtdb_species_counter=s__Azohydromonas aeria--2||s__Azohydromonas australica--1||s__Azohydromonas caseinilytica--1:heptad_counter=MCP-36H--4:lbd_counter=:lca=d__Bacteria:lca_tree=g__Azohydromonas:name=N1076871:ref_name_counter=],a1aff01e-6db9-5efc-b2bf-79a6094e50d6_4@MCPsignal.435.461:5e-09[&&NHX:Sample=rhiztom3:Type=capture:besthit=100.0:bitscore=49.7:capture_class=c__Gammaproteobacteria:capture_domain=d__Bacteria:capture_family=f__Burkholderiaceae:capture_genus=g__Rhizobacter:capture_order=o__Burkholderiales:capture_phylum=p__Proteobacteria:capture_species=s__Rhizobacter sp000799605:evalue=1.85e-10:gapopen=0.0:heptad=MCP-36H:length=26.0:mismatch=0.0:qcovhsp=100.0:qend=26.0:qstart=1.0:ref_name=RS_GCF_000256565.1_protein.faa_NZ_AJHH01000818.1_1@PF00015_full_PFAM.1.33:scovhsp=81.3:send=31.0:sstart=6.0])0:2.5e-08[&&NHX:Sample_counter=rhiztom3--1:Type_counter=GTDB--4||capture--1:besthit_avg=100.0:besthit_max=100.0:besthit_min=100.0:besthit_std=0:besthit_sum=100.0:bitscore_avg=49.7:bitscore_max=49.7:bitscore_min=49.7:bitscore_std=0:bitscore_sum=49.7:capture_class_counter=c__Gammaproteobacteria--1:capture_domain_counter=d__Bacteria--1:capture_family_counter=f__Burkholderiaceae--1:capture_genus_counter=g__Rhizobacter--1:capture_order_counter=o__Burkholderiales--1:capture_phylum_counter=p__Proteobacteria--1:capture_species_counter=s__Rhizobacter sp000799605--1:evalue_avg=1.85e-10:evalue_max=1.85e-10:evalue_min=1.85e-10:evalue_std=0:evalue_sum=1.85e-10:gapopen_avg=0.0:gapopen_max=0.0:gapopen_min=0.0:gapopen_std=0:gapopen_sum=0.0:gtdb_class_counter=c__Gammaproteobacteria--4:gtdb_domain_counter=d__Bacteria--4:gtdb_family_counter=f__Burkholderiaceae--4:gtdb_genus_counter=g__Azohydromonas--4:gtdb_order_counter=o__Burkholderiales--4:gtdb_phylum_counter=p__Proteobacteria--4:gtdb_species_counter=s__Azohydromonas aeria--2||s__Azohydromonas australica--1||s__Azohydromonas caseinilytica--1:heptad_counter=MCP-36H--5:lbd_counter=:lca_tree=g__Azohydromonas:length_avg=26.0:length_max=26.0:length_min=26.0:length_std=0:length_sum=26.0:mismatch_avg=0.0:mismatch_max=0.0:mismatch_min=0.0:mismatch_std=0:mismatch_sum=0.0:name=N1076873:qcovhsp_avg=100.0:qcovhsp_max=100.0:qcovhsp_min=100.0:qcovhsp_std=0:qcovhsp_sum=100.0:qend_avg=26.0:qend_max=26.0:qend_min=26.0:qend_std=0:qend_sum=26.0:qstart_avg=1.0:qstart_max=1.0:qstart_min=1.0:qstart_std=0:qstart_sum=1.0:ref_name_counter=RS_GCF_000256565.1_protein.faa_NZ_AJHH01000818.1_1@PF00015_full_PFAM.1.33--1:scovhsp_avg=81.3:scovhsp_max=81.3:scovhsp_min=81.3:scovhsp_std=0:scovhsp_sum=81.3:send_avg=31.0:send_max=31.0:send_min=31.0:send_std=0:send_sum=31.0:sstart_avg=6.0:sstart_max=6.0:sstart_min=6.0:sstart_std=0:sstart_sum=6.0],(RS_GCF_003852895.1_protein.faa_NZ_QUSW01000008.1_294@PF00015_full_PFAM.184.365:0.246627[&&NHX:Type=GTDB:gtdb_class=c__Gammaproteobacteria:gtdb_domain=d__Bacteria:gtdb_family=f__Burkholderiaceae:gtdb_genus=g__Albitalea:gtdb_order=o__Burkholderiales:gtdb_phylum=p__Proteobacteria:gtdb_species=s__Albitalea terrae:heptad=MCP-36H:species=d__Bacteria_p__Proteobacteria_c__Gammaproteobacteria_o__Burkholderiales_f__Burkholderiaceae_g__Albitalea_s__Albitalea terrae],((9a4bd551-c2fe-5ad3-b0da-718a58ec5410_5@MCPsignal.56.209:5e-09[&&NHX:Sample=rhizpot2:Type=capture:besthit=73.9:bitscore=193.0:capture_class=c__Campylobacteria:capture_domain=d__Bacteria:capture_family=f__Helicobacteraceae:capture_genus=g__Helicobacter_E:capture_order=o__Campylobacterales:capture_phylum=p__Campylobacterota:capture_species=s__Helicobacter_E suis_A:evalue=2.67e-63:gapopen=0.0:heptad=MCP-36H:length=153.0:mismatch=40.0:qcovhsp=100.0:qend=153.0:qstart=1.0:ref_name=RS_GCF_003669015.1_protein.faa_NZ_CP033069.1_3102@PF00015_full_PFAM.206.380:scovhsp=87.9:send=157.0:sstart=5.0],(5436f484-65bc-459a-85d0-9eb52880e2fc_3@MCPsignal.125.273:5e-09[&&NHX:Sample=rhizpot1:Type=capture:besthit=75.7:bitscore=188.0:capture_class=c__Campylobacteria:capture_domain=d__Bacteria:capture_family=f__Helicobacteraceae:capture_genus=g__Helicobacter_E:capture_order=o__Campylobacterales:capture_phylum=p__Campylobacterota:capture_species=s__Helicobacter_E suis_A:evalue=2.77e-61:gapopen=0.0:heptad=MCP-36H:length=148.0:mismatch=36.0:qcovhsp=100.0:qend=148.0:qstart=1.0:ref_name=RS_GCF_003097105.1_protein.faa_NZ_QEOJ01000004.1_237@PF00015_full_PFAM.214.397:scovhsp=80.9:send=155.0:sstart=8.0],(0cba893a-1490-5542-823d-053a4008268a_5@MCPsignal.60.215:0[&&NHX:Sample=rhizpot2:Type=capture:besthit=73.7:bitscore=190.0:capture_class=c__Campylobacteria:capture_domain=d__Bacteria:capture_family=f__Helicobacteraceae:capture_genus=g__Helicobacter_E:capture_order=o__Campylobacterales:capture_phylum=p__Campylobacterota:capture_species=s__Helicobacter_E suis_A:evalue=3.34e-62:gapopen=0.0:heptad=MCP-36H:length=152.0:mismatch=40.0:qcovhsp=98.1:qend=152.0:qstart=1.0:ref_name=RS_GCF_003669015.1_protein.faa_NZ_CP033069.1_3102@PF00015_full_PFAM.206.380:scovhsp=87.4:send=156.0:sstart=5.0],75abece3-55bf-4ee8-bf3b-9a58c814b389_5@MCPsignal.57.212:0[&&NHX:Sample=rhizpot2:Type=capture:besthit=73.7:bitscore=190.0:capture_class=c__Campylobacteria:capture_domain=d__Bacteria:capture_family=f__Helicobacteraceae:capture_genus=g__Helicobacter_E:capture_order=o__Campylobacterales:capture_phylum=p__Campylobacterota:capture_species=s__Helicobacter_E suis_A:evalue=3.34e-62:gapopen=0.0:heptad=MCP-36H:length=152.0:mismatch=40.0:qcovhsp=98.1:qend=152.0:qstart=1.0:ref_name=RS_GCF_003669015.1_protein.faa_NZ_CP033069.1_3102@PF00015_full_PFAM.206.380:scovhsp=87.4:send=156.0:sstart=5.0]):1.8e-08[&&NHX:Sample_counter=rhizpot2--2:Type_counter=capture--2:besthit_avg=73.7:besthit_max=73.7:besthit_min=73.7:besthit_std=0.0:besthit_sum=147.4:bitscore_avg=190.0:bitscore_max=190.0:bitscore_min=190.0:bitscore_std=0.0:bitscore_sum=380.0:capture_class_counter=c__Campylobacteria--2:capture_domain_counter=d__Bacteria--2:capture_family_counter=f__Helicobacteraceae--2:capture_genus_counter=g__Helicobacter_E--2:capture_order_counter=o__Campylobacterales--2:capture_phylum_counter=p__Campylobacterota--2:capture_species_counter=s__Helicobacter_E suis_A--2:evalue_avg=3.34e-62:evalue_max=3.34e-62:evalue_min=3.34e-62:evalue_std=0.0:evalue_sum=6.68e-62:gapopen_avg=0.0:gapopen_max=0.0:gapopen_min=0.0:gapopen_std=0.0:gapopen_sum=0.0:gtdb_class_counter=:gtdb_domain_counter=:gtdb_family_counter=:gtdb_genus_counter=:gtdb_order_counter=:gtdb_phylum_counter=:gtdb_species_counter=:heptad_counter=MCP-36H--2:lbd_counter=:length_avg=152.0:length_max=152.0:length_min=152.0:length_std=0.0:length_sum=304.0:mismatch_avg=40.0:mismatch_max=40.0:mismatch_min=40.0:mismatch_std=0.0:mismatch_sum=80.0:name=N1076879:qcovhsp_avg=98.1:qcovhsp_max=98.1:qcovhsp_min=98.1:qcovhsp_std=0.0:qcovhsp_sum=196.2:qend_avg=152.0:qend_max=152.0:qend_min=152.0:qend_std=0.0:qend_sum=304.0:qstart_avg=1.0:qstart_max=1.0:qstart_min=1.0:qstart_std=0.0:qstart_sum=2.0:ref_name_counter=RS_GCF_003669015.1_protein.faa_NZ_CP033069.1_3102@PF00015_full_PFAM.206.380--2:scovhsp_avg=87.4:scovhsp_max=87.4:scovhsp_min=87.4:scovhsp_std=0.0:scovhsp_sum=174.8:send_avg=156.0:send_max=156.0:send_min=156.0:send_std=0.0:send_sum=312.0:sstart_avg=5.0:sstart_max=5.0:sstart_min=5.0:sstart_std=0.0:sstart_sum=10.0])0.001:0.00506772[&&NHX:Sample_counter=rhizpot1--1||rhizpot2--2:Type_counter=capture--3:besthit_avg=74.36666666666667:besthit_max=75.7:besthit_min=73.7:besthit_std=1.1547005383792517:besthit_sum=223.10000000000002:bitscore_avg=189.33333333333334:bitscore_max=190.0:bitscore_min=188.0:bitscore_std=1.1547005383792515:bitscore_sum=568.0:capture_class_counter=c__Campylobacteria--3:capture_domain_counter=d__Bacteria--3:capture_family_counter=f__Helicobacteraceae--3:capture_genus_counter=g__Helicobacter_E--3:capture_order_counter=o__Campylobacterales--3:capture_phylum_counter=p__Campylobacterota--3:capture_species_counter=s__Helicobacter_E suis_A--3:evalue_avg=1.1460000000000002e-61:evalue_max=2.77e-61:evalue_min=3.34e-62:evalue_std=1.4064252557459283e-61:evalue_sum=3.4380000000000003e-61:gapopen_avg=0.0:gapopen_max=0.0:gapopen_min=0.0:gapopen_std=0.0:gapopen_sum=0.0:gtdb_class_counter=:gtdb_domain_counter=:gtdb_family_counter=:gtdb_genus_counter=:gtdb_order_counter=:gtdb_phylum_counter=:gtdb_species_counter=:heptad_counter=MCP-36H--3:lbd_counter=:length_avg=150.66666666666666:length_max=152.0:length_min=148.0:length_std=2.3094010767585034:length_sum=452.0:mismatch_avg=38.666666666666664:mismatch_max=40.0:mismatch_min=36.0:mismatch_std=2.309401076758503:mismatch_sum=116.0:name=N1076880:qcovhsp_avg=98.73333333333333:qcovhsp_max=100.0:qcovhsp_min=98.1:qcovhsp_std=1.0969655114602923:qcovhsp_sum=296.2:qend_avg=150.66666666666666:qend_max=152.0:qend_min=148.0:qend_std=2.3094010767585034:qend_sum=452.0:qstart_avg=1.0:qstart_max=1.0:qstart_min=1.0:qstart_std=0.0:qstart_sum=3.0:ref_name_counter=RS_GCF_003097105.1_protein.faa_NZ_QEOJ01000004.1_237@PF00015_full_PFAM.214.397--1||RS_GCF_003669015.1_protein.faa_NZ_CP033069.1_3102@PF00015_full_PFAM.206.380--2:scovhsp_avg=85.23333333333333:scovhsp_max=87.4:scovhsp_min=80.9:scovhsp_std=3.7527767497325675:scovhsp_sum=255.70000000000002:send_avg=155.66666666666666:send_max=156.0:send_min=155.0:send_std=0.5773502691896258:send_sum=467.0:sstart_avg=6.0:sstart_max=8.0:sstart_min=5.0:sstart_std=1.7320508075688772:sstart_sum=18.0])0.981:0.124257[&&NHX:Sample_counter=rhizpot1--1||rhizpot2--3:Type_counter=capture--4:besthit_avg=74.25:besthit_max=75.7:besthit_min=73.7:besthit_std=0.9712534856222306:besthit_sum=297.0:bitscore_avg=190.25:bitscore_max=193.0:bitscore_min=188.0:bitscore_std=2.0615528128088303:bitscore_sum=761.0:capture_class_counter=c__Campylobacteria--4:capture_domain_counter=d__Bacteria--4:capture_family_counter=f__Helicobacteraceae--4:capture_genus_counter=g__Helicobacter_E--4:capture_order_counter=o__Campylobacterales--4:capture_phylum_counter=p__Campylobacterota--4:capture_species_counter=s__Helicobacter_E suis_A--4:evalue_avg=8.66175e-62:evalue_max=2.77e-61:evalue_min=2.67e-63:evalue_std=1.2774568965331081e-61:evalue_sum=3.4647e-61:gapopen_avg=0.0:gapopen_max=0.0:gapopen_min=0.0:gapopen_std=0.0:gapopen_sum=0.0:gtdb_class_counter=:gtdb_domain_counter=:gtdb_family_counter=:gtdb_genus_counter=:gtdb_order_counter=:gtdb_phylum_counter=:gtdb_species_counter=:heptad_counter=MCP-36H--4:lbd_counter=:length_avg=151.25:length_max=153.0:length_min=148.0:length_std=2.217355782608345:length_sum=605.0:mismatch_avg=39.0:mismatch_max=40.0:mismatch_min=36.0:mismatch_std=2.0:mismatch_sum=156.0:name=N1076881:qcovhsp_avg=99.05000000000001:qcovhsp_max=100.0:qcovhsp_min=98.1:qcovhsp_std=1.0969655114602923:qcovhsp_sum=396.20000000000005:qend_avg=151.25:qend_max=153.0:qend_min=148.0:qend_std=2.217355782608345:qend_sum=605.0:qstart_avg=1.0:qstart_max=1.0:qstart_min=1.0:qstart_std=0.0:qstart_sum=4.0:ref_name_counter=RS_GCF_003097105.1_protein.faa_NZ_QEOJ01000004.1_237@PF00015_full_PFAM.214.397--1||RS_GCF_003669015.1_protein.faa_NZ_CP033069.1_3102@PF00015_full_PFAM.206.380--3:scovhsp_avg=85.9:scovhsp_max=87.9:scovhsp_min=80.9:scovhsp_std=3.3416562759605704:scovhsp_sum=343.6:send_avg=156.0:send_max=157.0:send_min=155.0:send_std=0.816496580927726:send_sum=624.0:sstart_avg=5.75:sstart_max=8.0:sstart_min=5.0:sstart_std=1.5:sstart_sum=23.0],(de9b4570-8720-458d-88f3-1729a83242e9_3@MCPsignal.20.86:0.137768[&&NHX:Sample=rhizpot2:Type=capture:capture_class=c__Gammaproteobacteria:capture_domain=d__Bacteria:capture_family=f__Burkholderiaceae:capture_genus=g__Janthinobacterium:capture_order=o__Burkholderiales:capture_phylum=p__Proteobacteria:capture_species=s__Janthinobacterium sp002797895:heptad=MCP-36H],((((b681fa7a-7835-495c-9588-c28faf3f69c0_6@MCPsignal.147.302:0[&&NHX:Sample=rhiztom3:Type=capture:capture_class=c__Gammaproteobacteria:capture_domain=d__Bacteria:capture_family=f__Halieaceae:capture_genus=g__Parahaliea:capture_order=o__Pseudomonadales:capture_phylum=p__Proteobacteria:capture_species=s__Parahaliea mediterranea:heptad=MCP-36H],d6ebbb2f-ba62-4e24-b3e8-b3e95b2225de_5@MCPsignal.275.430:0[&&NHX:Sample=rhiztom3:Type=capture:capture_class=c__Gammaproteobacteria:capture_domain=d__Bacteria:capture_family=f__Halieaceae:capture_genus=g__Parahaliea:capture_order=o__Pseudomonadales:capture_phylum=p__Proteobacteria:capture_species=s__Parahaliea mediterranea:heptad=MCP-36H]):5e-09[&&NHX:Sample_counter=rhiztom3--2:Type_counter=capture--2:capture_class_counter=c__Gammaproteobacteria--2:capture_domain_counter=d__Bacteria--2:capture_family_counter=f__Halieaceae--2:capture_genus_counter=g__Parahaliea--2:capture_order_counter=o__Pseudomonadales--2:capture_phylum_counter=p__Proteobacteria--2:capture_species_counter=s__Parahaliea mediterranea--2:gtdb_class_counter=:gtdb_domain_counter=:gtdb_family_counter=:gtdb_genus_counter=:gtdb_order_counter=:gtdb_phylum_counter=:gtdb_species_counter=:heptad_counter=MCP-36H--2:lbd_counter=:name=N1076885:ref_name_counter=],(((a38742e1-2475-4ded-89e0-0a10dea702cc_1@MCPsignal.80.230:0.00543925[&&NHX:Sample=rhiztom3:Type=capture:capture_class=c__Gammaproteobacteria:capture_domain=d__Bacteria:capture_family=f__Halieaceae:capture_genus=g__Parahaliea:capture_order=o__Pseudomonadales:capture_phylum=p__Proteobacteria:capture_species=s__Parahaliea mediterranea:heptad=MCP-36H],((ac038e01-e884-486d-86cd-0057f9464a48_6@MCPsignal.62.177:0.00794925[&&NHX:Sample=rhiztom2:Type=capture:besthit=74.6:bitscore=152.0:capture_class=c__Gammaproteobacteria:capture_domain=d__Bacteria:capture_family=f__Halieaceae:capture_genus=g__Parahaliea:capture_order=o__Pseudomonadales:capture_phylum=p__Proteobacteria:capture_species=s__Parahaliea mediterranea:evalue=6.89e-48:gapopen=0.0:heptad=MCP-36H:length=114.0:mismatch=29.0:qcovhsp=99.1:qend=115.0:qstart=2.0:ref_name=RS_GCF_012927045.1_protein.faa_NZ_JABBFW010000023.1_13@PF00015_full_PFAM.203.385:scovhsp=62.6:send=118.0:sstart=5.0],a16d5c05-25d3-4af4-a714-be499997544f_6@MCPsignal.36.191:0.00287925[&&NHX:Sample=rhiztom2:Type=capture:capture_class=c__Gammaproteobacteria:capture_domain=d__Bacteria:capture_family=f__Halieaceae:capture_genus=g__Parahaliea:capture_order=o__Pseudomonadales:capture_phylum=p__Proteobacteria:capture_species=s__Parahaliea mediterranea:heptad=MCP-36H])0.674:0.00241089[&&NHX:Sample_counter=rhiztom2--2:Type_counter=capture--2:besthit_avg=74.6:besthit_max=74.6:besthit_min=74.6:besthit_std=0:besthit_sum=74.6:bitscore_avg=152.0:bitscore_max=152.0:bitscore_min=152.0:bitscore_std=0:bitscore_sum=152.0:capture_class_counter=c__Gammaproteobacteria--2:capture_domain_counter=d__Bacteria--2:capture_family_counter=f__Halieaceae--2:capture_genus_counter=g__Parahaliea--2:capture_order_counter=o__Pseudomonadales--2:capture_phylum_counter=p__Proteobacteria--2:capture_species_counter=s__Parahaliea mediterranea--2:evalue_avg=6.89e-48:evalue_max=6.89e-48:evalue_min=6.89e-48:evalue_std=0:evalue_sum=6.89e-48:gapopen_avg=0.0:gapopen_max=0.0:gapopen_min=0.0:gapopen_std=0:gapopen_sum=0.0:gtdb_class_counter=:gtdb_domain_counter=:gtdb_family_counter=:gtdb_genus_counter=:gtdb_order_counter=:gtdb_phylum_counter=:gtdb_species_counter=:heptad_counter=MCP-36H--2:lbd_counter=:length_avg=114.0:length_max=114.0:length_min=114.0:length_std=0:length_sum=114.0:mismatch_avg=29.0:mismatch_max=29.0:mismatch_min=29.0:mismatch_std=0:mismatch_sum=29.0:name=N1076889:qcovhsp_avg=99.1:qcovhsp_max=99.1:qcovhsp_min=99.1:qcovhsp_std=0:qcovhsp_sum=99.1:qend_avg=115.0:qend_max=115.0:qend_min=115.0:qend_std=0:qend_sum=115.0:qstart_avg=2.0:qstart_max=2.0:qstart_min=2.0:qstart_std=0:qstart_sum=2.0:ref_name_counter=RS_GCF_012927045.1_protein.faa_NZ_JABBFW010000023.1_13@PF00015_full_PFAM.203.385--1:scovhsp_avg=62.6:scovhsp_max=62.6:scovhsp_min=62.6:scovhsp_std=0:scovhsp_sum=62.6:send_avg=118.0:send_max=118.0:send_min=118.0:send_std=0:send_sum=118.0:sstart_avg=5.0:sstart_max=5.0:sstart_min=5.0:sstart_std=0:sstart_sum=5.0],(fa125691-5341-4558-b41b-d735aaf46a81_3@MCPsignal.69.223:0.00527016[&&NHX:Sample=rhiztom3:Type=capture:capture_class=c__Gammaproteobacteria:capture_domain=d__Bacteria:capture_family=f__Enterobacteriaceae:capture_genus=g__Enterobacter_B:capture_order=o__Enterobacterales:capture_phylum=p__Proteobacteria:capture_species=s__Enterobacter_B sp019237635:heptad=MCP-36H],(710b7ca4-16af-497c-a4af-7f3c14e8ee6d_4@MCPsignal.237.392:0.00524636[&&NHX:Sample=rhiztom3:Type=capture:capture_class=c__Gammaproteobacteria:capture_domain=d__Bacteria:capture_family=f__Halieaceae:capture_genus=g__Parahaliea:capture_order=o__Pseudomonadales:capture_phylum=p__Proteobacteria:capture_species=s__Parahaliea mediterranea:heptad=MCP-36H],7c795cea-fec3-4609-bc9a-73561f308150_5@MCPsignal.19.145:0.0226028[&&NHX:Sample=rhiztom3:Type=capture:capture_class=c__Gammaproteobacteria:capture_domain=d__Bacteria:capture_family=f__Burkholderiaceae:capture_genus=g__Massilia:capture_order=o__Burkholderiales:capture_phylum=p__Proteobacteria:capture_species=s__Massilia sp003520365:heptad=MCP-36H])0:1.8e-08[&&NHX:Sample_counter=rhiztom3--2:Type_counter=capture--2:capture_class_counter=c__Gammaproteobacteria--2:capture_domain_counter=d__Bacteria--2:capture_family_counter=f__Burkholderiaceae--1||f__Halieaceae--1:capture_genus_counter=g__Massilia--1||g__Parahaliea--1:capture_order_counter=o__Burkholderiales--1||o__Pseudomonadales--1:capture_phylum_counter=p__Proteobacteria--2:capture_species_counter=s__Massilia sp003520365--1||s__Parahaliea mediterranea--1:gtdb_class_counter=:gtdb_domain_counter=:gtdb_family_counter=:gtdb_genus_counter=:gtdb_order_counter=:gtdb_phylum_counter=:gtdb_species_counter=:heptad_counter=MCP-36H--2:lbd_counter=:name=N1076893:ref_name_counter=])0:5e-09[&&NHX:Sample_counter=rhiztom3--3:Type_counter=capture--3:capture_class_counter=c__Gammaproteobacteria--3:capture_domain_counter=d__Bacteria--3:capture_family_counter=f__Burkholderiaceae--1||f__Enterobacteriaceae--1||f__Halieaceae--1:capture_genus_counter=g__Enterobacter_B--1||g__Massilia--1||g__Parahaliea--1:capture_order_counter=o__Burkholderiales--1||o__Enterobacterales--1||o__Pseudomonadales--1:capture_phylum_counter=p__Proteobacteria--3:capture_species_counter=s__Enterobacter_B sp019237635--1||s__Massilia sp003520365--1||s__Parahaliea mediterranea--1:gtdb_class_counter=:gtdb_domain_counter=:gtdb_family_counter=:gtdb_genus_counter=:gtdb_order_counter=:gtdb_phylum_counter=:gtdb_species_counter=:heptad_counter=MCP-36H--3:lbd_counter=:name=N1076894:ref_name_counter=])0:5e-09[&&NHX:Sample_counter=rhiztom2--2||rhiztom3--3:Type_counter=capture--5:besthit_avg=74.6:besthit_max=74.6:besthit_min=74.6:besthit_std=0:besthit_sum=74.6:bitscore_avg=152.0:bitscore_max=152.0:bitscore_min=152.0:bitscore_std=0:bitscore_sum=152.0:capture_class_counter=c__Gammaproteobacteria--5:capture_domain_counter=d__Bacteria--5:capture_family_counter=f__Burkholderiaceae--1||f__Enterobacteriaceae--1||f__Halieaceae--3:capture_genus_counter=g__Enterobacter_B--1||g__Massilia--1||g__Parahaliea--3:capture_order_counter=o__Burkholderiales--1||o__Enterobacterales--1||o__Pseudomonadales--3:capture_phylum_counter=p__Proteobacteria--5:capture_species_counter=s__Enterobacter_B sp019237635--1||s__Massilia sp003520365--1||s__Parahaliea mediterranea--3:evalue_avg=6.89e-48:evalue_max=6.89e-48:evalue_min=6.89e-48:evalue_std=0:evalue_sum=6.89e-48:gapopen_avg=0.0:gapopen_max=0.0:gapopen_min=0.0:gapopen_std=0:gapopen_sum=0.0:gtdb_class_counter=:gtdb_domain_counter=:gtdb_family_counter=:gtdb_genus_counter=:gtdb_order_counter=:gtdb_phylum_counter=:gtdb_species_counter=:heptad_counter=MCP-36H--5:lbd_counter=:length_avg=114.0:length_max=114.0:length_min=114.0:length_std=0:length_sum=114.0:mismatch_avg=29.0:mismatch_max=29.0:mismatch_min=29.0:mismatch_std=0:mismatch_sum=29.0:name=N1076895:qcovhsp_avg=99.1:qcovhsp_max=99.1:qcovhsp_min=99.1:qcovhsp_std=0:qcovhsp_sum=99.1:qend_avg=115.0:qend_max=115.0:qend_min=115.0:qend_std=0:qend_sum=115.0:qstart_avg=2.0:qstart_max=2.0:qstart_min=2.0:qstart_std=0:qstart_sum=2.0:ref_name_counter=RS_GCF_012927045.1_protein.faa_NZ_JABBFW010000023.1_13@PF00015_full_PFAM.203.385--1:scovhsp_avg=62.6:scovhsp_max=62.6:scovhsp_min=62.6:scovhsp_std=0:scovhsp_sum=62.6:send_avg=118.0:send_max=118.0:send_min=118.0:send_std=0:send_sum=118.0:sstart_avg=5.0:sstart_max=5.0:sstart_min=5.0:sstart_std=0:sstart_sum=5.0])0:5e-09[&&NHX:Sample_counter=rhiztom2--2||rhiztom3--4:Type_counter=capture--6:besthit_avg=74.6:besthit_max=74.6:besthit_min=74.6:besthit_std=0:besthit_sum=74.6:bitscore_avg=152.0:bitscore_max=152.0:bitscore_min=152.0:bitscore_std=0:bitscore_sum=152.0:capture_class_counter=c__Gammaproteobacteria--6:capture_domain_counter=d__Bacteria--6:capture_family_counter=f__Burkholderiaceae--1||f__Enterobacteriaceae--1||f__Halieaceae--4:capture_genus_counter=g__Enterobacter_B--1||g__Massilia--1||g__Parahaliea--4:capture_order_counter=o__Burkholderiales--1||o__Enterobacterales--1||o__Pseudomonadales--4:capture_phylum_counter=p__Proteobacteria--6:capture_species_counter=s__Enterobacter_B sp019237635--1||s__Massilia sp003520365--1||s__Parahaliea mediterranea--4:evalue_avg=6.89e-48:evalue_max=6.89e-48:evalue_min=6.89e-48:evalue_std=0:evalue_sum=6.89e-48:gapopen_avg=0.0:gapopen_max=0.0:gapopen_min=0.0:gapopen_std=0:gapopen_sum=0.0:gtdb_class_counter=:gtdb_domain_counter=:gtdb_family_counter=:gtdb_genus_counter=:gtdb_order_counter=:gtdb_phylum_counter=:gtdb_species_counter=:heptad_counter=MCP-36H--6:lbd_counter=:length_avg=114.0:length_max=114.0:length_min=114.0:length_std=0:length_sum=114.0:mismatch_avg=29.0:mismatch_max=29.0:mismatch_min=29.0:mismatch_std=0:mismatch_sum=29.0:name=N1076896:qcovhsp_avg=99.1:qcovhsp_max=99.1:qcovhsp_min=99.1:qcovhsp_std=0:qcovhsp_sum=99.1:qend_avg=115.0:qend_max=115.0:qend_min=115.0:qend_std=0:qend_sum=115.0:qstart_avg=2.0:qstart_max=2.0:qstart_min=2.0:qstart_std=0:qstart_sum=2.0:ref_name_counter=RS_GCF_012927045.1_protein.faa_NZ_JABBFW010000023.1_13@PF00015_full_PFAM.203.385--1:scovhsp_avg=62.6:scovhsp_max=62.6:scovhsp_min=62.6:scovhsp_std=0:scovhsp_sum=62.6:send_avg=118.0:send_max=118.0:send_min=118.0:send_std=0:send_sum=118.0:sstart_avg=5.0:sstart_max=5.0:sstart_min=5.0:sstart_std=0:sstart_sum=5.0],568fedd4-2a1d-4f39-9ab0-b4ff443e4005_4@MCPsignal.593.724:0.013658[&&NHX:Sample=rhiztom3:Type=capture:capture_class=c__Gammaproteobacteria:capture_domain=d__Bacteria:capture_family=f__Burkholderiaceae:capture_genus=g__Massilia:capture_order=o__Burkholderiales:capture_phylum=p__Proteobacteria:capture_species=s__Massilia sp003520365:heptad=MCP-36H])0:5e-09[&&NHX:Sample_counter=rhiztom2--2||rhiztom3--5:Type_counter=capture--7:besthit_avg=74.6:besthit_max=74.6:besthit_min=74.6:besthit_std=0:besthit_sum=74.6:bitscore_avg=152.0:bitscore_max=152.0:bitscore_min=152.0:bitscore_std=0:bitscore_sum=152.0:capture_class_counter=c__Gammaproteobacteria--7:capture_domain_counter=d__Bacteria--7:capture_family_counter=f__Burkholderiaceae--2||f__Enterobacteriaceae--1||f__Halieaceae--4:capture_genus_counter=g__Enterobacter_B--1||g__Massilia--2||g__Parahaliea--4:capture_order_counter=o__Burkholderiales--2||o__Enterobacterales--1||o__Pseudomonadales--4:capture_phylum_counter=p__Proteobacteria--7:capture_species_counter=s__Enterobacter_B sp019237635--1||s__Massilia sp003520365--2||s__Parahaliea mediterranea--4:evalue_avg=6.89e-48:evalue_max=6.89e-48:evalue_min=6.89e-48:evalue_std=0:evalue_sum=6.89e-48:gapopen_avg=0.0:gapopen_max=0.0:gapopen_min=0.0:gapopen_std=0:gapopen_sum=0.0:gtdb_class_counter=:gtdb_domain_counter=:gtdb_family_counter=:gtdb_genus_counter=:gtdb_order_counter=:gtdb_phylum_counter=:gtdb_species_counter=:heptad_counter=MCP-36H--7:lbd_counter=:length_avg=114.0:length_max=114.0:length_min=114.0:length_std=0:length_sum=114.0:mismatch_avg=29.0:mismatch_max=29.0:mismatch_min=29.0:mismatch_std=0:mismatch_sum=29.0:name=N1076898:qcovhsp_avg=99.1:qcovhsp_max=99.1:qcovhsp_min=99.1:qcovhsp_std=0:qcovhsp_sum=99.1:qend_avg=115.0:qend_max=115.0:qend_min=115.0:qend_std=0:qend_sum=115.0:qstart_avg=2.0:qstart_max=2.0:qstart_min=2.0:qstart_std=0:qstart_sum=2.0:ref_name_counter=RS_GCF_012927045.1_protein.faa_NZ_JABBFW010000023.1_13@PF00015_full_PFAM.203.385--1:scovhsp_avg=62.6:scovhsp_max=62.6:scovhsp_min=62.6:scovhsp_std=0:scovhsp_sum=62.6:send_avg=118.0:send_max=118.0:send_min=118.0:send_std=0:send_sum=118.0:sstart_avg=5.0:sstart_max=5.0:sstart_min=5.0:sstart_std=0:sstart_sum=5.0],(ff5f1c74-3cbc-428a-99fe-cabbcc503367_3@MCPsignal.84.217:0.0260849[&&NHX:Sample=rhizpot1:Type=capture:capture_class=c__Gammaproteobacteria:capture_domain=d__Bacteria:capture_family=f__Burkholderiaceae:capture_genus=g__Burkholderia:capture_order=o__Burkholderiales:capture_phylum=p__Proteobacteria:capture_species=s__Burkholderia sp017104645:heptad=MCP-36H],9a86173b-8ac5-593e-b22d-0208cbb99b08_1@MCPsignal.23.173:0.0528019[&&NHX:Sample=rhiztom3:Type=capture:besthit=69.1:bitscore=184.0:capture_class=c__Gammaproteobacteria:capture_domain=d__Bacteria:capture_family=f__Xanthomonadaceae:capture_genus=g__Xanthomonas_A:capture_order=o__Xanthomonadales:capture_phylum=p__Proteobacteria:capture_species=s__Xanthomonas_A sontii:evalue=1.2e-59:gapopen=0.0:heptad=MCP-36H:length=149.0:mismatch=46.0:qcovhsp=99.3:qend=150.0:qstart=2.0:ref_name=RS_GCF_000430725.1_protein.faa_NZ_KE387203.1_508@PF00015_full_PFAM.200.378:scovhsp=83.7:send=155.0:sstart=7.0])0.898:0.0232173[&&NHX:Sample_counter=rhizpot1--1||rhiztom3--1:Type_counter=capture--2:besthit_avg=69.1:besthit_max=69.1:besthit_min=69.1:besthit_std=0:besthit_sum=69.1:bitscore_avg=184.0:bitscore_max=184.0:bitscore_min=184.0:bitscore_std=0:bitscore_sum=184.0:capture_class_counter=c__Gammaproteobacteria--2:capture_domain_counter=d__Bacteria--2:capture_family_counter=f__Burkholderiaceae--1||f__Xanthomonadaceae--1:capture_genus_counter=g__Burkholderia--1||g__Xanthomonas_A--1:capture_order_counter=o__Burkholderiales--1||o__Xanthomonadales--1:capture_phylum_counter=p__Proteobacteria--2:capture_species_counter=s__Burkholderia sp017104645--1||s__Xanthomonas_A sontii--1:evalue_avg=1.2e-59:evalue_max=1.2e-59:evalue_min=1.2e-59:evalue_std=0:evalue_sum=1.2e-59:gapopen_avg=0.0:gapopen_max=0.0:gapopen_min=0.0:gapopen_std=0:gapopen_sum=0.0:gtdb_class_counter=:gtdb_domain_counter=:gtdb_family_counter=:gtdb_genus_counter=:gtdb_order_counter=:gtdb_phylum_counter=:gtdb_species_counter=:heptad_counter=MCP-36H--2:lbd_counter=:length_avg=149.0:length_max=149.0:length_min=149.0:length_std=0:length_sum=149.0:mismatch_avg=46.0:mismatch_max=46.0:mismatch_min=46.0:mismatch_std=0:mismatch_sum=46.0:name=N1076901:qcovhsp_avg=99.3:qcovhsp_max=99.3:qcovhsp_min=99.3:qcovhsp_std=0:qcovhsp_sum=99.3:qend_avg=150.0:qend_max=150.0:qend_min=150.0:qend_std=0:qend_sum=150.0:qstart_avg=2.0:qstart_max=2.0:qstart_min=2.0:qstart_std=0:qstart_sum=2.0:ref_name_counter=RS_GCF_000430725.1_protein.faa_NZ_KE387203.1_508@PF00015_full_PFAM.200.378--1:scovhsp_avg=83.7:scovhsp_max=83.7:scovhsp_min=83.7:scovhsp_std=0:scovhsp_sum=83.7:send_avg=155.0:send_max=155.0:send_min=155.0:send_std=0:send_sum=155.0:sstart_avg=7.0:sstart_max=7.0:sstart_min=7.0:sstart_std=0:sstart_sum=7.0])0:5e-09[&&NHX:Sample_counter=rhizpot1--1||rhiztom2--2||rhiztom3--6:Type_counter=capture--9:besthit_avg=71.85:besthit_max=74.6:besthit_min=69.1:besthit_std=3.8890872965260113:besthit_sum=143.7:bitscore_avg=168.0:bitscore_max=184.0:bitscore_min=152.0:bitscore_std=22.627416997969522:bitscore_sum=336.0:capture_class_counter=c__Gammaproteobacteria--9:capture_domain_counter=d__Bacteria--9:capture_family_counter=f__Burkholderiaceae--3||f__Enterobacteriaceae--1||f__Halieaceae--4||f__Xanthomonadaceae--1:capture_genus_counter=g__Burkholderia--1||g__Enterobacter_B--1||g__Massilia--2||g__Parahaliea--4||g__Xanthomonas_A--1:capture_order_counter=o__Burkholderiales--3||o__Enterobacterales--1||o__Pseudomonadales--4||o__Xanthomonadales--1:capture_phylum_counter=p__Proteobacteria--9:capture_species_counter=s__Burkholderia sp017104645--1||s__Enterobacter_B sp019237635--1||s__Massilia sp003520365--2||s__Parahaliea mediterranea--4||s__Xanthomonas_A sontii--1:evalue_avg=3.445000000006e-48:evalue_max=6.89e-48:evalue_min=1.2e-59:evalue_std=4.8719657223668273e-48:evalue_sum=6.890000000012e-48:gapopen_avg=0.0:gapopen_max=0.0:gapopen_min=0.0:gapopen_std=0.0:gapopen_sum=0.0:gtdb_class_counter=:gtdb_domain_counter=:gtdb_family_counter=:gtdb_genus_counter=:gtdb_order_counter=:gtdb_phylum_counter=:gtdb_species_counter=:heptad_counter=MCP-36H--9:lbd_counter=:length_avg=131.5:length_max=149.0:length_min=114.0:length_std=24.748737341529164:length_sum=263.0:mismatch_avg=37.5:mismatch_max=46.0:mismatch_min=29.0:mismatch_std=12.020815280171307:mismatch_sum=75.0:name=N1076902:qcovhsp_avg=99.19999999999999:qcovhsp_max=99.3:qcovhsp_min=99.1:qcovhsp_std=0.14142135623731153:qcovhsp_sum=198.39999999999998:qend_avg=132.5:qend_max=150.0:qend_min=115.0:qend_std=24.748737341529164:qend_sum=265.0:qstart_avg=2.0:qstart_max=2.0:qstart_min=2.0:qstart_std=0.0:qstart_sum=4.0:ref_name_counter=RS_GCF_000430725.1_protein.faa_NZ_KE387203.1_508@PF00015_full_PFAM.200.378--1||RS_GCF_012927045.1_protein.faa_NZ_JABBFW010000023.1_13@PF00015_full_PFAM.203.385--1:scovhsp_avg=73.15:scovhsp_max=83.7:scovhsp_min=62.6:scovhsp_std=14.919953083036154:scovhsp_sum=146.3:send_avg=136.5:send_max=155.0:send_min=118.0:send_std=26.16295090390226:send_sum=273.0:sstart_avg=6.0:sstart_max=7.0:sstart_min=5.0:sstart_std=1.4142135623730951:sstart_sum=12.0])0:5e-09[&&NHX:Sample_counter=rhizpot1--1||rhiztom2--2||rhiztom3--8:Type_counter=capture--11:besthit_avg=71.85:besthit_max=74.6:besthit_min=69.1:besthit_std=3.8890872965260113:besthit_sum=143.7:bitscore_avg=168.0:bitscore_max=184.0:bitscore_min=152.0:bitscore_std=22.627416997969522:bitscore_sum=336.0:capture_class_counter=c__Gammaproteobacteria--11:capture_domain_counter=d__Bacteria--11:capture_family_counter=f__Burkholderiaceae--3||f__Enterobacteriaceae--1||f__Halieaceae--6||f__Xanthomonadaceae--1:capture_genus_counter=g__Burkholderia--1||g__Enterobacter_B--1||g__Massilia--2||g__Parahaliea--6||g__Xanthomonas_A--1:capture_order_counter=o__Burkholderiales--3||o__Enterobacterales--1||o__Pseudomonadales--6||o__Xanthomonadales--1:capture_phylum_counter=p__Proteobacteria--11:capture_species_counter=s__Burkholderia sp017104645--1||s__Enterobacter_B sp019237635--1||s__Massilia sp003520365--2||s__Parahaliea mediterranea--6||s__Xanthomonas_A sontii--1:evalue_avg=3.445000000006e-48:evalue_max=6.89e-48:evalue_min=1.2e-59:evalue_std=4.8719657223668273e-48:evalue_sum=6.890000000012e-48:gapopen_avg=0.0:gapopen_max=0.0:gapopen_min=0.0:gapopen_std=0.0:gapopen_sum=0.0:gtdb_class_counter=:gtdb_domain_counter=:gtdb_family_counter=:gtdb_genus_counter=:gtdb_order_counter=:gtdb_phylum_counter=:gtdb_species_counter=:heptad_counter=MCP-36H--11:lbd_counter=:length_avg=131.5:length_max=149.0:length_min=114.0:length_std=24.748737341529164:length_sum=263.0:mismatch_avg=37.5:mismatch_max=46.0:mismatch_min=29.0:mismatch_std=12.020815280171307:mismatch_sum=75.0:name=N1076903:qcovhsp_avg=99.19999999999999:qcovhsp_max=99.3:qcovhsp_min=99.1:qcovhsp_std=0.14142135623731153:qcovhsp_sum=198.39999999999998:qend_avg=132.5:qend_max=150.0:qend_min=115.0:qend_std=24.748737341529164:qend_sum=265.0:qstart_avg=2.0:qstart_max=2.0:qstart_min=2.0:qstart_std=0.0:qstart_sum=4.0:ref_name_counter=RS_GCF_000430725.1_protein.faa_NZ_KE387203.1_508@PF00015_full_PFAM.200.378--1||RS_GCF_012927045.1_protein.faa_NZ_JABBFW010000023.1_13@PF00015_full_PFAM.203.385--1:scovhsp_avg=73.15:scovhsp_max=83.7:scovhsp_min=62.6:scovhsp_std=14.919953083036154:scovhsp_sum=146.3:send_avg=136.5:send_max=155.0:send_min=118.0:send_std=26.16295090390226:send_sum=273.0:sstart_avg=6.0:sstart_max=7.0:sstart_min=5.0:sstart_std=1.4142135623730951:sstart_sum=12.0],b33d36f0-ef50-4a7a-b8f3-e5d26b83c354_3@MCPsignal.214.342:5e-09[&&NHX:Sample=rhiztom2:Type=capture:capture_class=c__Gammaproteobacteria:capture_domain=d__Bacteria:capture_family=f__Burkholderiaceae:capture_genus=g__Massilia:capture_order=o__Burkholderiales:capture_phylum=p__Proteobacteria:capture_species=s__Massilia sp003520365:heptad=MCP-36H])0.984:5e-09[&&NHX:Sample_counter=rhizpot1--1||rhiztom2--3||rhiztom3--8:Type_counter=capture--12:besthit_avg=71.85:besthit_max=74.6:besthit_min=69.1:besthit_std=3.8890872965260113:besthit_sum=143.7:bitscore_avg=168.0:bitscore_max=184.0:bitscore_min=152.0:bitscore_std=22.627416997969522:bitscore_sum=336.0:capture_class_counter=c__Gammaproteobacteria--12:capture_domain_counter=d__Bacteria--12:capture_family_counter=f__Burkholderiaceae--4||f__Enterobacteriaceae--1||f__Halieaceae--6||f__Xanthomonadaceae--1:capture_genus_counter=g__Burkholderia--1||g__Enterobacter_B--1||g__Massilia--3||g__Parahaliea--6||g__Xanthomonas_A--1:capture_order_counter=o__Burkholderiales--4||o__Enterobacterales--1||o__Pseudomonadales--6||o__Xanthomonadales--1:capture_phylum_counter=p__Proteobacteria--12:capture_species_counter=s__Burkholderia sp017104645--1||s__Enterobacter_B sp019237635--1||s__Massilia sp003520365--3||s__Parahaliea mediterranea--6||s__Xanthomonas_A sontii--1:evalue_avg=3.445000000006e-48:evalue_max=6.89e-48:evalue_min=1.2e-59:evalue_std=4.8719657223668273e-48:evalue_sum=6.890000000012e-48:gapopen_avg=0.0:gapopen_max=0.0:gapopen_min=0.0:gapopen_std=0.0:gapopen_sum=0.0:gtdb_class_counter=:gtdb_domain_counter=:gtdb_family_counter=:gtdb_genus_counter=:gtdb_order_counter=:gtdb_phylum_counter=:gtdb_species_counter=:heptad_counter=MCP-36H--12:lbd_counter=:length_avg=131.5:length_max=149.0:length_min=114.0:length_std=24.748737341529164:length_sum=263.0:mismatch_avg=37.5:mismatch_max=46.0:mismatch_min=29.0:mismatch_std=12.020815280171307:mismatch_sum=75.0:name=N1076905:qcovhsp_avg=99.19999999999999:qcovhsp_max=99.3:qcovhsp_min=99.1:qcovhsp_std=0.14142135623731153:qcovhsp_sum=198.39999999999998:qend_avg=132.5:qend_max=150.0:qend_min=115.0:qend_std=24.748737341529164:qend_sum=265.0:qstart_avg=2.0:qstart_max=2.0:qstart_min=2.0:qstart_std=0.0:qstart_sum=4.0:ref_name_counter=RS_GCF_000430725.1_protein.faa_NZ_KE387203.1_508@PF00015_full_PFAM.200.378--1||RS_GCF_012927045.1_protein.faa_NZ_JABBFW010000023.1_13@PF00015_full_PFAM.203.385--1:scovhsp_avg=73.15:scovhsp_max=83.7:scovhsp_min=62.6:scovhsp_std=14.919953083036154:scovhsp_sum=146.3:send_avg=136.5:send_max=155.0:send_min=118.0:send_std=26.16295090390226:send_sum=273.0:sstart_avg=6.0:sstart_max=7.0:sstart_min=5.0:sstart_std=1.4142135623730951:sstart_sum=12.0],((fd2e0e05-70f9-4368-8434-c25c628e2f97_1@MCPsignal.366.449:5e-09[&&NHX:Sample=rhiztom3:Type=capture:capture_class=c__Gammaproteobacteria:capture_domain=d__Bacteria:capture_family=f__Halieaceae:capture_genus=g__Parahaliea:capture_order=o__Pseudomonadales:capture_phylum=p__Proteobacteria:capture_species=s__Parahaliea mediterranea:heptad=MCP-36H],(a8c900ad-d244-4384-bf4a-de0d779632aa_3@MCPsignal.224.287:5e-09[&&NHX:Sample=rhiztom3:Type=capture:capture_class=c__Gammaproteobacteria:capture_domain=d__Bacteria:capture_family=f__Thiotrichaceae:capture_genus=g__Thiothrix:capture_order=o__Thiotrichales:capture_phylum=p__Proteobacteria:capture_species=s__Thiothrix nivea:heptad=MCP-36H],28a59170-7199-4ed9-90b9-19f4f2daa9a4_5@MCPsignal.225.339:0.0406379[&&NHX:Sample=rhiztom3:Type=capture:besthit=73.6:bitscore=145.0:capture_class=c__Gammaproteobacteria:capture_domain=d__Bacteria:capture_family=f__Halieaceae:capture_genus=g__Parahaliea:capture_order=o__Pseudomonadales:capture_phylum=p__Proteobacteria:capture_species=s__Parahaliea mediterranea:evalue=5.06e-45:gapopen=0.0:heptad=MCP-36H:length=110.0:mismatch=29.0:qcovhsp=96.5:qend=110.0:qstart=1.0:ref_name=RS_GCF_012927045.1_protein.faa_NZ_JABBFW010000023.1_13@PF00015_full_PFAM.203.385:scovhsp=60.4:send=114.0:sstart=5.0])0:1.3e-08[&&NHX:Sample_counter=rhiztom3--2:Type_counter=capture--2:besthit_avg=73.6:besthit_max=73.6:besthit_min=73.6:besthit_std=0:besthit_sum=73.6:bitscore_avg=145.0:bitscore_max=145.0:bitscore_min=145.0:bitscore_std=0:bitscore_sum=145.0:capture_class_counter=c__Gammaproteobacteria--2:capture_domain_counter=d__Bacteria--2:capture_family_counter=f__Halieaceae--1||f__Thiotrichaceae--1:capture_genus_counter=g__Parahaliea--1||g__Thiothrix--1:capture_order_counter=o__Pseudomonadales--1||o__Thiotrichales--1:capture_phylum_counter=p__Proteobacteria--2:capture_species_counter=s__Parahaliea mediterranea--1||s__Thiothrix nivea--1:evalue_avg=5.06e-45:evalue_max=5.06e-45:evalue_min=5.06e-45:evalue_std=0:evalue_sum=5.06e-45:gapopen_avg=0.0:gapopen_max=0.0:gapopen_min=0.0:gapopen_std=0:gapopen_sum=0.0:gtdb_class_counter=:gtdb_domain_counter=:gtdb_family_counter=:gtdb_genus_counter=:gtdb_order_counter=:gtdb_phylum_counter=:gtdb_species_counter=:heptad_counter=MCP-36H--2:lbd_counter=:length_avg=110.0:length_max=110.0:length_min=110.0:length_std=0:length_sum=110.0:mismatch_avg=29.0:mismatch_max=29.0:mismatch_min=29.0:mismatch_std=0:mismatch_sum=29.0:name=N1076909:qcovhsp_avg=96.5:qcovhsp_max=96.5:qcovhsp_min=96.5:qcovhsp_std=0:qcovhsp_sum=96.5:qend_avg=110.0:qend_max=110.0:qend_min=110.0:qend_std=0:qend_sum=110.0:qstart_avg=1.0:qstart_max=1.0:qstart_min=1.0:qstart_std=0:qstart_sum=1.0:ref_name_counter=RS_GCF_012927045.1_protein.faa_NZ_JABBFW010000023.1_13@PF00015_full_PFAM.203.385--1:scovhsp_avg=60.4:scovhsp_max=60.4:scovhsp_min=60.4:scovhsp_std=0:scovhsp_sum=60.4:send_avg=114.0:send_max=114.0:send_min=114.0:send_std=0:send_sum=114.0:sstart_avg=5.0:sstart_max=5.0:sstart_min=5.0:sstart_std=0:sstart_sum=5.0])0.482:1.3e-08[&&NHX:Sample_counter=rhiztom3--3:Type_counter=capture--3:besthit_avg=73.6:besthit_max=73.6:besthit_min=73.6:besthit_std=0:besthit_sum=73.6:bitscore_avg=145.0:bitscore_max=145.0:bitscore_min=145.0:bitscore_std=0:bitscore_sum=145.0:capture_class_counter=c__Gammaproteobacteria--3:capture_domain_counter=d__Bacteria--3:capture_family_counter=f__Halieaceae--2||f__Thiotrichaceae--1:capture_genus_counter=g__Parahaliea--2||g__Thiothrix--1:capture_order_counter=o__Pseudomonadales--2||o__Thiotrichales--1:capture_phylum_counter=p__Proteobacteria--3:capture_species_counter=s__Parahaliea mediterranea--2||s__Thiothrix nivea--1:evalue_avg=5.06e-45:evalue_max=5.06e-45:evalue_min=5.06e-45:evalue_std=0:evalue_sum=5.06e-45:gapopen_avg=0.0:gapopen_max=0.0:gapopen_min=0.0:gapopen_std=0:gapopen_sum=0.0:gtdb_class_counter=:gtdb_domain_counter=:gtdb_family_counter=:gtdb_genus_counter=:gtdb_order_counter=:gtdb_phylum_counter=:gtdb_species_counter=:heptad_counter=MCP-36H--3:lbd_counter=:length_avg=110.0:length_max=110.0:length_min=110.0:length_std=0:length_sum=110.0:mismatch_avg=29.0:mismatch_max=29.0:mismatch_min=29.0:mismatch_std=0:mismatch_sum=29.0:name=N1076910:qcovhsp_avg=96.5:qcovhsp_max=96.5:qcovhsp_min=96.5:qcovhsp_std=0:qcovhsp_sum=96.5:qend_avg=110.0:qend_max=110.0:qend_min=110.0:qend_std=0:qend_sum=110.0:qstart_avg=1.0:qstart_max=1.0:qstart_min=1.0:qstart_std=0:qstart_sum=1.0:ref_name_counter=RS_GCF_012927045.1_protein.faa_NZ_JABBFW010000023.1_13@PF00015_full_PFAM.203.385--1:scovhsp_avg=60.4:scovhsp_max=60.4:scovhsp_min=60.4:scovhsp_std=0:scovhsp_sum=60.4:send_avg=114.0:send_max=114.0:send_min=114.0:send_std=0:send_sum=114.0:sstart_avg=5.0:sstart_max=5.0:sstart_min=5.0:sstart_std=0:sstart_sum=5.0],280eb35d-45e0-42ef-9fb6-d1fc7786d2f3_4@MCPsignal.89.198:5e-09[&&NHX:Sample=rhiztom3:Type=capture:besthit=74.3:bitscore=145.0:capture_class=c__Gammaproteobacteria:capture_domain=d__Bacteria:capture_family=f__Halieaceae:capture_genus=g__Parahaliea:capture_order=o__Pseudomonadales:capture_phylum=p__Proteobacteria:capture_species=s__Parahaliea mediterranea:evalue=4.15e-45:gapopen=0.0:heptad=MCP-36H:length=109.0:mismatch=28.0:qcovhsp=100.0:qend=109.0:qstart=1.0:ref_name=RS_GCF_012927045.1_protein.faa_NZ_JABBFW010000023.1_13@PF00015_full_PFAM.203.385:scovhsp=59.9:send=113.0:sstart=5.0])0.794:1.3e-08[&&NHX:Sample_counter=rhiztom3--4:Type_counter=capture--4:besthit_avg=73.94999999999999:besthit_max=74.3:besthit_min=73.6:besthit_std=0.4949747468305853:besthit_sum=147.89999999999998:bitscore_avg=145.0:bitscore_max=145.0:bitscore_min=145.0:bitscore_std=0.0:bitscore_sum=290.0:capture_class_counter=c__Gammaproteobacteria--4:capture_domain_counter=d__Bacteria--4:capture_family_counter=f__Halieaceae--3||f__Thiotrichaceae--1:capture_genus_counter=g__Parahaliea--3||g__Thiothrix--1:capture_order_counter=o__Pseudomonadales--3||o__Thiotrichales--1:capture_phylum_counter=p__Proteobacteria--4:capture_species_counter=s__Parahaliea mediterranea--3||s__Thiothrix nivea--1:evalue_avg=4.605e-45:evalue_max=5.06e-45:evalue_min=4.15e-45:evalue_std=6.434671708797582e-46:evalue_sum=9.21e-45:gapopen_avg=0.0:gapopen_max=0.0:gapopen_min=0.0:gapopen_std=0.0:gapopen_sum=0.0:gtdb_class_counter=:gtdb_domain_counter=:gtdb_family_counter=:gtdb_genus_counter=:gtdb_order_counter=:gtdb_phylum_counter=:gtdb_species_counter=:heptad_counter=MCP-36H--4:lbd_counter=:length_avg=109.5:length_max=110.0:length_min=109.0:length_std=0.7071067811865476:length_sum=219.0:mismatch_avg=28.5:mismatch_max=29.0:mismatch_min=28.0:mismatch_std=0.7071067811865476:mismatch_sum=57.0:name=N1076912:qcovhsp_avg=98.25:qcovhsp_max=100.0:qcovhsp_min=96.5:qcovhsp_std=2.4748737341529163:qcovhsp_sum=196.5:qend_avg=109.5:qend_max=110.0:qend_min=109.0:qend_std=0.7071067811865476:qend_sum=219.0:qstart_avg=1.0:qstart_max=1.0:qstart_min=1.0:qstart_std=0.0:qstart_sum=2.0:ref_name_counter=RS_GCF_012927045.1_protein.faa_NZ_JABBFW010000023.1_13@PF00015_full_PFAM.203.385--2:scovhsp_avg=60.15:scovhsp_max=60.4:scovhsp_min=59.9:scovhsp_std=0.3535533905932738:scovhsp_sum=120.3:send_avg=113.5:send_max=114.0:send_min=113.0:send_std=0.7071067811865476:send_sum=227.0:sstart_avg=5.0:sstart_max=5.0:sstart_min=5.0:sstart_std=0.0:sstart_sum=10.0])0:5e-09[&&NHX:Sample_counter=rhizpot1--1||rhiztom2--3||rhiztom3--12:Type_counter=capture--16:besthit_avg=72.89999999999999:besthit_max=74.6:besthit_min=69.1:besthit_std=2.567748689676102:besthit_sum=291.59999999999997:bitscore_avg=156.5:bitscore_max=184.0:bitscore_min=145.0:bitscore_std=18.627936010197157:bitscore_sum=626.0:capture_class_counter=c__Gammaproteobacteria--16:capture_domain_counter=d__Bacteria--16:capture_family_counter=f__Burkholderiaceae--4||f__Enterobacteriaceae--1||f__Halieaceae--9||f__Thiotrichaceae--1||f__Xanthomonadaceae--1:capture_genus_counter=g__Burkholderia--1||g__Enterobacter_B--1||g__Massilia--3||g__Parahaliea--9||g__Thiothrix--1||g__Xanthomonas_A--1:capture_order_counter=o__Burkholderiales--4||o__Enterobacterales--1||o__Pseudomonadales--9||o__Thiotrichales--1||o__Xanthomonadales--1:capture_phylum_counter=p__Proteobacteria--16:capture_species_counter=s__Burkholderia sp017104645--1||s__Enterobacter_B sp019237635--1||s__Massilia sp003520365--3||s__Parahaliea mediterranea--9||s__Thiothrix nivea--1||s__Xanthomonas_A sontii--1:evalue_avg=2.304222500000003e-45:evalue_max=5.06e-45:evalue_min=1.2e-59:evalue_std=2.6825598566838446e-45:evalue_sum=9.216890000000012e-45:gapopen_avg=0.0:gapopen_max=0.0:gapopen_min=0.0:gapopen_std=0.0:gapopen_sum=0.0:gtdb_class_counter=:gtdb_domain_counter=:gtdb_family_counter=:gtdb_genus_counter=:gtdb_order_counter=:gtdb_phylum_counter=:gtdb_species_counter=:heptad_counter=MCP-36H--16:lbd_counter=:length_avg=120.5:length_max=149.0:length_min=109.0:length_std=19.122412679017955:length_sum=482.0:mismatch_avg=33.0:mismatch_max=46.0:mismatch_min=28.0:mismatch_std=8.679477710861024:mismatch_sum=132.0:name=N1076913:qcovhsp_avg=98.725:qcovhsp_max=100.0:qcovhsp_min=96.5:qcovhsp_std=1.5326991442114999:qcovhsp_sum=394.9:qend_avg=121.0:qend_max=150.0:qend_min=109.0:qend_std=19.510680835549195:qend_sum=484.0:qstart_avg=1.5:qstart_max=2.0:qstart_min=1.0:qstart_std=0.5773502691896257:qstart_sum=6.0:ref_name_counter=RS_GCF_000430725.1_protein.faa_NZ_KE387203.1_508@PF00015_full_PFAM.200.378--1||RS_GCF_012927045.1_protein.faa_NZ_JABBFW010000023.1_13@PF00015_full_PFAM.203.385--3:scovhsp_avg=66.64999999999999:scovhsp_max=83.7:scovhsp_min=59.9:scovhsp_std=11.427014774938671:scovhsp_sum=266.59999999999997:send_avg=125.0:send_max=155.0:send_min=113.0:send_std=20.11632835948615:send_sum=500.0:sstart_avg=5.5:sstart_max=7.0:sstart_min=5.0:sstart_std=1.0:sstart_sum=22.0])0.995:0.204856[&&NHX:Sample_counter=rhizpot1--1||rhizpot2--1||rhiztom2--3||rhiztom3--12:Type_counter=capture--17:besthit_avg=72.89999999999999:besthit_max=74.6:besthit_min=69.1:besthit_std=2.5677486896761015:besthit_sum=291.59999999999997:bitscore_avg=156.5:bitscore_max=184.0:bitscore_min=145.0:bitscore_std=18.627936010197157:bitscore_sum=626.0:capture_class_counter=c__Gammaproteobacteria--17:capture_domain_counter=d__Bacteria--17:capture_family_counter=f__Burkholderiaceae--5||f__Enterobacteriaceae--1||f__Halieaceae--9||f__Thiotrichaceae--1||f__Xanthomonadaceae--1:capture_genus_counter=g__Burkholderia--1||g__Enterobacter_B--1||g__Janthinobacterium--1||g__Massilia--3||g__Parahaliea--9||g__Thiothrix--1||g__Xanthomonas_A--1:capture_order_counter=o__Burkholderiales--5||o__Enterobacterales--1||o__Pseudomonadales--9||o__Thiotrichales--1||o__Xanthomonadales--1:capture_phylum_counter=p__Proteobacteria--17:capture_species_counter=s__Burkholderia sp017104645--1||s__Enterobacter_B sp019237635--1||s__Janthinobacterium sp002797895--1||s__Massilia sp003520365--3||s__Parahaliea mediterranea--9||s__Thiothrix nivea--1||s__Xanthomonas_A sontii--1:evalue_avg=2.304222500000003e-45:evalue_max=5.06e-45:evalue_min=1.2e-59:evalue_std=2.6825598566838446e-45:evalue_sum=9.216890000000012e-45:gapopen_avg=0.0:gapopen_max=0.0:gapopen_min=0.0:gapopen_std=0.0:gapopen_sum=0.0:gtdb_class_counter=:gtdb_domain_counter=:gtdb_family_counter=:gtdb_genus_counter=:gtdb_order_counter=:gtdb_phylum_counter=:gtdb_species_counter=:heptad_counter=MCP-36H--17:lbd_counter=:length_avg=120.5:length_max=149.0:length_min=109.0:length_std=19.122412679017955:length_sum=482.0:mismatch_avg=33.0:mismatch_max=46.0:mismatch_min=28.0:mismatch_std=8.679477710861024:mismatch_sum=132.0:name=N1076914:qcovhsp_avg=98.725:qcovhsp_max=100.0:qcovhsp_min=96.5:qcovhsp_std=1.5326991442114999:qcovhsp_sum=394.9:qend_avg=121.0:qend_max=150.0:qend_min=109.0:qend_std=19.510680835549195:qend_sum=484.0:qstart_avg=1.5:qstart_max=2.0:qstart_min=1.0:qstart_std=0.5773502691896257:qstart_sum=6.0:ref_name_counter=RS_GCF_000430725.1_protein.faa_NZ_KE387203.1_508@PF00015_full_PFAM.200.378--1||RS_GCF_012927045.1_protein.faa_NZ_JABBFW010000023.1_13@PF00015_full_PFAM.203.385--3:scovhsp_avg=66.64999999999999:scovhsp_max=83.7:scovhsp_min=59.9:scovhsp_std=11.427014774938671:scovhsp_sum=266.59999999999997:send_avg=125.0:send_max=155.0:send_min=113.0:send_std=20.11632835948615:send_sum=500.0:sstart_avg=5.5:sstart_max=7.0:sstart_min=5.0:sstart_std=1.0:sstart_sum=22.0])0.354:0.0417003[&&NHX:Sample_counter=rhizpot1--2||rhizpot2--4||rhiztom2--3||rhiztom3--12:Type_counter=capture--21:besthit_avg=73.57499999999999:besthit_max=75.7:besthit_min=69.1:besthit_std=1.9366760921006623:besthit_sum=588.5999999999999:bitscore_avg=173.375:bitscore_max=193.0:bitscore_min=145.0:bitscore_std=21.817014985032735:bitscore_sum=1387.0:capture_class_counter=c__Campylobacteria--4||c__Gammaproteobacteria--17:capture_domain_counter=d__Bacteria--21:capture_family_counter=f__Burkholderiaceae--5||f__Enterobacteriaceae--1||f__Halieaceae--9||f__Helicobacteraceae--4||f__Thiotrichaceae--1||f__Xanthomonadaceae--1:capture_genus_counter=g__Burkholderia--1||g__Enterobacter_B--1||g__Helicobacter_E--4||g__Janthinobacterium--1||g__Massilia--3||g__Parahaliea--9||g__Thiothrix--1||g__Xanthomonas_A--1:capture_order_counter=o__Burkholderiales--5||o__Campylobacterales--4||o__Enterobacterales--1||o__Pseudomonadales--9||o__Thiotrichales--1||o__Xanthomonadales--1:capture_phylum_counter=p__Campylobacterota--4||p__Proteobacteria--17:capture_species_counter=s__Burkholderia sp017104645--1||s__Enterobacter_B sp019237635--1||s__Helicobacter_E suis_A--4||s__Janthinobacterium sp002797895--1||s__Massilia sp003520365--3||s__Parahaliea mediterranea--9||s__Thiothrix nivea--1||s__Xanthomonas_A sontii--1:evalue_avg=1.1521112500000015e-45:evalue_max=5.06e-45:evalue_min=2.67e-63:evalue_std=2.1450029907767185e-45:evalue_sum=9.216890000000012e-45:gapopen_avg=0.0:gapopen_max=0.0:gapopen_min=0.0:gapopen_std=0.0:gapopen_sum=0.0:gtdb_class_counter=:gtdb_domain_counter=:gtdb_family_counter=:gtdb_genus_counter=:gtdb_order_counter=:gtdb_phylum_counter=:gtdb_species_counter=:heptad_counter=MCP-36H--21:lbd_counter=:length_avg=135.875:length_max=153.0:length_min=109.0:length_std=20.7118840972313:length_sum=1087.0:mismatch_avg=36.0:mismatch_max=46.0:mismatch_min=28.0:mismatch_std=6.654751256486923:mismatch_sum=288.0:name=N1076915:qcovhsp_avg=98.88749999999999:qcovhsp_max=100.0:qcovhsp_min=96.5:qcovhsp_std=1.2460652356231487:qcovhsp_sum=791.0999999999999:qend_avg=136.125:qend_max=153.0:qend_min=109.0:qend_std=20.656631588219522:qend_sum=1089.0:qstart_avg=1.25:qstart_max=2.0:qstart_min=1.0:qstart_std=0.4629100498862757:qstart_sum=10.0:ref_name_counter=RS_GCF_000430725.1_protein.faa_NZ_KE387203.1_508@PF00015_full_PFAM.200.378--1||RS_GCF_003097105.1_protein.faa_NZ_QEOJ01000004.1_237@PF00015_full_PFAM.214.397--1||RS_GCF_003669015.1_protein.faa_NZ_CP033069.1_3102@PF00015_full_PFAM.206.380--3||RS_GCF_012927045.1_protein.faa_NZ_JABBFW010000023.1_13@PF00015_full_PFAM.203.385--3:scovhsp_avg=76.275:scovhsp_max=87.9:scovhsp_min=59.9:scovhsp_std=12.908219972449452:scovhsp_sum=610.2:send_avg=140.5:send_max=157.0:send_min=113.0:send_std=21.1727587783386:send_sum=1124.0:sstart_avg=5.625:sstart_max=8.0:sstart_min=5.0:sstart_std=1.1877349391654208:sstart_sum=45.0])0:0.021947[&&NHX:Sample_counter=rhizpot1--2||rhizpot2--4||rhiztom2--3||rhiztom3--12:Type_counter=GTDB--1||capture--21:besthit_avg=73.57499999999999:besthit_max=75.7:besthit_min=69.1:besthit_std=1.9366760921006623:besthit_sum=588.5999999999999:bitscore_avg=173.375:bitscore_max=193.0:bitscore_min=145.0:bitscore_std=21.817014985032735:bitscore_sum=1387.0:capture_class_counter=c__Campylobacteria--4||c__Gammaproteobacteria--17:capture_domain_counter=d__Bacteria--21:capture_family_counter=f__Burkholderiaceae--5||f__Enterobacteriaceae--1||f__Halieaceae--9||f__Helicobacteraceae--4||f__Thiotrichaceae--1||f__Xanthomonadaceae--1:capture_genus_counter=g__Burkholderia--1||g__Enterobacter_B--1||g__Helicobacter_E--4||g__Janthinobacterium--1||g__Massilia--3||g__Parahaliea--9||g__Thiothrix--1||g__Xanthomonas_A--1:capture_order_counter=o__Burkholderiales--5||o__Campylobacterales--4||o__Enterobacterales--1||o__Pseudomonadales--9||o__Thiotrichales--1||o__Xanthomonadales--1:capture_phylum_counter=p__Campylobacterota--4||p__Proteobacteria--17:capture_species_counter=s__Burkholderia sp017104645--1||s__Enterobacter_B sp019237635--1||s__Helicobacter_E suis_A--4||s__Janthinobacterium sp002797895--1||s__Massilia sp003520365--3||s__Parahaliea mediterranea--9||s__Thiothrix nivea--1||s__Xanthomonas_A sontii--1:evalue_avg=1.1521112500000015e-45:evalue_max=5.06e-45:evalue_min=2.67e-63:evalue_std=2.1450029907767185e-45:evalue_sum=9.216890000000012e-45:gapopen_avg=0.0:gapopen_max=0.0:gapopen_min=0.0:gapopen_std=0.0:gapopen_sum=0.0:gtdb_class_counter=c__Gammaproteobacteria--1:gtdb_domain_counter=d__Bacteria--1:gtdb_family_counter=f__Burkholderiaceae--1:gtdb_genus_counter=g__Albitalea--1:gtdb_order_counter=o__Burkholderiales--1:gtdb_phylum_counter=p__Proteobacteria--1:gtdb_species_counter=s__Albitalea terrae--1:heptad_counter=MCP-36H--22:lbd_counter=:lca_tree=s__Albitalea terrae:length_avg=135.875:length_max=153.0:length_min=109.0:length_std=20.7118840972313:length_sum=1087.0:mismatch_avg=36.0:mismatch_max=46.0:mismatch_min=28.0:mismatch_std=6.654751256486923:mismatch_sum=288.0:name=N1076916:qcovhsp_avg=98.88749999999999:qcovhsp_max=100.0:qcovhsp_min=96.5:qcovhsp_std=1.2460652356231487:qcovhsp_sum=791.0999999999999:qend_avg=136.125:qend_max=153.0:qend_min=109.0:qend_std=20.656631588219522:qend_sum=1089.0:qstart_avg=1.25:qstart_max=2.0:qstart_min=1.0:qstart_std=0.4629100498862757:qstart_sum=10.0:ref_name_counter=RS_GCF_000430725.1_protein.faa_NZ_KE387203.1_508@PF00015_full_PFAM.200.378--1||RS_GCF_003097105.1_protein.faa_NZ_QEOJ01000004.1_237@PF00015_full_PFAM.214.397--1||RS_GCF_003669015.1_protein.faa_NZ_CP033069.1_3102@PF00015_full_PFAM.206.380--3||RS_GCF_012927045.1_protein.faa_NZ_JABBFW010000023.1_13@PF00015_full_PFAM.203.385--3:scovhsp_avg=76.275:scovhsp_max=87.9:scovhsp_min=59.9:scovhsp_std=12.908219972449452:scovhsp_sum=610.2:send_avg=140.5:send_max=157.0:send_min=113.0:send_std=21.1727587783386:send_sum=1124.0:sstart_avg=5.625:sstart_max=8.0:sstart_min=5.0:sstart_std=1.1877349391654208:sstart_sum=45.0])0.78:0.0157492[&&NHX:Sample_counter=rhizpot1--2||rhizpot2--4||rhiztom2--3||rhiztom3--13:Type_counter=GTDB--5||capture--22:besthit_avg=76.51111111111112:besthit_max=100.0:besthit_min=69.1:besthit_std=8.992697654825893:besthit_sum=688.6:bitscore_avg=159.63333333333333:bitscore_max=193.0:bitscore_min=49.7:bitscore_std=45.999836956232784:bitscore_sum=1436.7:capture_class_counter=c__Campylobacteria--4||c__Gammaproteobacteria--18:capture_domain_counter=d__Bacteria--22:capture_family_counter=f__Burkholderiaceae--6||f__Enterobacteriaceae--1||f__Halieaceae--9||f__Helicobacteraceae--4||f__Thiotrichaceae--1||f__Xanthomonadaceae--1:capture_genus_counter=g__Burkholderia--1||g__Enterobacter_B--1||g__Helicobacter_E--4||g__Janthinobacterium--1||g__Massilia--3||g__Parahaliea--9||g__Rhizobacter--1||g__Thiothrix--1||g__Xanthomonas_A--1:capture_order_counter=o__Burkholderiales--6||o__Campylobacterales--4||o__Enterobacterales--1||o__Pseudomonadales--9||o__Thiotrichales--1||o__Xanthomonadales--1:capture_phylum_counter=p__Campylobacterota--4||p__Proteobacteria--18:capture_species_counter=s__Burkholderia sp017104645--1||s__Enterobacter_B sp019237635--1||s__Helicobacter_E suis_A--4||s__Janthinobacterium sp002797895--1||s__Massilia sp003520365--3||s__Parahaliea mediterranea--9||s__Rhizobacter sp000799605--1||s__Thiothrix nivea--1||s__Xanthomonas_A sontii--1:evalue_avg=2.0555555555555558e-11:evalue_max=1.85e-10:evalue_min=2.67e-63:evalue_std=6.166666666666667e-11:evalue_sum=1.85e-10:gapopen_avg=0.0:gapopen_max=0.0:gapopen_min=0.0:gapopen_std=0.0:gapopen_sum=0.0:gtdb_class_counter=c__Gammaproteobacteria--5:gtdb_domain_counter=d__Bacteria--5:gtdb_family_counter=f__Burkholderiaceae--5:gtdb_genus_counter=g__Albitalea--1||g__Azohydromonas--4:gtdb_order_counter=o__Burkholderiales--5:gtdb_phylum_counter=p__Proteobacteria--5:gtdb_species_counter=s__Albitalea terrae--1||s__Azohydromonas aeria--2||s__Azohydromonas australica--1||s__Azohydromonas caseinilytica--1:heptad_counter=MCP-36H--27:lbd_counter=:lca_tree=f__Burkholderiaceae:length_avg=123.66666666666667:length_max=153.0:length_min=26.0:length_std=41.433681950799404:length_sum=1113.0:mismatch_avg=32.0:mismatch_max=46.0:mismatch_min=0.0:mismatch_std=13.518505834595775:mismatch_sum=288.0:name=N1076917:qcovhsp_avg=99.01111111111112:qcovhsp_max=100.0:qcovhsp_min=96.5:qcovhsp_std=1.223156208793919:qcovhsp_sum=891.1:qend_avg=123.88888888888889:qend_max=153.0:qend_min=26.0:qend_std=41.48326302391256:qend_sum=1115.0:qstart_avg=1.2222222222222223:qstart_max=2.0:qstart_min=1.0:qstart_std=0.4409585518440984:qstart_sum=11.0:ref_name_counter=RS_GCF_000256565.1_protein.faa_NZ_AJHH01000818.1_1@PF00015_full_PFAM.1.33--1||RS_GCF_000430725.1_protein.faa_NZ_KE387203.1_508@PF00015_full_PFAM.200.378--1||RS_GCF_003097105.1_protein.faa_NZ_QEOJ01000004.1_237@PF00015_full_PFAM.214.397--1||RS_GCF_003669015.1_protein.faa_NZ_CP033069.1_3102@PF00015_full_PFAM.206.380--3||RS_GCF_012927045.1_protein.faa_NZ_JABBFW010000023.1_13@PF00015_full_PFAM.203.385--3:scovhsp_avg=76.83333333333333:scovhsp_max=87.9:scovhsp_min=59.9:scovhsp_std=12.190159966136624:scovhsp_sum=691.5:send_avg=128.33333333333334:send_max=157.0:send_min=31.0:send_std=41.527099585692234:send_sum=1155.0:sstart_avg=5.666666666666667:sstart_max=8.0:sstart_min=5.0:sstart_std=1.1180339887498947:sstart_sum=51.0])0.598:0.028737[&&NHX:Sample_counter=rhizpot1--2||rhizpot2--4||rhiztom2--3||rhiztom3--13:Type_counter=GTDB--7||capture--22:besthit_avg=76.51111111111112:besthit_max=100.0:besthit_min=69.1:besthit_std=8.992697654825893:besthit_sum=688.6:bitscore_avg=159.63333333333333:bitscore_max=193.0:bitscore_min=49.7:bitscore_std=45.999836956232784:bitscore_sum=1436.7:capture_class_counter=c__Campylobacteria--4||c__Gammaproteobacteria--18:capture_domain_counter=d__Bacteria--22:capture_family_counter=f__Burkholderiaceae--6||f__Enterobacteriaceae--1||f__Halieaceae--9||f__Helicobacteraceae--4||f__Thiotrichaceae--1||f__Xanthomonadaceae--1:capture_genus_counter=g__Burkholderia--1||g__Enterobacter_B--1||g__Helicobacter_E--4||g__Janthinobacterium--1||g__Massilia--3||g__Parahaliea--9||g__Rhizobacter--1||g__Thiothrix--1||g__Xanthomonas_A--1:capture_order_counter=o__Burkholderiales--6||o__Campylobacterales--4||o__Enterobacterales--1||o__Pseudomonadales--9||o__Thiotrichales--1||o__Xanthomonadales--1:capture_phylum_counter=p__Campylobacterota--4||p__Proteobacteria--18:capture_species_counter=s__Burkholderia sp017104645--1||s__Enterobacter_B sp019237635--1||s__Helicobacter_E suis_A--4||s__Janthinobacterium sp002797895--1||s__Massilia sp003520365--3||s__Parahaliea mediterranea--9||s__Rhizobacter sp000799605--1||s__Thiothrix nivea--1||s__Xanthomonas_A sontii--1:evalue_avg=2.0555555555555558e-11:evalue_max=1.85e-10:evalue_min=2.67e-63:evalue_std=6.166666666666667e-11:evalue_sum=1.85e-10:gapopen_avg=0.0:gapopen_max=0.0:gapopen_min=0.0:gapopen_std=0.0:gapopen_sum=0.0:gtdb_class_counter=c__Gammaproteobacteria--7:gtdb_domain_counter=d__Bacteria--7:gtdb_family_counter=f__Burkholderiaceae--7:gtdb_genus_counter=g__Albitalea--1||g__Azohydromonas--4||g__Paraburkholderia--2:gtdb_order_counter=o__Burkholderiales--7:gtdb_phylum_counter=p__Proteobacteria--7:gtdb_species_counter=s__Albitalea terrae--1||s__Azohydromonas aeria--2||s__Azohydromonas australica--1||s__Azohydromonas caseinilytica--1||s__Paraburkholderia tropica--1||s__Paraburkholderia xenovorans--1:heptad_counter=MCP-36H--29:lbd_counter=:lca_tree=f__Burkholderiaceae:length_avg=123.66666666666667:length_max=153.0:length_min=26.0:length_std=41.433681950799404:length_sum=1113.0:mismatch_avg=32.0:mismatch_max=46.0:mismatch_min=0.0:mismatch_std=13.518505834595775:mismatch_sum=288.0:name=N1076918:qcovhsp_avg=99.01111111111112:qcovhsp_max=100.0:qcovhsp_min=96.5:qcovhsp_std=1.223156208793919:qcovhsp_sum=891.1:qend_avg=123.88888888888889:qend_max=153.0:qend_min=26.0:qend_std=41.48326302391256:qend_sum=1115.0:qstart_avg=1.2222222222222223:qstart_max=2.0:qstart_min=1.0:qstart_std=0.4409585518440984:qstart_sum=11.0:ref_name_counter=RS_GCF_000256565.1_protein.faa_NZ_AJHH01000818.1_1@PF00015_full_PFAM.1.33--1||RS_GCF_000430725.1_protein.faa_NZ_KE387203.1_508@PF00015_full_PFAM.200.378--1||RS_GCF_003097105.1_protein.faa_NZ_QEOJ01000004.1_237@PF00015_full_PFAM.214.397--1||RS_GCF_003669015.1_protein.faa_NZ_CP033069.1_3102@PF00015_full_PFAM.206.380--3||RS_GCF_012927045.1_protein.faa_NZ_JABBFW010000023.1_13@PF00015_full_PFAM.203.385--3:scovhsp_avg=76.83333333333333:scovhsp_max=87.9:scovhsp_min=59.9:scovhsp_std=12.190159966136624:scovhsp_sum=691.5:send_avg=128.33333333333334:send_max=157.0:send_min=31.0:send_std=41.527099585692234:send_sum=1155.0:sstart_avg=5.666666666666667:sstart_max=8.0:sstart_min=5.0:sstart_std=1.1180339887498947:sstart_sum=51.0],6727f66b-1a94-4299-bb03-88e8fffa09bb_5@MCPsignal.24.67:0.124883[&&NHX:Sample=rhiztom3:Type=capture:besthit=88.4:bitscore=66.2:capture_class=c__Gammaproteobacteria:capture_domain=d__Bacteria:capture_family=f__Xanthomonadaceae:capture_genus=g__Lysobacter:capture_order=o__Xanthomonadales:capture_phylum=p__Proteobacteria:capture_species=s__Lysobacter sp015209765:evalue=2.71e-16:gapopen=0.0:heptad=MCP-36H:length=43.0:mismatch=5.0:qcovhsp=100.0:qend=43.0:qstart=1.0:ref_name=RS_GCF_013177735.1_protein.faa_NZ_WOEZ01000051.1_14@PF00015_full_PFAM.2.76:scovhsp=58.1:send=48.0:sstart=6.0])0.554:0.0126392[&&NHX:Sample_counter=rhizpot1--2||rhizpot2--4||rhiztom2--3||rhiztom3--14:Type_counter=GTDB--7||capture--23:besthit_avg=77.7:besthit_max=100.0:besthit_min=69.1:besthit_std=9.274576959504827:besthit_sum=777.0:bitscore_avg=150.29000000000002:bitscore_max=193.0:bitscore_min=49.7:bitscore_std=52.477179167075406:bitscore_sum=1502.9:capture_class_counter=c__Campylobacteria--4||c__Gammaproteobacteria--19:capture_domain_counter=d__Bacteria--23:capture_family_counter=f__Burkholderiaceae--6||f__Enterobacteriaceae--1||f__Halieaceae--9||f__Helicobacteraceae--4||f__Thiotrichaceae--1||f__Xanthomonadaceae--2:capture_genus_counter=g__Burkholderia--1||g__Enterobacter_B--1||g__Helicobacter_E--4||g__Janthinobacterium--1||g__Lysobacter--1||g__Massilia--3||g__Parahaliea--9||g__Rhizobacter--1||g__Thiothrix--1||g__Xanthomonas_A--1:capture_order_counter=o__Burkholderiales--6||o__Campylobacterales--4||o__Enterobacterales--1||o__Pseudomonadales--9||o__Thiotrichales--1||o__Xanthomonadales--2:capture_phylum_counter=p__Campylobacterota--4||p__Proteobacteria--19:capture_species_counter=s__Burkholderia sp017104645--1||s__Enterobacter_B sp019237635--1||s__Helicobacter_E suis_A--4||s__Janthinobacterium sp002797895--1||s__Lysobacter sp015209765--1||s__Massilia sp003520365--3||s__Parahaliea mediterranea--9||s__Rhizobacter sp000799605--1||s__Thiothrix nivea--1||s__Xanthomonas_A sontii--1:evalue_avg=1.85000271e-11:evalue_max=1.85e-10:evalue_min=2.67e-63:evalue_std=5.85021271912076e-11:evalue_sum=1.8500027100000002e-10:gapopen_avg=0.0:gapopen_max=0.0:gapopen_min=0.0:gapopen_std=0.0:gapopen_sum=0.0:gtdb_class_counter=c__Gammaproteobacteria--7:gtdb_domain_counter=d__Bacteria--7:gtdb_family_counter=f__Burkholderiaceae--7:gtdb_genus_counter=g__Albitalea--1||g__Azohydromonas--4||g__Paraburkholderia--2:gtdb_order_counter=o__Burkholderiales--7:gtdb_phylum_counter=p__Proteobacteria--7:gtdb_species_counter=s__Albitalea terrae--1||s__Azohydromonas aeria--2||s__Azohydromonas australica--1||s__Azohydromonas caseinilytica--1||s__Paraburkholderia tropica--1||s__Paraburkholderia xenovorans--1:heptad_counter=MCP-36H--30:lbd_counter=:lca_tree=f__Burkholderiaceae:length_avg=115.6:length_max=153.0:length_min=26.0:length_std=46.655236695478365:length_sum=1156.0:mismatch_avg=29.3:mismatch_max=46.0:mismatch_min=0.0:mismatch_std=15.34094014213094:mismatch_sum=293.0:name=N1076920:qcovhsp_avg=99.11:qcovhsp_max=100.0:qcovhsp_min=96.5:qcovhsp_std=1.1948500603283532:qcovhsp_sum=991.1:qend_avg=115.8:qend_max=153.0:qend_min=26.0:qend_std=46.73281026811415:qend_sum=1158.0:qstart_avg=1.2:qstart_max=2.0:qstart_min=1.0:qstart_std=0.42163702135578396:qstart_sum=12.0:ref_name_counter=RS_GCF_000256565.1_protein.faa_NZ_AJHH01000818.1_1@PF00015_full_PFAM.1.33--1||RS_GCF_000430725.1_protein.faa_NZ_KE387203.1_508@PF00015_full_PFAM.200.378--1||RS_GCF_003097105.1_protein.faa_NZ_QEOJ01000004.1_237@PF00015_full_PFAM.214.397--1||RS_GCF_003669015.1_protein.faa_NZ_CP033069.1_3102@PF00015_full_PFAM.206.380--3||RS_GCF_012927045.1_protein.faa_NZ_JABBFW010000023.1_13@PF00015_full_PFAM.203.385--3||RS_GCF_013177735.1_protein.faa_NZ_WOEZ01000051.1_14@PF00015_full_PFAM.2.76--1:scovhsp_avg=74.96:scovhsp_max=87.9:scovhsp_min=58.1:scovhsp_std=12.92991363724703:scovhsp_sum=749.5999999999999:send_avg=120.3:send_max=157.0:send_min=31.0:send_std=46.67154736382043:send_sum=1203.0:sstart_avg=5.7:sstart_max=8.0:sstart_min=5.0:sstart_std=1.0593499054713802:sstart_sum=57.0])0.788:0.0207974[&&NHX:Sample_counter=rhizpot1--8||rhizpot2--4||rhizpot3--3||rhiztom1--1||rhiztom2--3||rhiztom3--14:Type_counter=GTDB--13||capture--33:besthit_avg=84.14444444444445:besthit_max=100.0:besthit_min=69.1:besthit_std=10.367836136040678:besthit_sum=1514.6:bitscore_avg=182.71666666666667:bitscore_max=261.0:bitscore_min=49.7:bitscore_std=56.29579704299321:bitscore_sum=3288.9:capture_class_counter=c__Alphaproteobacteria--1||c__Campylobacteria--4||c__Gammaproteobacteria--27||c__Planctomycetia--1:capture_domain_counter=d__Bacteria--33:capture_family_counter=f__Burkholderiaceae--13||f__Chitinibacteraceae--1||f__Enterobacteriaceae--1||f__Halieaceae--9||f__Helicobacteraceae--4||f__Isosphaeraceae--1||f__Thiotrichaceae--1||f__UBA3002--1||f__Xanthomonadaceae--2:capture_genus_counter=g__Burkholderia--2||g__Chitinilyticum--1||g__Duganella--3||g__Enterobacter_B--1||g__Helicobacter_E--4||g__Hylemonella--1||g__Janthinobacterium--1||g__Lysobacter--1||g__Massilia--3||g__Parahaliea--9||g__Rhizobacter--1||g__Rubrivivax--1||g__Tautonia--1||g__Thiothrix--1||g__UBA4615--1||g__UBA6189--1||g__Xanthomonas_A--1:capture_order_counter=o__Burkholderiales--14||o__Campylobacterales--4||o__Enterobacterales--1||o__Isosphaerales--1||o__Pseudomonadales--9||o__Rickettsiales--1||o__Thiotrichales--1||o__Xanthomonadales--2:capture_phylum_counter=p__Campylobacterota--4||p__Planctomycetota--1||p__Proteobacteria--28:capture_species_counter=s__Burkholderia plantarii--1||s__Burkholderia sp017104645--1||s__Chitinilyticum litopenaei_A--1||s__Duganella sp009857495--3||s__Enterobacter_B sp019237635--1||s__Helicobacter_E suis_A--4||s__Hylemonella gracilis--1||s__Janthinobacterium sp002797895--1||s__Lysobacter sp015209765--1||s__Massilia sp003520365--3||s__Parahaliea mediterranea--9||s__Rhizobacter sp000799605--1||s__Rubrivivax sp001295905--1||s__Tautonia rosea--1||s__Thiothrix nivea--1||s__UBA4615 sp903898725--1||s__UBA6189 sp002422745--1||s__Xanthomonas_A sontii--1:evalue_avg=1.0277792833333335e-11:evalue_max=1.85e-10:evalue_min=9.17e-90:evalue_std=4.360491441584573e-11:evalue_sum=1.8500027100000002e-10:gapopen_avg=0.05555555555555555:gapopen_max=1.0:gapopen_min=0.0:gapopen_std=0.23570226039551584:gapopen_sum=1.0:gtdb_class_counter=c__Gammaproteobacteria--13:gtdb_domain_counter=d__Bacteria--13:gtdb_family_counter=f__Burkholderiaceae--13:gtdb_genus_counter=g__Albitalea--1||g__Azohydromonas--4||g__Paraburkholderia--2||g__Polaromonas--6:gtdb_order_counter=o__Burkholderiales--13:gtdb_phylum_counter=p__Proteobacteria--13:gtdb_species_counter=s__Albitalea terrae--1||s__Azohydromonas aeria--2||s__Azohydromonas australica--1||s__Azohydromonas caseinilytica--1||s__Paraburkholderia tropica--1||s__Paraburkholderia xenovorans--1||s__Polaromonas sp000282655--1||s__Polaromonas sp002379085--1||s__Polaromonas sp002379095--1||s__Polaromonas sp015752205--1||s__Polaromonas sp900103405--1||s__Polaromonas sp900112285--1:heptad_counter=MCP-36H--46:lbd_counter=:lca_tree=f__Burkholderiaceae:length_avg=127.16666666666667:length_max=155.0:length_min=26.0:length_std=37.75345718489586:length_sum=2289.0:mismatch_avg=21.11111111111111:mismatch_max=46.0:mismatch_min=0.0:mismatch_std=15.107025591499546:mismatch_sum=380.0:name=N1076921:qcovhsp_avg=99.16666666666666:qcovhsp_max=100.0:qcovhsp_min=96.5:qcovhsp_std=1.0312756235675835:qcovhsp_sum=1784.9999999999998:qend_avg=127.38888888888889:qend_max=155.0:qend_min=26.0:qend_std=37.76107377724391:qend_sum=2293.0:qstart_avg=1.2777777777777777:qstart_max=3.0:qstart_min=1.0:qstart_std=0.5745131499601417:qstart_sum=23.0:ref_name_counter=RS_GCF_000256565.1_protein.faa_NZ_AJHH01000818.1_1@PF00015_full_PFAM.1.33--1||RS_GCF_000282655.1_protein.faa_NZ_AKIV01000053.1_17@PF00015_full_PFAM.323.516--1||RS_GCF_000430725.1_protein.faa_NZ_KE387203.1_508@PF00015_full_PFAM.200.378--1||RS_GCF_002379085.1_protein.faa_NZ_NBZW01000008.1_49@PF00015_full_PFAM.323.510--1||RS_GCF_002379095.1_protein.faa_NZ_NBZV01000024.1_69@PF00015_full_PFAM.326.512--2||RS_GCF_003097105.1_protein.faa_NZ_QEOJ01000004.1_237@PF00015_full_PFAM.214.397--1||RS_GCF_003669015.1_protein.faa_NZ_CP033069.1_3102@PF00015_full_PFAM.206.380--3||RS_GCF_012927045.1_protein.faa_NZ_JABBFW010000023.1_13@PF00015_full_PFAM.203.385--3||RS_GCF_013177735.1_protein.faa_NZ_WOEZ01000051.1_14@PF00015_full_PFAM.2.76--1||RS_GCF_900103405.1_protein.faa_NZ_FNHX01000018.1_40@PF00015_full_PFAM.320.514--4:scovhsp_avg=74.58888888888889:scovhsp_max=87.9:scovhsp_min=58.1:scovhsp_std=10.592221834850932:scovhsp_sum=1342.6:send_avg=134.16666666666666:send_max=159.0:send_min=31.0:send_std=38.17490706487397:send_sum=2415.0:sstart_avg=8.0:sstart_max=31.0:sstart_min=2.0:sstart_std=8.102287258763997:sstart_sum=144.0])0.996:0.0814631[&&NHX:Sample_counter=rhizpot1--14||rhizpot2--4||rhizpot3--7||rhiztom1--1||rhiztom2--3||rhiztom3--14:Type_counter=GTDB--67||capture--43:besthit_avg=83.29629629629628:besthit_max=100.0:besthit_min=66.0:besthit_std=9.982194975265537:besthit_sum=2248.9999999999995:bitscore_avg=175.11851851851856:bitscore_max=261.0:bitscore_min=49.7:bitscore_std=56.45101373374043:bitscore_sum=4728.200000000001:capture_class_counter=c__Alphaproteobacteria--1||c__Campylobacteria--4||c__Desulfobacteria--1||c__Gammaproteobacteria--36||c__Planctomycetia--1:capture_domain_counter=d__Bacteria--43:capture_family_counter=f__Burkholderiaceae--19||f__Chitinibacteraceae--1||f__Chromobacteriaceae--1||f__Desulfolunaceae--1||f__Enterobacteriaceae--2||f__Halieaceae--9||f__Helicobacteraceae--4||f__Isosphaeraceae--1||f__SKWO01--1||f__Thiotrichaceae--1||f__UBA3002--1||f__Xanthomonadaceae--2:capture_genus_counter=g__Alicycliphilus--1||g__Aquabacterium--1||g__Aquitalea--1||g__Burkholderia--2||g__Chitinilyticum--1||g__Cupriavidus--1||g__Desulfoluna--1||g__Duganella--4||g__Enterobacter--1||g__Enterobacter_B--1||g__Helicobacter_E--4||g__Hylemonella--1||g__Janthinobacterium--1||g__Lysobacter--1||g__Massilia--4||g__Parahaliea--9||g__Rhizobacter--1||g__Rubrivivax--2||g__SKWO01--1||g__Tautonia--1||g__Thiothrix--1||g__UBA4615--1||g__UBA6189--1||g__Xanthomonas_A--1:capture_order_counter=o__Burkholderiales--21||o__Campylobacterales--4||o__Desulfobacterales--1||o__Enterobacterales--2||o__Isosphaerales--1||o__Pseudomonadales--9||o__Rickettsiales--1||o__SKWO01--1||o__Thiotrichales--1||o__Xanthomonadales--2:capture_phylum_counter=p__Campylobacterota--4||p__Desulfobacterota--1||p__Planctomycetota--1||p__Proteobacteria--37:capture_species_counter=s__Alicycliphilus sp018240995--1||s__Aquabacterium sp903894125--1||s__Aquitalea pelogenes--1||s__Burkholderia plantarii--1||s__Burkholderia sp017104645--1||s__Chitinilyticum litopenaei_A--1||s__Cupriavidus oxalaticus--1||s__Desulfoluna sp013619155--1||s__Duganella sp009857495--3||s__Duganella sp017833525--1||s__Enterobacter wuhouensis--1||s__Enterobacter_B sp019237635--1||s__Helicobacter_E suis_A--4||s__Hylemonella gracilis--1||s__Janthinobacterium sp002797895--1||s__Lysobacter sp015209765--1||s__Massilia aurea_A--1||s__Massilia sp003520365--3||s__Parahaliea mediterranea--9||s__Rhizobacter sp000799605--1||s__Rubrivivax sp001295865--1||s__Rubrivivax sp001295905--1||s__SKWO01 sp007128895--1||s__Tautonia rosea--1||s__Thiothrix nivea--1||s__UBA4615 sp903898725--1||s__UBA6189 sp002422745--1||s__Xanthomonas_A sontii--1:evalue_avg=6.851862451851853e-12:evalue_max=1.85e-10:evalue_min=9.17e-90:evalue_std=3.560326448163363e-11:evalue_sum=1.8500028620000002e-10:gapopen_avg=0.037037037037037035:gapopen_max=1.0:gapopen_min=0.0:gapopen_std=0.19245008972987526:gapopen_sum=1.0:gtdb_class_counter=c__Gammaproteobacteria--67:gtdb_domain_counter=d__Bacteria--67:gtdb_family_counter=f__Burkholderiaceae--67:gtdb_genus_counter=g__Albitalea--1||g__Azohydromonas--4||g__Cupriavidus--48||g__Hylemonella--1||g__Paraburkholderia--2||g__Polaromonas--6||g__Rhodoferax--1||g__Rhodoferax_B--3||g__SCMQ01--1:gtdb_order_counter=o__Burkholderiales--67:gtdb_phylum_counter=p__Proteobacteria--67:gtdb_species_counter=s__Albitalea terrae--1||s__Azohydromonas aeria--2||s__Azohydromonas australica--1||s__Azohydromonas caseinilytica--1||s__Cupriavidus alkaliphilus--1||s__Cupriavidus basilensis--1||s__Cupriavidus basilensis_B--1||s__Cupriavidus basilensis_D--1||s__Cupriavidus campinensis--1||s__Cupriavidus cauae--1||s__Cupriavidus gilardii--1||s__Cupriavidus gilardii_C--1||s__Cupriavidus gilardii_D--1||s__Cupriavidus lacunae--1||s__Cupriavidus malaysiensis--1||s__Cupriavidus metallidurans--1||s__Cupriavidus nantongensis--1||s__Cupriavidus necator--1||s__Cupriavidus necator_A--1||s__Cupriavidus necator_B--1||s__Cupriavidus necator_C--1||s__Cupriavidus neocaledonicus--1||s__Cupriavidus numazuensis--1||s__Cupriavidus oxalaticus--1||s__Cupriavidus oxalaticus_A--1||s__Cupriavidus pauculus--1||s__Cupriavidus pauculus_B--1||s__Cupriavidus pauculus_C--1||s__Cupriavidus pauculus_D--1||s__Cupriavidus pickettii_A--1||s__Cupriavidus pinatubonensis--1||s__Cupriavidus plantarum--1||s__Cupriavidus sp000292345--1||s__Cupriavidus sp000379565--1||s__Cupriavidus sp000426345--1||s__Cupriavidus sp000812465--1||s__Cupriavidus sp000955785--1||s__Cupriavidus sp001652915--1||s__Cupriavidus sp001725945--1||s__Cupriavidus sp003402535--1||s__Cupriavidus sp004217045--1||s__Cupriavidus sp005503625--1||s__Cupriavidus sp013361545--1||s__Cupriavidus sp017814975--1||s__Cupriavidus sp018729255--1||s__Cupriavidus sp900101625--1||s__Cupriavidus sp900104095--1||s__Cupriavidus taiwanensis--1||s__Cupriavidus taiwanensis_B--1||s__Cupriavidus taiwanensis_C--1||s__Cupriavidus taiwanensis_D--1||s__Cupriavidus yeoncheonensis--1||s__Hylemonella sp001797315--1||s__Paraburkholderia tropica--1||s__Paraburkholderia xenovorans--1||s__Polaromonas sp000282655--1||s__Polaromonas sp002379085--1||s__Polaromonas sp002379095--1||s__Polaromonas sp015752205--1||s__Polaromonas sp900103405--1||s__Polaromonas sp900112285--1||s__Rhodoferax sp003347515--1||s__Rhodoferax_B koreense--1||s__Rhodoferax_B sp003097105--1||s__Rhodoferax_B sp900104385--1||s__SCMQ01 sp005503335--1:heptad_counter=MCP-36H--110:lbd_counter=:lca_tree=f__Burkholderiaceae:length_avg=122.37037037037037:length_max=155.0:length_min=26.0:length_std=36.817792676230034:length_sum=3304.0:mismatch_avg=20.77777777777778:mismatch_max=46.0:mismatch_min=0.0:mismatch_std=13.762639877954244:mismatch_sum=561.0:name=N1076922:qcovhsp_avg=99.06666666666666:qcovhsp_max=100.0:qcovhsp_min=96.0:qcovhsp_std=1.1059280822354247:qcovhsp_sum=2674.7999999999997:qend_avg=122.81481481481481:qend_max=155.0:qend_min=26.0:qend_std=36.8134977723337:qend_sum=3316.0:qstart_avg=1.4814814814814814:qstart_max=5.0:qstart_min=1.0:qstart_std=0.8931521694094449:qstart_sum=40.0:ref_name_counter=GB_GCA_005884255.1_protein.faa_VBDL01000040.1_20@PF00015_full_PFAM.246.427--1||GB_GCA_014378415.1_protein.faa_JACMNS010000053.1_24@PF00015_full_PFAM.321.507--1||RS_GCF_000015725.1_protein.faa_NC_008825.1_2937@PF00015_full_PFAM.331.516--1||RS_GCF_000256565.1_protein.faa_NZ_AJHH01000818.1_1@PF00015_full_PFAM.1.33--1||RS_GCF_000282655.1_protein.faa_NZ_AKIV01000053.1_17@PF00015_full_PFAM.323.516--1||RS_GCF_000426345.1_protein.faa_NZ_AUFE01000021.1_66@PF00015_full_PFAM.166.346--1||RS_GCF_000430725.1_protein.faa_NZ_KE387203.1_508@PF00015_full_PFAM.200.378--1||RS_GCF_000812465.1_protein.faa_NZ_JWMA01000052.1_13@PF00015_full_PFAM.326.517--2||RS_GCF_001955695.1_protein.faa_NZ_CP019236.1_2263@PF00015_full_PFAM.319.492--2||RS_GCF_001984055.1_protein.faa_NZ_LYVO01000126.1_13@PF00015_full_PFAM.181.240--1||RS_GCF_002379085.1_protein.faa_NZ_NBZW01000008.1_49@PF00015_full_PFAM.323.510--1||RS_GCF_002379095.1_protein.faa_NZ_NBZV01000024.1_69@PF00015_full_PFAM.326.512--2||RS_GCF_003097105.1_protein.faa_NZ_QEOJ01000004.1_237@PF00015_full_PFAM.214.397--1||RS_GCF_003669015.1_protein.faa_NZ_CP033069.1_3102@PF00015_full_PFAM.206.380--3||RS_GCF_012927045.1_protein.faa_NZ_JABBFW010000023.1_13@PF00015_full_PFAM.203.385--3||RS_GCF_013177735.1_protein.faa_NZ_WOEZ01000051.1_14@PF00015_full_PFAM.2.76--1||RS_GCF_900103405.1_protein.faa_NZ_FNHX01000018.1_40@PF00015_full_PFAM.320.514--4:scovhsp_avg=72.38888888888889:scovhsp_max=89.0:scovhsp_min=52.7:scovhsp_std=12.239102950201909:scovhsp_sum=1954.5:send_avg=131.5185185185185:send_max=161.0:send_min=31.0:send_std=37.06477736069273:send_sum=3551.0:sstart_avg=10.148148148148149:sstart_max=56.0:sstart_min=2.0:sstart_std=11.451246837399589:sstart_sum=274.0])0.165:0.00933102[&&NHX:Sample_counter=rhizpot1--15||rhizpot2--4||rhizpot3--8||rhiztom1--2||rhiztom2--3||rhiztom3--20:Type_counter=GTDB--128||capture--52:besthit_avg=85.5375:besthit_max=100.0:besthit_min=66.0:besthit_std=10.583089066692597:besthit_sum=2737.2:bitscore_avg=161.64999999999998:bitscore_max=261.0:bitscore_min=49.7:bitscore_std=62.683804565762514:bitscore_sum=5172.799999999999:capture_class_counter=c__Alphaproteobacteria--1||c__Campylobacteria--4||c__Desulfobacteria--1||c__Gammaproteobacteria--45||c__Planctomycetia--1:capture_domain_counter=d__Bacteria--52:capture_family_counter=f__Burkholderiaceae--27||f__Chitinibacteraceae--1||f__Chromobacteriaceae--1||f__Desulfolunaceae--1||f__Enterobacteriaceae--2||f__Halieaceae--9||f__Helicobacteraceae--4||f__Isosphaeraceae--1||f__Nevskiaceae--1||f__SKWO01--1||f__Thiotrichaceae--1||f__UBA3002--1||f__Xanthomonadaceae--2:capture_genus_counter=g__Alicycliphilus--1||g__Aquabacterium--1||g__Aquitalea--1||g__Burkholderia--2||g__Caballeronia--3||g__Chitinilyticum--1||g__Cupriavidus--1||g__Desulfoluna--1||g__Duganella--4||g__Enterobacter--1||g__Enterobacter_B--1||g__Helicobacter_E--4||g__Hydrogenophaga--1||g__Hylemonella--1||g__Janthinobacterium--2||g__Kinneretia--1||g__Lysobacter--1||g__Massilia--5||g__Parahaliea--9||g__Pelomonas--1||g__Rhizobacter--1||g__Rubrivivax--2||g__SKWO01--1||g__Stagnimonas--1||g__Tautonia--1||g__Thiothrix--1||g__UBA4615--1||g__UBA6189--1||g__Xanthomonas_A--1:capture_order_counter=o__Burkholderiales--29||o__Campylobacterales--4||o__Desulfobacterales--1||o__Enterobacterales--2||o__Isosphaerales--1||o__Nevskiales--1||o__Pseudomonadales--9||o__Rickettsiales--1||o__SKWO01--1||o__Thiotrichales--1||o__Xanthomonadales--2:capture_phylum_counter=p__Campylobacterota--4||p__Desulfobacterota--1||p__Planctomycetota--1||p__Proteobacteria--46:capture_species_counter=s__Alicycliphilus sp018240995--1||s__Aquabacterium sp903894125--1||s__Aquitalea pelogenes--1||s__Burkholderia plantarii--1||s__Burkholderia sp017104645--1||s__Caballeronia zhejiangensis--3||s__Chitinilyticum litopenaei_A--1||s__Cupriavidus oxalaticus--1||s__Desulfoluna sp013619155--1||s__Duganella sp009857495--3||s__Duganella sp017833525--1||s__Enterobacter wuhouensis--1||s__Enterobacter_B sp019237635--1||s__Helicobacter_E suis_A--4||s__Hydrogenophaga taeniospiralis--1||s__Hylemonella gracilis--1||s__Janthinobacterium sp002797895--1||s__Janthinobacterium sp014379395--1||s__Kinneretia sp015657635--1||s__Lysobacter sp015209765--1||s__Massilia aurea_A--1||s__Massilia sp003520365--3||s__Massilia sp014171595--1||s__Parahaliea mediterranea--9||s__Pelomonas sp016790285--1||s__Rhizobacter sp000799605--1||s__Rubrivivax sp001295865--1||s__Rubrivivax sp001295905--1||s__SKWO01 sp007128895--1||s__Stagnimonas sp004297005--1||s__Tautonia rosea--1||s__Thiothrix nivea--1||s__UBA4615 sp903898725--1||s__UBA6189 sp002422745--1||s__Xanthomonas_A sontii--1:evalue_avg=5.783358443750444e-12:evalue_max=1.85e-10:evalue_min=9.17e-90:evalue_std=3.270330602438235e-11:evalue_sum=1.850674702000142e-10:gapopen_avg=0.03125:gapopen_max=1.0:gapopen_min=0.0:gapopen_std=0.1767766952966369:gapopen_sum=1.0:gtdb_class_counter=c__Gammaproteobacteria--128:gtdb_domain_counter=d__Bacteria--128:gtdb_family_counter=f__Burkholderiaceae--128:gtdb_genus_counter=g__Albitalea--1||g__Azohydromonas--4||g__Caballeronia--22||g__Cupriavidus--48||g__Hylemonella--1||g__Paraburkholderia--31||g__Polaromonas--6||g__Rhodoferax--1||g__Rhodoferax_B--3||g__SCMQ01--1||g__Trinickia--10:gtdb_order_counter=o__Burkholderiales--128:gtdb_phylum_counter=p__Proteobacteria--128:gtdb_species_counter=s__Albitalea terrae--1||s__Azohydromonas aeria--2||s__Azohydromonas australica--1||s__Azohydromonas caseinilytica--1||s__Caballeronia arationis--1||s__Caballeronia arvi--1||s__Caballeronia calidae--1||s__Caballeronia catudaia--1||s__Caballeronia concitans--1||s__Caballeronia cordobensis--1||s__Caballeronia fortuita--1||s__Caballeronia glebae--1||s__Caballeronia hypogeia--1||s__Caballeronia insecticola--1||s__Caballeronia jiangsuensis--1||s__Caballeronia megalochromosomata--1||s__Caballeronia mineralivorans--1||s__Caballeronia novacaledonica--1||s__Caballeronia pedi--1||s__Caballeronia peredens--1||s__Caballeronia sp001424345--1||s__Caballeronia sp018408855--1||s__Caballeronia telluris--1||s__Caballeronia temeraria--1||s__Caballeronia turbans--1||s__Caballeronia zhejiangensis--1||s__Cupriavidus alkaliphilus--1||s__Cupriavidus basilensis--1||s__Cupriavidus basilensis_B--1||s__Cupriavidus basilensis_D--1||s__Cupriavidus campinensis--1||s__Cupriavidus cauae--1||s__Cupriavidus gilardii--1||s__Cupriavidus gilardii_C--1||s__Cupriavidus gilardii_D--1||s__Cupriavidus lacunae--1||s__Cupriavidus malaysiensis--1||s__Cupriavidus metallidurans--1||s__Cupriavidus nantongensis--1||s__Cupriavidus necator--1||s__Cupriavidus necator_A--1||s__Cupriavidus necator_B--1||s__Cupriavidus necator_C--1||s__Cupriavidus neocaledonicus--1||s__Cupriavidus numazuensis--1||s__Cupriavidus oxalaticus--1||s__Cupriavidus oxalaticus_A--1||s__Cupriavidus pauculus--1||s__Cupriavidus pauculus_B--1||s__Cupriavidus pauculus_C--1||s__Cupriavidus pauculus_D--1||s__Cupriavidus pickettii_A--1||s__Cupriavidus pinatubonensis--1||s__Cupriavidus plantarum--1||s__Cupriavidus sp000292345--1||s__Cupriavidus sp000379565--1||s__Cupriavidus sp000426345--1||s__Cupriavidus sp000812465--1||s__Cupriavidus sp000955785--1||s__Cupriavidus sp001652915--1||s__Cupriavidus sp001725945--1||s__Cupriavidus sp003402535--1||s__Cupriavidus sp004217045--1||s__Cupriavidus sp005503625--1||s__Cupriavidus sp013361545--1||s__Cupriavidus sp017814975--1||s__Cupriavidus sp018729255--1||s__Cupriavidus sp900101625--1||s__Cupriavidus sp900104095--1||s__Cupriavidus taiwanensis--1||s__Cupriavidus taiwanensis_B--1||s__Cupriavidus taiwanensis_C--1||s__Cupriavidus taiwanensis_D--1||s__Cupriavidus yeoncheonensis--1||s__Hylemonella sp001797315--1||s__Paraburkholderia aromaticivorans_A--2||s__Paraburkholderia caffeinilytica--1||s__Paraburkholderia dilworthii--1||s__Paraburkholderia ferrariae--1||s__Paraburkholderia fungorum--1||s__Paraburkholderia fungorum_B--1||s__Paraburkholderia ginsengiterrae--1||s__Paraburkholderia lacunae--1||s__Paraburkholderia madseniana--1||s__Paraburkholderia panacisoli--1||s__Paraburkholderia piptadeniae--1||s__Paraburkholderia ribeironis--1||s__Paraburkholderia sartisoli--1||s__Paraburkholderia sediminicola--1||s__Paraburkholderia sp000173575--1||s__Paraburkholderia sp003610295--1||s__Paraburkholderia sp004361815--1||s__Paraburkholderia sp013177695--1||s__Paraburkholderia sp013177735--1||s__Paraburkholderia sp014397785--1||s__Paraburkholderia sp900230185--3||s__Paraburkholderia sp905220835--1||s__Paraburkholderia sp905220975--2||s__Paraburkholderia sprentiae--1||s__Paraburkholderia tropica--1||s__Paraburkholderia xenovorans--1||s__Paraburkholderia youngii--1||s__Polaromonas sp000282655--1||s__Polaromonas sp002379085--1||s__Polaromonas sp002379095--1||s__Polaromonas sp015752205--1||s__Polaromonas sp900103405--1||s__Polaromonas sp900112285--1||s__Rhodoferax sp003347515--1||s__Rhodoferax_B koreense--1||s__Rhodoferax_B sp003097105--1||s__Rhodoferax_B sp900104385--1||s__SCMQ01 sp005503335--1||s__Trinickia dabaoshanensis--1||s__Trinickia diaoshuihuensis--1||s__Trinickia dinghuensis--1||s__Trinickia soli--1||s__Trinickia sp004322045--1||s__Trinickia sp005144415--1||s__Trinickia sp005280735--1||s__Trinickia sp013282575--1||s__Trinickia sp017315725--1||s__Trinickia symbiotica--1:heptad_counter=MCP-36H--180:lbd_counter=:lca_tree=f__Burkholderiaceae:length_avg=111.3125:length_max=155.0:length_min=26.0:length_std=43.73559670742859:length_sum=3562.0:mismatch_avg=17.71875:mismatch_max=46.0:mismatch_min=0.0:mismatch_std=14.529690126127615:mismatch_sum=567.0:name=N1076923:qcovhsp_avg=98.91874999999999:qcovhsp_max=100.0:qcovhsp_min=96.0:qcovhsp_std=1.2516924026963427:qcovhsp_sum=3165.3999999999996:qend_avg=111.8125:qend_max=155.0:qend_min=26.0:qend_std=43.627039188868835:qend_sum=3578.0:qstart_avg=1.53125:qstart_max=5.0:qstart_min=1.0:qstart_std=0.8793096632421185:qstart_sum=49.0:ref_name_counter=GB_GCA_005884255.1_protein.faa_VBDL01000040.1_20@PF00015_full_PFAM.246.427--1||GB_GCA_014378415.1_protein.faa_JACMNS010000053.1_24@PF00015_full_PFAM.321.507--1||RS_GCF_000015725.1_protein.faa_NC_008825.1_2937@PF00015_full_PFAM.331.516--1||RS_GCF_000256565.1_protein.faa_NZ_AJHH01000818.1_1@PF00015_full_PFAM.1.33--1||RS_GCF_000282655.1_protein.faa_NZ_AKIV01000053.1_17@PF00015_full_PFAM.323.516--1||RS_GCF_000333395.1_protein.faa_NZ_BADA01000003.1_1@PF00015_full_PFAM.5.62--2||RS_GCF_000426345.1_protein.faa_NZ_AUFE01000021.1_66@PF00015_full_PFAM.166.346--1||RS_GCF_000430725.1_protein.faa_NZ_KE387203.1_508@PF00015_full_PFAM.200.378--1||RS_GCF_000812465.1_protein.faa_NZ_JWMA01000052.1_13@PF00015_full_PFAM.326.517--2||RS_GCF_001955695.1_protein.faa_NZ_CP019236.1_2263@PF00015_full_PFAM.319.492--2||RS_GCF_001984055.1_protein.faa_NZ_LYVO01000126.1_13@PF00015_full_PFAM.181.240--1||RS_GCF_002379085.1_protein.faa_NZ_NBZW01000008.1_49@PF00015_full_PFAM.323.510--1||RS_GCF_002379095.1_protein.faa_NZ_NBZV01000024.1_69@PF00015_full_PFAM.326.512--2||RS_GCF_002869965.1_protein.faa_NZ_PEBS01000025.1_20@PF00015_full_PFAM.315.407--1||RS_GCF_003097105.1_protein.faa_NZ_QEOJ01000004.1_237@PF00015_full_PFAM.214.397--1||RS_GCF_003669015.1_protein.faa_NZ_CP033069.1_3102@PF00015_full_PFAM.206.380--3||RS_GCF_003984645.1_protein.faa_NZ_RWKI01000125.1_1@PF00015_full_PFAM.2.63--1||RS_GCF_012927045.1_protein.faa_NZ_JABBFW010000023.1_13@PF00015_full_PFAM.203.385--3||RS_GCF_013177735.1_protein.faa_NZ_WOEZ01000051.1_14@PF00015_full_PFAM.2.76--1||RS_GCF_900103405.1_protein.faa_NZ_FNHX01000018.1_40@PF00015_full_PFAM.320.514--4||RS_GCF_900258035.1_protein.faa_NZ_OGTP01000023.1_44@PF00015_full_PFAM.313.490--1:scovhsp_avg=70.4:scovhsp_max=89.0:scovhsp_min=52.2:scovhsp_std=12.372550262577237:scovhsp_sum=2252.8:send_avg=121.15625:send_max=161.0:send_min=31.0:send_std=43.03570113964271:send_sum=3877.0:sstart_avg=10.84375:sstart_max=56.0:sstart_min=2.0:sstart_std=12.192301576894147:sstart_sum=347.0])0.88:0.0336906[&&NHX:Sample_counter=rhizpot1--32||rhizpot2--7||rhizpot3--19||rhiztom1--7||rhiztom2--4||rhiztom3--22:Type_counter=GTDB--152||capture--91:besthit_avg=87.43529411764706:besthit_max=100.0:besthit_min=66.0:besthit_std=10.801922486843011:besthit_sum=4459.2:bitscore_avg=170.01960784313727:bitscore_max=261.0:bitscore_min=49.7:bitscore_std=57.94814585336737:bitscore_sum=8671.0:capture_class_counter=c__Alphaproteobacteria--4||c__Bacilli--1||c__Campylobacteria--4||c__Desulfobacteria--1||c__Gammaproteobacteria--77||c__Holophagae--2||c__Planctomycetia--1||c__Verrucomicrobiae--1:capture_domain_counter=d__Bacteria--91:capture_family_counter=f__Acetobacteraceae--2||f__Bacillaceae--1||f__Burkholderiaceae--54||f__Chitinibacteraceae--1||f__Chromobacteriaceae--1||f__Competibacteraceae--1||f__DSM-21159--1||f__Desulfolunaceae--1||f__Enterobacteriaceae--2||f__HTCC2089--1||f__Halieaceae--9||f__Helicobacteraceae--4||f__Holophagaceae--2||f__Isosphaeraceae--1||f__Nevskiaceae--1||f__Porticoccaceae--1||f__SKWO01--1||f__Thiotrichaceae--1||f__UBA3002--1||f__Verruco-01--1||f__Xanthomonadaceae--4:capture_genus_counter=g__Achromobacter--5||g__Acidovorax--4||g__Algihabitans--1||g__Alicycliphilus--1||g__Aquabacterium--2||g__Aquabacterium_A--1||g__Aquabacterium_B--2||g__Aquitalea--1||g__BRH-c0--1||g__Bacillus--1||g__Burkholderia--2||g__CAIYPH01--2||g__Caballeronia--3||g__Chitinilyticum--1||g__Cupriavidus--1||g__Desulfoluna--1||g__Duganella--4||g__Enterobacter--1||g__Enterobacter_B--1||g__Geothrix--2||g__Helicobacter_E--4||g__Herbaspirillum--1||g__Hydrogenophaga--3||g__Hylemonella--2||g__Ideonella_A--1||g__JAFGCZ01--1||g__Janthinobacterium--2||g__KK5--1||g__Kinneretia--1||g__Lysobacter--2||g__Massilia--7||g__Noviherbaspirillum_A--1||g__Parahaliea--9||g__Pelomonas--1||g__Plasticicumulans--1||g__Rhizobacter--2||g__Rhodoferax--1||g__Rubrivivax--5||g__SKWO01--1||g__Stagnimonas--1||g__Tautonia--1||g__Thiothrix--1||g__UBA4615--1||g__UBA6189--1||g__UBA7803--1||g__Xanthomonas_A--2:capture_order_counter=o__Acetobacterales--2||o__Bacillales--1||o__Burkholderiales--56||o__Campylobacterales--4||o__Competibacterales--1||o__Desulfobacterales--1||o__Enterobacterales--2||o__Holophagales--2||o__Isosphaerales--1||o__Kiloniellales--1||o__Nevskiales--1||o__Opitutales--1||o__Pseudomonadales--11||o__Rickettsiales--1||o__SKWO01--1||o__Thiotrichales--1||o__Xanthomonadales--4:capture_phylum_counter=p__Acidobacteriota--2||p__Campylobacterota--4||p__Desulfobacterota--1||p__Firmicutes--1||p__Planctomycetota--1||p__Proteobacteria--81||p__Verrucomicrobiota--1:capture_species_counter=s__Achromobacter denitrificans--5||s__Acidovorax radicis--4||s__Algihabitans albus--1||s__Alicycliphilus sp018240995--1||s__Aquabacterium sp002339015--1||s__Aquabacterium sp903894125--1||s__Aquabacterium_A sp001770815--1||s__Aquabacterium_B tepidiphilum--2||s__Aquitalea pelogenes--1||s__BRH-c0 sp002702725--1||s__Bacillus safensis--1||s__Burkholderia plantarii--1||s__Burkholderia sp017104645--1||s__CAIYPH01 sp903928045--2||s__Caballeronia zhejiangensis--3||s__Chitinilyticum litopenaei_A--1||s__Cupriavidus oxalaticus--1||s__Desulfoluna sp013619155--1||s__Duganella sp009857495--3||s__Duganella sp017833525--1||s__Enterobacter wuhouensis--1||s__Enterobacter_B sp019237635--1||s__Geothrix sp016714685--2||s__Helicobacter_E suis_A--4||s__Herbaspirillum lusitanum--1||s__Hydrogenophaga sp002840835--1||s__Hydrogenophaga taeniospiralis--2||s__Hylemonella gracilis--2||s__Ideonella_A sakaiensis--1||s__JAFGCZ01 sp016932335--1||s__Janthinobacterium sp002797895--1||s__Janthinobacterium sp014379395--1||s__KK5 sp001984095--1||s__Kinneretia sp015657635--1||s__Lysobacter defluvii--1||s__Lysobacter sp015209765--1||s__Massilia aurea_A--2||s__Massilia sp002339265--1||s__Massilia sp003520365--3||s__Massilia sp014171595--1||s__Noviherbaspirillum_A soli--1||s__Parahaliea mediterranea--9||s__Pelomonas sp016790285--1||s__Plasticicumulans acidivorans--1||s__Rhizobacter sp000799605--1||s__Rhizobacter sp001425825--1||s__Rhodoferax sp903856025--1||s__Rubrivivax sp001295865--4||s__Rubrivivax sp001295905--1||s__SKWO01 sp007128895--1||s__Stagnimonas sp004297005--1||s__Tautonia rosea--1||s__Thiothrix nivea--1||s__UBA4615 sp903898725--1||s__UBA6189 sp002422745--1||s__UBA7803 sp002480525--1||s__Xanthomonas_A sontii--2:evalue_avg=3.628773925620475e-12:evalue_max=1.85e-10:evalue_min=9.17e-90:evalue_std=2.5904994297908984e-11:evalue_sum=1.8506747020664423e-10:gapopen_avg=0.11764705882352941:gapopen_max=2.0:gapopen_min=0.0:gapopen_std=0.38194548425289243:gapopen_sum=6.0:gtdb_class_counter=c__Gammaproteobacteria--152:gtdb_domain_counter=d__Bacteria--152:gtdb_family_counter=f__Burkholderiaceae--151||f__Xanthomonadaceae--1:gtdb_genus_counter=g__Acidovorax--2||g__Albitalea--1||g__Azohydromonas--4||g__Caballeronia--22||g__Cupriavidus--48||g__Giesbergeria--4||g__Hylemonella--1||g__Noviherbaspirillum--1||g__Noviherbaspirillum_A--3||g__Paraburkholderia--31||g__Polaromonas--6||g__Rhodoferax--13||g__Rhodoferax_B--3||g__SCMQ01--1||g__Stenotrophomonas--1||g__Trinickia--10||g__UBA2334--1:gtdb_order_counter=o__Burkholderiales--151||o__Xanthomonadales--1:gtdb_phylum_counter=p__Proteobacteria--152:gtdb_species_counter=s__Acidovorax defluvii--1||s__Acidovorax facilis--1||s__Albitalea terrae--1||s__Azohydromonas aeria--2||s__Azohydromonas australica--1||s__Azohydromonas caseinilytica--1||s__Caballeronia arationis--1||s__Caballeronia arvi--1||s__Caballeronia calidae--1||s__Caballeronia catudaia--1||s__Caballeronia concitans--1||s__Caballeronia cordobensis--1||s__Caballeronia fortuita--1||s__Caballeronia glebae--1||s__Caballeronia hypogeia--1||s__Caballeronia insecticola--1||s__Caballeronia jiangsuensis--1||s__Caballeronia megalochromosomata--1||s__Caballeronia mineralivorans--1||s__Caballeronia novacaledonica--1||s__Caballeronia pedi--1||s__Caballeronia peredens--1||s__Caballeronia sp001424345--1||s__Caballeronia sp018408855--1||s__Caballeronia telluris--1||s__Caballeronia temeraria--1||s__Caballeronia turbans--1||s__Caballeronia zhejiangensis--1||s__Cupriavidus alkaliphilus--1||s__Cupriavidus basilensis--1||s__Cupriavidus basilensis_B--1||s__Cupriavidus basilensis_D--1||s__Cupriavidus campinensis--1||s__Cupriavidus cauae--1||s__Cupriavidus gilardii--1||s__Cupriavidus gilardii_C--1||s__Cupriavidus gilardii_D--1||s__Cupriavidus lacunae--1||s__Cupriavidus malaysiensis--1||s__Cupriavidus metallidurans--1||s__Cupriavidus nantongensis--1||s__Cupriavidus necator--1||s__Cupriavidus necator_A--1||s__Cupriavidus necator_B--1||s__Cupriavidus necator_C--1||s__Cupriavidus neocaledonicus--1||s__Cupriavidus numazuensis--1||s__Cupriavidus oxalaticus--1||s__Cupriavidus oxalaticus_A--1||s__Cupriavidus pauculus--1||s__Cupriavidus pauculus_B--1||s__Cupriavidus pauculus_C--1||s__Cupriavidus pauculus_D--1||s__Cupriavidus pickettii_A--1||s__Cupriavidus pinatubonensis--1||s__Cupriavidus plantarum--1||s__Cupriavidus sp000292345--1||s__Cupriavidus sp000379565--1||s__Cupriavidus sp000426345--1||s__Cupriavidus sp000812465--1||s__Cupriavidus sp000955785--1||s__Cupriavidus sp001652915--1||s__Cupriavidus sp001725945--1||s__Cupriavidus sp003402535--1||s__Cupriavidus sp004217045--1||s__Cupriavidus sp005503625--1||s__Cupriavidus sp013361545--1||s__Cupriavidus sp017814975--1||s__Cupriavidus sp018729255--1||s__Cupriavidus sp900101625--1||s__Cupriavidus sp900104095--1||s__Cupriavidus taiwanensis--1||s__Cupriavidus taiwanensis_B--1||s__Cupriavidus taiwanensis_C--1||s__Cupriavidus taiwanensis_D--1||s__Cupriavidus yeoncheonensis--1||s__Giesbergeria sp001770955--1||s__Giesbergeria sp003096555--1||s__Giesbergeria sp010020825--1||s__Giesbergeria sp016192425--1||s__Hylemonella sp001797315--1||s__Noviherbaspirillum denitrificans--1||s__Noviherbaspirillum_A pedocola--1||s__Noviherbaspirillum_A soli--1||s__Noviherbaspirillum_A sp019052805--1||s__Paraburkholderia aromaticivorans_A--2||s__Paraburkholderia caffeinilytica--1||s__Paraburkholderia dilworthii--1||s__Paraburkholderia ferrariae--1||s__Paraburkholderia fungorum--1||s__Paraburkholderia fungorum_B--1||s__Paraburkholderia ginsengiterrae--1||s__Paraburkholderia lacunae--1||s__Paraburkholderia madseniana--1||s__Paraburkholderia panacisoli--1||s__Paraburkholderia piptadeniae--1||s__Paraburkholderia ribeironis--1||s__Paraburkholderia sartisoli--1||s__Paraburkholderia sediminicola--1||s__Paraburkholderia sp000173575--1||s__Paraburkholderia sp003610295--1||s__Paraburkholderia sp004361815--1||s__Paraburkholderia sp013177695--1||s__Paraburkholderia sp013177735--1||s__Paraburkholderia sp014397785--1||s__Paraburkholderia sp900230185--3||s__Paraburkholderia sp905220835--1||s__Paraburkholderia sp905220975--2||s__Paraburkholderia sprentiae--1||s__Paraburkholderia tropica--1||s__Paraburkholderia xenovorans--1||s__Paraburkholderia youngii--1||s__Polaromonas sp000282655--1||s__Polaromonas sp002379085--1||s__Polaromonas sp002379095--1||s__Polaromonas sp015752205--1||s__Polaromonas sp900103405--1||s__Polaromonas sp900112285--1||s__Rhodoferax saidenbachensis--1||s__Rhodoferax sp001795455--1||s__Rhodoferax sp002163715--1||s__Rhodoferax sp002251855--1||s__Rhodoferax sp002390825--1||s__Rhodoferax sp003347515--1||s__Rhodoferax sp008015235--1||s__Rhodoferax sp013297935--1||s__Rhodoferax sp017798165--1||s__Rhodoferax sp903873485--1||s__Rhodoferax sp903897005--1||s__Rhodoferax sp903954045--1||s__Rhodoferax sp903958915--1||s__Rhodoferax_B koreense--1||s__Rhodoferax_B sp003097105--1||s__Rhodoferax_B sp900104385--1||s__SCMQ01 sp005503335--1||s__Stenotrophomonas maltophilia_AW--1||s__Trinickia dabaoshanensis--1||s__Trinickia diaoshuihuensis--1||s__Trinickia dinghuensis--1||s__Trinickia soli--1||s__Trinickia sp004322045--1||s__Trinickia sp005144415--1||s__Trinickia sp005280735--1||s__Trinickia sp013282575--1||s__Trinickia sp017315725--1||s__Trinickia symbiotica--1||s__UBA2334 sp903928495--1:heptad_counter=MCP-36H--243:lbd_counter=:lca_tree=f__Burkholderiaceae:length_avg=115.0:length_max=155.0:length_min=26.0:length_std=38.70503843170808:length_sum=5865.0:mismatch_avg=15.372549019607844:mismatch_max=46.0:mismatch_min=0.0:mismatch_std=14.199944766531628:mismatch_sum=784.0:name=N1076924:qcovhsp_avg=99.08039215686276:qcovhsp_max=100.0:qcovhsp_min=96.0:qcovhsp_std=1.1867636003590836:qcovhsp_sum=5053.1:qend_avg=115.41176470588235:qend_max=155.0:qend_min=26.0:qend_std=38.61356055615086:qend_sum=5886.0:qstart_avg=1.5294117647058822:qstart_max=5.0:qstart_min=1.0:qstart_std=0.9241848554584865:qstart_sum=78.0:ref_name_counter=GB_GCA_005884255.1_protein.faa_VBDL01000040.1_20@PF00015_full_PFAM.246.427--1||GB_GCA_013284265.1_protein.faa_JABTBR010000002.1_23@PF00015_full_PFAM.330.519--1||GB_GCA_014378415.1_protein.faa_JACMNS010000053.1_24@PF00015_full_PFAM.321.507--1||RS_GCF_000015725.1_protein.faa_NC_008825.1_2937@PF00015_full_PFAM.331.516--1||RS_GCF_000256565.1_protein.faa_NZ_AJHH01000818.1_1@PF00015_full_PFAM.1.33--1||RS_GCF_000282655.1_protein.faa_NZ_AKIV01000053.1_17@PF00015_full_PFAM.323.516--1||RS_GCF_000333395.1_protein.faa_NZ_BADA01000003.1_1@PF00015_full_PFAM.5.62--2||RS_GCF_000426345.1_protein.faa_NZ_AUFE01000021.1_66@PF00015_full_PFAM.166.346--1||RS_GCF_000430725.1_protein.faa_NZ_KE387203.1_508@PF00015_full_PFAM.200.378--1||RS_GCF_000463015.1_protein.faa_NC_022247.1_4293@PF00015_full_PFAM.326.517--1||RS_GCF_000812465.1_protein.faa_NZ_JWMA01000052.1_13@PF00015_full_PFAM.326.517--2||RS_GCF_001955695.1_protein.faa_NZ_CP019236.1_2263@PF00015_full_PFAM.319.492--2||RS_GCF_001984055.1_protein.faa_NZ_LYVO01000126.1_13@PF00015_full_PFAM.181.240--1||RS_GCF_002119725.1_protein.faa_NZ_CP021109.1_2470@PF00015_full_PFAM.357.542--1||RS_GCF_002379085.1_protein.faa_NZ_NBZW01000008.1_49@PF00015_full_PFAM.323.510--1||RS_GCF_002379095.1_protein.faa_NZ_NBZV01000024.1_69@PF00015_full_PFAM.326.512--2||RS_GCF_002869965.1_protein.faa_NZ_PEBS01000025.1_20@PF00015_full_PFAM.315.407--1||RS_GCF_003097105.1_protein.faa_NZ_QEOJ01000004.1_237@PF00015_full_PFAM.214.397--1||RS_GCF_003669015.1_protein.faa_NZ_CP033069.1_3102@PF00015_full_PFAM.206.380--3||RS_GCF_003984625.1_protein.faa_NZ_RWKH01000059.1_1@PF00015_full_PFAM.316.400--1||RS_GCF_003984645.1_protein.faa_NZ_RWKI01000125.1_1@PF00015_full_PFAM.2.63--1||RS_GCF_012927045.1_protein.faa_NZ_JABBFW010000023.1_13@PF00015_full_PFAM.203.385--3||RS_GCF_013177735.1_protein.faa_NZ_WOEZ01000051.1_14@PF00015_full_PFAM.2.76--1||RS_GCF_014191875.1_protein.faa_NZ_JACHXD010000002.1_332@PF00015_full_PFAM.330.515--1||RS_GCF_015352955.1_protein.faa_NZ_JACYOX010000010.1_96@PF00015_full_PFAM.193.379--9||RS_GCF_019052805.1_protein.faa_NZ_JAHQRJ010000003.1_180@PF00015_full_PFAM.194.379--5||RS_GCF_900103405.1_protein.faa_NZ_FNHX01000018.1_40@PF00015_full_PFAM.320.514--4||RS_GCF_900258035.1_protein.faa_NZ_OGTP01000023.1_44@PF00015_full_PFAM.313.490--1:scovhsp_avg=68.93725490196078:scovhsp_max=89.0:scovhsp_min=50.5:scovhsp_std=12.215972507898234:scovhsp_sum=3515.7999999999997:send_avg=129.72549019607843:send_max=166.0:send_min=31.0:send_std=38.875225237352666:send_sum=6616.0:sstart_avg=15.823529411764707:sstart_max=68.0:sstart_min=2.0:sstart_std=17.66884929173707:sstart_sum=807.0],((36b0f143-d294-498c-87a8-84a69a7d70c2_4@MCPsignal.45.198:0.0157389[&&NHX:Sample=rhizpot3:Type=capture:besthit=86.3:bitscore=231.0:capture_class=c__Desulfobacteria:capture_domain=d__Bacteria:capture_family=f__Desulfatibacillaceae:capture_genus=g__Desulfatibacillum:capture_order=o__Desulfobacterales:capture_phylum=p__Desulfobacterota:capture_species=s__Desulfatibacillum aliphaticivorans:evalue=4.55e-78:gapopen=0.0:heptad=MCP-36H:length=153.0:mismatch=21.0:qcovhsp=100.0:qend=153.0:qstart=1.0:ref_name=RS_GCF_001422365.1_protein.faa_NZ_LMMT01000013.1_60@PF00015_full_PFAM.395.579:scovhsp=83.2:send=162.0:sstart=10.0],(dc6e2775-f469-4e73-9e0a-1d939f55ed67_4@MCPsignal.238.391:5e-09[&&NHX:Sample=rhizpot1:Type=capture:besthit=81.7:bitscore=216.0:capture_class=c__Gammaproteobacteria:capture_domain=d__Bacteria:capture_family=f__Xanthomonadaceae:capture_genus=g__Xanthomonas_A:capture_order=o__Xanthomonadales:capture_phylum=p__Proteobacteria:capture_species=s__Xanthomonas_A sontii:evalue=2.76e-72:gapopen=0.0:heptad=MCP-36H:length=153.0:mismatch=28.0:qcovhsp=100.0:qend=153.0:qstart=1.0:ref_name=RS_GCF_001422365.1_protein.faa_NZ_LMMT01000013.1_60@PF00015_full_PFAM.395.579:scovhsp=83.2:send=162.0:sstart=10.0],(((e01a0c61-1f8a-4787-a563-a782c3aa2745_5@MCPsignal.360.513:0.00508899[&&NHX:Sample=rhizpot3:Type=capture:besthit=80.4:bitscore=214.0:capture_class=c__Gammaproteobacteria:capture_domain=d__Bacteria:capture_family=f__Burkholderiaceae:capture_genus=g__Rhizobacter:capture_order=o__Burkholderiales:capture_phylum=p__Proteobacteria:capture_species=s__Rhizobacter sp000799605:evalue=1.59e-71:gapopen=0.0:heptad=MCP-36H:length=153.0:mismatch=30.0:qcovhsp=100.0:qend=153.0:qstart=1.0:ref_name=RS_GCF_001422365.1_protein.faa_NZ_LMMT01000013.1_60@PF00015_full_PFAM.395.579:scovhsp=83.2:send=162.0:sstart=10.0],51a03da9-6055-40d8-a579-c665410ff24c_4@MCPsignal.726.825:0.0102963[&&NHX:Sample=rhizpot3:Type=capture:besthit=80.8:bitscore=144.0:capture_class=c__Gammaproteobacteria:capture_domain=d__Bacteria:capture_family=f__Burkholderiaceae:capture_genus=g__Achromobacter:capture_order=o__Burkholderiales:capture_phylum=p__Proteobacteria:capture_species=s__Achromobacter xylosoxidans_C:evalue=1.19e-44:gapopen=0.0:heptad=MCP-36H:length=99.0:mismatch=19.0:qcovhsp=100.0:qend=99.0:qstart=1.0:ref_name=RS_GCF_001422365.1_protein.faa_NZ_LMMT01000013.1_60@PF00015_full_PFAM.395.579:scovhsp=53.8:send=138.0:sstart=40.0])0:5e-09[&&NHX:Sample_counter=rhizpot3--2:Type_counter=capture--2:besthit_avg=80.6:besthit_max=80.8:besthit_min=80.4:besthit_std=0.282842712474613:besthit_sum=161.2:bitscore_avg=179.0:bitscore_max=214.0:bitscore_min=144.0:bitscore_std=49.49747468305833:bitscore_sum=358.0:capture_class_counter=c__Gammaproteobacteria--2:capture_domain_counter=d__Bacteria--2:capture_family_counter=f__Burkholderiaceae--2:capture_genus_counter=g__Achromobacter--1||g__Rhizobacter--1:capture_order_counter=o__Burkholderiales--2:capture_phylum_counter=p__Proteobacteria--2:capture_species_counter=s__Achromobacter xylosoxidans_C--1||s__Rhizobacter sp000799605--1:evalue_avg=5.95e-45:evalue_max=1.19e-44:evalue_min=1.59e-71:evalue_std=8.414570696119916e-45:evalue_sum=1.19e-44:gapopen_avg=0.0:gapopen_max=0.0:gapopen_min=0.0:gapopen_std=0.0:gapopen_sum=0.0:gtdb_class_counter=:gtdb_domain_counter=:gtdb_family_counter=:gtdb_genus_counter=:gtdb_order_counter=:gtdb_phylum_counter=:gtdb_species_counter=:heptad_counter=MCP-36H--2:lbd_counter=:length_avg=126.0:length_max=153.0:length_min=99.0:length_std=38.18376618407357:length_sum=252.0:mismatch_avg=24.5:mismatch_max=30.0:mismatch_min=19.0:mismatch_std=7.7781745930520225:mismatch_sum=49.0:name=N1076929:qcovhsp_avg=100.0:qcovhsp_max=100.0:qcovhsp_min=100.0:qcovhsp_std=0.0:qcovhsp_sum=200.0:qend_avg=126.0:qend_max=153.0:qend_min=99.0:qend_std=38.18376618407357:qend_sum=252.0:qstart_avg=1.0:qstart_max=1.0:qstart_min=1.0:qstart_std=0.0:qstart_sum=2.0:ref_name_counter=RS_GCF_001422365.1_protein.faa_NZ_LMMT01000013.1_60@PF00015_full_PFAM.395.579--2:scovhsp_avg=68.5:scovhsp_max=83.2:scovhsp_min=53.8:scovhsp_std=20.788939366884502:scovhsp_sum=137.0:send_avg=150.0:send_max=162.0:send_min=138.0:send_std=16.97056274847714:send_sum=300.0:sstart_avg=25.0:sstart_max=40.0:sstart_min=10.0:sstart_std=21.213203435596427:sstart_sum=50.0],(8231e274-f7da-4080-baf6-22af3e0377d8_6@MCPsignal.290.363:0.024675[&&NHX:Sample=rhizpot2:Type=capture:capture_class=c__Gammaproteobacteria:capture_domain=d__Bacteria:capture_family=f__Xanthomonadaceae:capture_genus=g__Xanthomonas_A:capture_order=o__Xanthomonadales:capture_phylum=p__Proteobacteria:capture_species=s__Xanthomonas_A sontii:heptad=MCP-36H],((0a3014b5-0c44-470d-bde1-f741584d1030_4@MCPsignal.207.350:0.019585[&&NHX:Sample=rhizpot1:Type=capture:besthit=72.5:bitscore=170.0:capture_class=c__Gammaproteobacteria:capture_domain=d__Bacteria:capture_family=f__Xanthomonadaceae:capture_genus=g__Xanthomonas_A:capture_order=o__Xanthomonadales:capture_phylum=p__Proteobacteria:capture_species=s__Xanthomonas_A sontii:evalue=2.28e-54:gapopen=0.0:heptad=MCP-36H:length=142.0:mismatch=39.0:qcovhsp=99.3:qend=143.0:qstart=2.0:ref_name=RS_GCF_001422365.1_protein.faa_NZ_LMMT01000013.1_60@PF00015_full_PFAM.395.579:scovhsp=77.2:send=162.0:sstart=21.0],eccbb5ac-7e55-425f-bdf8-7a9311fde488_2@MCPsignal.94.222:0.0130113[&&NHX:Sample=rhizpot3:Type=capture:besthit=81.9:bitscore=183.0:capture_class=c__Gammaproteobacteria:capture_domain=d__Bacteria:capture_family=f__Burkholderiaceae:capture_genus=g__Achromobacter:capture_order=o__Burkholderiales:capture_phylum=p__Proteobacteria:capture_species=s__Achromobacter xylosoxidans_C:evalue=1.23e-59:gapopen=0.0:heptad=MCP-36H:length=127.0:mismatch=23.0:qcovhsp=99.2:qend=128.0:qstart=2.0:ref_name=RS_GCF_001422365.1_protein.faa_NZ_LMMT01000013.1_60@PF00015_full_PFAM.395.579:scovhsp=69.0:send=162.0:sstart=36.0])0.78:0.0113459[&&NHX:Sample_counter=rhizpot1--1||rhizpot3--1:Type_counter=capture--2:besthit_avg=77.2:besthit_max=81.9:besthit_min=72.5:besthit_std=6.646803743153551:besthit_sum=154.4:bitscore_avg=176.5:bitscore_max=183.0:bitscore_min=170.0:bitscore_std=9.192388155425117:bitscore_sum=353.0:capture_class_counter=c__Gammaproteobacteria--2:capture_domain_counter=d__Bacteria--2:capture_family_counter=f__Burkholderiaceae--1||f__Xanthomonadaceae--1:capture_genus_counter=g__Achromobacter--1||g__Xanthomonas_A--1:capture_order_counter=o__Burkholderiales--1||o__Xanthomonadales--1:capture_phylum_counter=p__Proteobacteria--2:capture_species_counter=s__Achromobacter xylosoxidans_C--1||s__Xanthomonas_A sontii--1:evalue_avg=1.1400061500000001e-54:evalue_max=2.28e-54:evalue_min=1.23e-59:evalue_std=1.6121947636919198e-54:evalue_sum=2.2800123000000002e-54:gapopen_avg=0.0:gapopen_max=0.0:gapopen_min=0.0:gapopen_std=0.0:gapopen_sum=0.0:gtdb_class_counter=:gtdb_domain_counter=:gtdb_family_counter=:gtdb_genus_counter=:gtdb_order_counter=:gtdb_phylum_counter=:gtdb_species_counter=:heptad_counter=MCP-36H--2:lbd_counter=:length_avg=134.5:length_max=142.0:length_min=127.0:length_std=10.606601717798213:length_sum=269.0:mismatch_avg=31.0:mismatch_max=39.0:mismatch_min=23.0:mismatch_std=11.313708498984761:mismatch_sum=62.0:name=N1076933:qcovhsp_avg=99.25:qcovhsp_max=99.3:qcovhsp_min=99.2:qcovhsp_std=0.07071067811865074:qcovhsp_sum=198.5:qend_avg=135.5:qend_max=143.0:qend_min=128.0:qend_std=10.606601717798213:qend_sum=271.0:qstart_avg=2.0:qstart_max=2.0:qstart_min=2.0:qstart_std=0.0:qstart_sum=4.0:ref_name_counter=RS_GCF_001422365.1_protein.faa_NZ_LMMT01000013.1_60@PF00015_full_PFAM.395.579--2:scovhsp_avg=73.1:scovhsp_max=77.2:scovhsp_min=69.0:scovhsp_std=5.798275605729692:scovhsp_sum=146.2:send_avg=162.0:send_max=162.0:send_min=162.0:send_std=0.0:send_sum=324.0:sstart_avg=28.5:sstart_max=36.0:sstart_min=21.0:sstart_std=10.606601717798213:sstart_sum=57.0],(21d5e509-f957-4e6a-b04c-31ae0f20144e_3@MCPsignal.78.184:5e-09[&&NHX:Sample=rhizpot1:Type=capture:besthit=81.0:bitscore=147.0:capture_class=c__Gammaproteobacteria:capture_domain=d__Bacteria:capture_family=f__Xanthomonadaceae:capture_genus=g__Xanthomonas_A:capture_order=o__Xanthomonadales:capture_phylum=p__Proteobacteria:capture_species=s__Xanthomonas_A sontii:evalue=6.81e-46:gapopen=0.0:heptad=MCP-36H:length=105.0:mismatch=20.0:qcovhsp=99.1:qend=106.0:qstart=2.0:ref_name=RS_GCF_001422365.1_protein.faa_NZ_LMMT01000013.1_60@PF00015_full_PFAM.395.579:scovhsp=57.1:send=116.0:sstart=12.0],d0af2e3f-0607-4efe-a969-01c5cdfd95d3_4@MCPsignal.174.322:0.0106776[&&NHX:Sample=rhizpot1:Type=capture:besthit=80.4:bitscore=208.0:capture_class=c__Gammaproteobacteria:capture_domain=d__Bacteria:capture_family=f__Xanthomonadaceae:capture_genus=g__Xanthomonas_A:capture_order=o__Xanthomonadales:capture_phylum=p__Proteobacteria:capture_species=s__Xanthomonas_A sontii:evalue=3.55e-69:gapopen=0.0:heptad=MCP-36H:length=148.0:mismatch=29.0:qcovhsp=100.0:qend=148.0:qstart=1.0:ref_name=RS_GCF_001422365.1_protein.faa_NZ_LMMT01000013.1_60@PF00015_full_PFAM.395.579:scovhsp=80.4:send=157.0:sstart=10.0])0:5e-09[&&NHX:Sample_counter=rhizpot1--2:Type_counter=capture--2:besthit_avg=80.7:besthit_max=81.0:besthit_min=80.4:besthit_std=0.42426406871192446:besthit_sum=161.4:bitscore_avg=177.5:bitscore_max=208.0:bitscore_min=147.0:bitscore_std=43.1335136523794:bitscore_sum=355.0:capture_class_counter=c__Gammaproteobacteria--2:capture_domain_counter=d__Bacteria--2:capture_family_counter=f__Xanthomonadaceae--2:capture_genus_counter=g__Xanthomonas_A--2:capture_order_counter=o__Xanthomonadales--2:capture_phylum_counter=p__Proteobacteria--2:capture_species_counter=s__Xanthomonas_A sontii--2:evalue_avg=3.405e-46:evalue_max=6.81e-46:evalue_min=3.55e-69:evalue_std=4.8153971798803885e-46:evalue_sum=6.81e-46:gapopen_avg=0.0:gapopen_max=0.0:gapopen_min=0.0:gapopen_std=0.0:gapopen_sum=0.0:gtdb_class_counter=:gtdb_domain_counter=:gtdb_family_counter=:gtdb_genus_counter=:gtdb_order_counter=:gtdb_phylum_counter=:gtdb_species_counter=:heptad_counter=MCP-36H--2:lbd_counter=:length_avg=126.5:length_max=148.0:length_min=105.0:length_std=30.405591591021544:length_sum=253.0:mismatch_avg=24.5:mismatch_max=29.0:mismatch_min=20.0:mismatch_std=6.363961030678928:mismatch_sum=49.0:name=N1076936:qcovhsp_avg=99.55:qcovhsp_max=100.0:qcovhsp_min=99.1:qcovhsp_std=0.6363961030678968:qcovhsp_sum=199.1:qend_avg=127.0:qend_max=148.0:qend_min=106.0:qend_std=29.698484809834994:qend_sum=254.0:qstart_avg=1.5:qstart_max=2.0:qstart_min=1.0:qstart_std=0.7071067811865476:qstart_sum=3.0:ref_name_counter=RS_GCF_001422365.1_protein.faa_NZ_LMMT01000013.1_60@PF00015_full_PFAM.395.579--2:scovhsp_avg=68.75:scovhsp_max=80.4:scovhsp_min=57.1:scovhsp_std=16.47558800164656:scovhsp_sum=137.5:send_avg=136.5:send_max=157.0:send_min=116.0:send_std=28.991378028648448:send_sum=273.0:sstart_avg=11.0:sstart_max=12.0:sstart_min=10.0:sstart_std=1.4142135623730951:sstart_sum=22.0])0:6e-09[&&NHX:Sample_counter=rhizpot1--3||rhizpot3--1:Type_counter=capture--4:besthit_avg=78.95:besthit_max=81.9:besthit_min=72.5:besthit_std=4.343961325794696:besthit_sum=315.8:bitscore_avg=177.0:bitscore_max=208.0:bitscore_min=147.0:bitscore_std=25.468935326524086:bitscore_sum=708.0:capture_class_counter=c__Gammaproteobacteria--4:capture_domain_counter=d__Bacteria--4:capture_family_counter=f__Burkholderiaceae--1||f__Xanthomonadaceae--3:capture_genus_counter=g__Achromobacter--1||g__Xanthomonas_A--3:capture_order_counter=o__Burkholderiales--1||o__Xanthomonadales--3:capture_phylum_counter=p__Proteobacteria--4:capture_species_counter=s__Achromobacter xylosoxidans_C--1||s__Xanthomonas_A sontii--3:evalue_avg=1.7025000057000307e-46:evalue_max=6.81e-46:evalue_min=3.55e-69:evalue_std=3.4049999961999795e-46:evalue_sum=6.810000022800123e-46:gapopen_avg=0.0:gapopen_max=0.0:gapopen_min=0.0:gapopen_std=0.0:gapopen_sum=0.0:gtdb_class_counter=:gtdb_domain_counter=:gtdb_family_counter=:gtdb_genus_counter=:gtdb_order_counter=:gtdb_phylum_counter=:gtdb_species_counter=:heptad_counter=MCP-36H--4:lbd_counter=:length_avg=130.5:length_max=148.0:length_min=105.0:length_std=19.157244060668017:length_sum=522.0:mismatch_avg=27.75:mismatch_max=39.0:mismatch_min=20.0:mismatch_std=8.381527307120106:mismatch_sum=111.0:name=N1076937:qcovhsp_avg=99.39999999999999:qcovhsp_max=100.0:qcovhsp_min=99.1:qcovhsp_std=0.4082482904638642:qcovhsp_sum=397.59999999999997:qend_avg=131.25:qend_max=148.0:qend_min=106.0:qend_std=18.85691738681944:qend_sum=525.0:qstart_avg=1.75:qstart_max=2.0:qstart_min=1.0:qstart_std=0.5:qstart_sum=7.0:ref_name_counter=RS_GCF_001422365.1_protein.faa_NZ_LMMT01000013.1_60@PF00015_full_PFAM.395.579--4:scovhsp_avg=70.925:scovhsp_max=80.4:scovhsp_min=57.1:scovhsp_std=10.392104374636226:scovhsp_sum=283.7:send_avg=149.25:send_max=162.0:send_min=116.0:send_std=22.291627725822686:send_sum=597.0:sstart_avg=19.75:sstart_max=36.0:sstart_min=10.0:sstart_std=11.84271928232701:sstart_sum=79.0])0:5e-09[&&NHX:Sample_counter=rhizpot1--3||rhizpot2--1||rhizpot3--1:Type_counter=capture--5:besthit_avg=78.95:besthit_max=81.9:besthit_min=72.5:besthit_std=4.343961325794696:besthit_sum=315.8:bitscore_avg=177.0:bitscore_max=208.0:bitscore_min=147.0:bitscore_std=25.468935326524086:bitscore_sum=708.0:capture_class_counter=c__Gammaproteobacteria--5:capture_domain_counter=d__Bacteria--5:capture_family_counter=f__Burkholderiaceae--1||f__Xanthomonadaceae--4:capture_genus_counter=g__Achromobacter--1||g__Xanthomonas_A--4:capture_order_counter=o__Burkholderiales--1||o__Xanthomonadales--4:capture_phylum_counter=p__Proteobacteria--5:capture_species_counter=s__Achromobacter xylosoxidans_C--1||s__Xanthomonas_A sontii--4:evalue_avg=1.7025000057000307e-46:evalue_max=6.81e-46:evalue_min=3.55e-69:evalue_std=3.4049999961999795e-46:evalue_sum=6.810000022800123e-46:gapopen_avg=0.0:gapopen_max=0.0:gapopen_min=0.0:gapopen_std=0.0:gapopen_sum=0.0:gtdb_class_counter=:gtdb_domain_counter=:gtdb_family_counter=:gtdb_genus_counter=:gtdb_order_counter=:gtdb_phylum_counter=:gtdb_species_counter=:heptad_counter=MCP-36H--5:lbd_counter=:length_avg=130.5:length_max=148.0:length_min=105.0:length_std=19.157244060668017:length_sum=522.0:mismatch_avg=27.75:mismatch_max=39.0:mismatch_min=20.0:mismatch_std=8.381527307120106:mismatch_sum=111.0:name=N1076938:qcovhsp_avg=99.4:qcovhsp_max=100.0:qcovhsp_min=99.1:qcovhsp_std=0.4082482904638642:qcovhsp_sum=397.6:qend_avg=131.25:qend_max=148.0:qend_min=106.0:qend_std=18.85691738681944:qend_sum=525.0:qstart_avg=1.75:qstart_max=2.0:qstart_min=1.0:qstart_std=0.5:qstart_sum=7.0:ref_name_counter=RS_GCF_001422365.1_protein.faa_NZ_LMMT01000013.1_60@PF00015_full_PFAM.395.579--4:scovhsp_avg=70.92500000000001:scovhsp_max=80.4:scovhsp_min=57.1:scovhsp_std=10.392104374636226:scovhsp_sum=283.70000000000005:send_avg=149.25:send_max=162.0:send_min=116.0:send_std=22.291627725822686:send_sum=597.0:sstart_avg=19.75:sstart_max=36.0:sstart_min=10.0:sstart_std=11.84271928232701:sstart_sum=79.0])0:5e-09[&&NHX:Sample_counter=rhizpot1--3||rhizpot2--1||rhizpot3--3:Type_counter=capture--7:besthit_avg=79.5:besthit_max=81.9:besthit_min=72.5:besthit_std=3.4733269353747867:besthit_sum=477.0:bitscore_avg=177.66666666666666:bitscore_max=214.0:bitscore_min=144.0:bitscore_std=29.66928827367901:bitscore_sum=1066.0:capture_class_counter=c__Gammaproteobacteria--7:capture_domain_counter=d__Bacteria--7:capture_family_counter=f__Burkholderiaceae--3||f__Xanthomonadaceae--4:capture_genus_counter=g__Achromobacter--2||g__Rhizobacter--1||g__Xanthomonas_A--4:capture_order_counter=o__Burkholderiales--3||o__Xanthomonadales--4:capture_phylum_counter=p__Proteobacteria--7:capture_species_counter=s__Achromobacter xylosoxidans_C--2||s__Rhizobacter sp000799605--1||s__Xanthomonas_A sontii--4:evalue_avg=2.0968333337133355e-45:evalue_max=1.19e-44:evalue_min=1.59e-71:evalue_std=4.8102702798028247e-45:evalue_sum=1.2581000002280013e-44:gapopen_avg=0.0:gapopen_max=0.0:gapopen_min=0.0:gapopen_std=0.0:gapopen_sum=0.0:gtdb_class_counter=:gtdb_domain_counter=:gtdb_family_counter=:gtdb_genus_counter=:gtdb_order_counter=:gtdb_phylum_counter=:gtdb_species_counter=:heptad_counter=MCP-36H--7:lbd_counter=:length_avg=129.0:length_max=153.0:length_min=99.0:length_std=22.74203157151973:length_sum=774.0:mismatch_avg=26.666666666666668:mismatch_max=39.0:mismatch_min=19.0:mismatch_std=7.554248252914824:mismatch_sum=160.0:name=N1076939:qcovhsp_avg=99.60000000000001:qcovhsp_max=100.0:qcovhsp_min=99.1:qcovhsp_std=0.4427188724235742:qcovhsp_sum=597.6:qend_avg=129.5:qend_max=153.0:qend_min=99.0:qend_std=22.63404515326414:qend_sum=777.0:qstart_avg=1.5:qstart_max=2.0:qstart_min=1.0:qstart_std=0.5477225575051661:qstart_sum=9.0:ref_name_counter=RS_GCF_001422365.1_protein.faa_NZ_LMMT01000013.1_60@PF00015_full_PFAM.395.579--6:scovhsp_avg=70.11666666666667:scovhsp_max=83.2:scovhsp_min=53.8:scovhsp_std=12.361297127189635:scovhsp_sum=420.70000000000005:send_avg=149.5:send_max=162.0:send_min=116.0:send_std=18.865312083291915:send_sum=897.0:sstart_avg=21.5:sstart_max=40.0:sstart_min=10.0:sstart_std=13.47219358530748:sstart_sum=129.0],((183afb66-2479-4ce7-b76d-170dce9f2abb_6@MCPsignal.128.191:5e-09[&&NHX:Sample=rhizpot3:Type=capture:capture_class=c__Gammaproteobacteria:capture_domain=d__Bacteria:capture_family=f__Xanthomonadaceae:capture_genus=g__Lysobacter:capture_order=o__Xanthomonadales:capture_phylum=p__Proteobacteria:capture_species=s__Lysobacter sp907164845:heptad=MCP-36H],(e8a74fd0-b15e-565e-b415-c82ea2df2707_5@MCPsignal.189.225:5e-09[&&NHX:Sample=rhizpot1:Type=capture:capture_class=c__Gammaproteobacteria:capture_domain=d__Bacteria:capture_family=f__Xanthomonadaceae:capture_genus=g__Lysobacter:capture_order=o__Xanthomonadales:capture_phylum=p__Proteobacteria:capture_species=s__Lysobacter sp907164845:heptad=MCP-36H],f37536c4-8fc9-50fe-a31c-9e164f7593c9_1@MCPsignal.24.80:5e-09[&&NHX:Sample=rhizpot2:Type=capture:capture_class=c__Gammaproteobacteria:capture_domain=d__Bacteria:capture_family=f__Xanthomonadaceae:capture_genus=g__Xanthomonas_A:capture_order=o__Xanthomonadales:capture_phylum=p__Proteobacteria:capture_species=s__Xanthomonas_A sontii:heptad=MCP-36H])1:5e-09[&&NHX:Sample_counter=rhizpot1--1||rhizpot2--1:Type_counter=capture--2:capture_class_counter=c__Gammaproteobacteria--2:capture_domain_counter=d__Bacteria--2:capture_family_counter=f__Xanthomonadaceae--2:capture_genus_counter=g__Lysobacter--1||g__Xanthomonas_A--1:capture_order_counter=o__Xanthomonadales--2:capture_phylum_counter=p__Proteobacteria--2:capture_species_counter=s__Lysobacter sp907164845--1||s__Xanthomonas_A sontii--1:gtdb_class_counter=:gtdb_domain_counter=:gtdb_family_counter=:gtdb_genus_counter=:gtdb_order_counter=:gtdb_phylum_counter=:gtdb_species_counter=:heptad_counter=MCP-36H--2:lbd_counter=:name=N1076943:ref_name_counter=])1:5e-09[&&NHX:Sample_counter=rhizpot1--1||rhizpot2--1||rhizpot3--1:Type_counter=capture--3:capture_class_counter=c__Gammaproteobacteria--3:capture_domain_counter=d__Bacteria--3:capture_family_counter=f__Xanthomonadaceae--3:capture_genus_counter=g__Lysobacter--2||g__Xanthomonas_A--1:capture_order_counter=o__Xanthomonadales--3:capture_phylum_counter=p__Proteobacteria--3:capture_species_counter=s__Lysobacter sp907164845--2||s__Xanthomonas_A sontii--1:gtdb_class_counter=:gtdb_domain_counter=:gtdb_family_counter=:gtdb_genus_counter=:gtdb_order_counter=:gtdb_phylum_counter=:gtdb_species_counter=:heptad_counter=MCP-36H--3:lbd_counter=:name=N1076944:ref_name_counter=],(8f374ef0-cc8d-488e-9ff6-97abd92eee70_5@MCPsignal.266.340:0.0182475[&&NHX:Sample=rhizpot3:Type=capture:capture_class=c__Gammaproteobacteria:capture_domain=d__Bacteria:capture_family=f__Burkholderiaceae:capture_genus=g__Achromobacter:capture_order=o__Burkholderiales:capture_phylum=p__Proteobacteria:capture_species=s__Achromobacter xylosoxidans_C:heptad=MCP-36H],(5a04e7aa-3eef-4dfc-a119-a0bd0c2197df_3@MCPsignal.221.312:0.0106704[&&NHX:Sample=rhizpot1:Type=capture:capture_class=c__Gammaproteobacteria:capture_domain=d__Bacteria:capture_family=f__Xanthomonadaceae:capture_genus=g__Xanthomonas_A:capture_order=o__Xanthomonadales:capture_phylum=p__Proteobacteria:capture_species=s__Xanthomonas_A sontii:heptad=MCP-36H],(f0c1ed52-e3ff-44f7-a9fe-2a5086b90bc3_5@MCPsignal.427.558:0.00642058[&&NHX:Sample=rhizpot2:Type=capture:besthit=80.0:bitscore=182.0:capture_class=c__Gammaproteobacteria:capture_domain=d__Bacteria:capture_family=f__Xanthomonadaceae:capture_genus=g__Xanthomonas_A:capture_order=o__Xanthomonadales:capture_phylum=p__Proteobacteria:capture_species=s__Xanthomonas_A sontii:evalue=3.96e-59:gapopen=0.0:heptad=MCP-36H:length=130.0:mismatch=26.0:qcovhsp=99.2:qend=131.0:qstart=2.0:ref_name=RS_GCF_001422365.1_protein.faa_NZ_LMMT01000013.1_60@PF00015_full_PFAM.395.579:scovhsp=70.7:send=152.0:sstart=23.0],((44a6d1de-582a-43bb-a902-c3911b7d8fe2_1@MCPsignal.338.491:0[&&NHX:Sample=rhizpot3:Type=capture:besthit=81.0:bitscore=215.0:capture_class=c__Gammaproteobacteria:capture_domain=d__Bacteria:capture_family=f__Burkholderiaceae:capture_genus=g__Achromobacter:capture_order=o__Burkholderiales:capture_phylum=p__Proteobacteria:capture_species=s__Achromobacter xylosoxidans_C:evalue=7.9e-72:gapopen=0.0:heptad=MCP-36H:length=153.0:mismatch=29.0:qcovhsp=100.0:qend=153.0:qstart=1.0:ref_name=RS_GCF_001422365.1_protein.faa_NZ_LMMT01000013.1_60@PF00015_full_PFAM.395.579:scovhsp=83.2:send=162.0:sstart=10.0],8ff248ce-729a-4888-9d4c-4b71d7962948_1@MCPsignal.706.859:0[&&NHX:Sample=rhizpot3:Type=capture:besthit=81.0:bitscore=215.0:capture_class=c__Gammaproteobacteria:capture_domain=d__Bacteria:capture_family=f__Burkholderiaceae:capture_genus=g__Achromobacter:capture_order=o__Burkholderiales:capture_phylum=p__Proteobacteria:capture_species=s__Achromobacter xylosoxidans_C:evalue=7.9e-72:gapopen=0.0:heptad=MCP-36H:length=153.0:mismatch=29.0:qcovhsp=100.0:qend=153.0:qstart=1.0:ref_name=RS_GCF_001422365.1_protein.faa_NZ_LMMT01000013.1_60@PF00015_full_PFAM.395.579:scovhsp=83.2:send=162.0:sstart=10.0]):5e-09[&&NHX:Sample_counter=rhizpot3--2:Type_counter=capture--2:besthit_avg=81.0:besthit_max=81.0:besthit_min=81.0:besthit_std=0.0:besthit_sum=162.0:bitscore_avg=215.0:bitscore_max=215.0:bitscore_min=215.0:bitscore_std=0.0:bitscore_sum=430.0:capture_class_counter=c__Gammaproteobacteria--2:capture_domain_counter=d__Bacteria--2:capture_family_counter=f__Burkholderiaceae--2:capture_genus_counter=g__Achromobacter--2:capture_order_counter=o__Burkholderiales--2:capture_phylum_counter=p__Proteobacteria--2:capture_species_counter=s__Achromobacter xylosoxidans_C--2:evalue_avg=7.9e-72:evalue_max=7.9e-72:evalue_min=7.9e-72:evalue_std=0.0:evalue_sum=1.58e-71:gapopen_avg=0.0:gapopen_max=0.0:gapopen_min=0.0:gapopen_std=0.0:gapopen_sum=0.0:gtdb_class_counter=:gtdb_domain_counter=:gtdb_family_counter=:gtdb_genus_counter=:gtdb_order_counter=:gtdb_phylum_counter=:gtdb_species_counter=:heptad_counter=MCP-36H--2:lbd_counter=:length_avg=153.0:length_max=153.0:length_min=153.0:length_std=0.0:length_sum=306.0:mismatch_avg=29.0:mismatch_max=29.0:mismatch_min=29.0:mismatch_std=0.0:mismatch_sum=58.0:name=N1076950:qcovhsp_avg=100.0:qcovhsp_max=100.0:qcovhsp_min=100.0:qcovhsp_std=0.0:qcovhsp_sum=200.0:qend_avg=153.0:qend_max=153.0:qend_min=153.0:qend_std=0.0:qend_sum=306.0:qstart_avg=1.0:qstart_max=1.0:qstart_min=1.0:qstart_std=0.0:qstart_sum=2.0:ref_name_counter=RS_GCF_001422365.1_protein.faa_NZ_LMMT01000013.1_60@PF00015_full_PFAM.395.579--2:scovhsp_avg=83.2:scovhsp_max=83.2:scovhsp_min=83.2:scovhsp_std=0.0:scovhsp_sum=166.4:send_avg=162.0:send_max=162.0:send_min=162.0:send_std=0.0:send_sum=324.0:sstart_avg=10.0:sstart_max=10.0:sstart_min=10.0:sstart_std=0.0:sstart_sum=20.0],2826d3ff-9f84-4471-8575-fd175d15e291_1@MCPsignal.20.119:0.0676062[&&NHX:Sample=rhizpot2:Type=capture:capture_class=c__Gammaproteobacteria:capture_domain=d__Bacteria:capture_family=f__Pseudomonadaceae:capture_genus=g__Pseudomonas_D:capture_order=o__Pseudomonadales:capture_phylum=p__Proteobacteria:capture_species=s__Pseudomonas_D salegens:heptad=MCP-36H])0:5e-09[&&NHX:Sample_counter=rhizpot2--1||rhizpot3--2:Type_counter=capture--3:besthit_avg=81.0:besthit_max=81.0:besthit_min=81.0:besthit_std=0.0:besthit_sum=162.0:bitscore_avg=215.0:bitscore_max=215.0:bitscore_min=215.0:bitscore_std=0.0:bitscore_sum=430.0:capture_class_counter=c__Gammaproteobacteria--3:capture_domain_counter=d__Bacteria--3:capture_family_counter=f__Burkholderiaceae--2||f__Pseudomonadaceae--1:capture_genus_counter=g__Achromobacter--2||g__Pseudomonas_D--1:capture_order_counter=o__Burkholderiales--2||o__Pseudomonadales--1:capture_phylum_counter=p__Proteobacteria--3:capture_species_counter=s__Achromobacter xylosoxidans_C--2||s__Pseudomonas_D salegens--1:evalue_avg=7.9e-72:evalue_max=7.9e-72:evalue_min=7.9e-72:evalue_std=0.0:evalue_sum=1.58e-71:gapopen_avg=0.0:gapopen_max=0.0:gapopen_min=0.0:gapopen_std=0.0:gapopen_sum=0.0:gtdb_class_counter=:gtdb_domain_counter=:gtdb_family_counter=:gtdb_genus_counter=:gtdb_order_counter=:gtdb_phylum_counter=:gtdb_species_counter=:heptad_counter=MCP-36H--3:lbd_counter=:length_avg=153.0:length_max=153.0:length_min=153.0:length_std=0.0:length_sum=306.0:mismatch_avg=29.0:mismatch_max=29.0:mismatch_min=29.0:mismatch_std=0.0:mismatch_sum=58.0:name=N1076952:qcovhsp_avg=100.0:qcovhsp_max=100.0:qcovhsp_min=100.0:qcovhsp_std=0.0:qcovhsp_sum=200.0:qend_avg=153.0:qend_max=153.0:qend_min=153.0:qend_std=0.0:qend_sum=306.0:qstart_avg=1.0:qstart_max=1.0:qstart_min=1.0:qstart_std=0.0:qstart_sum=2.0:ref_name_counter=RS_GCF_001422365.1_protein.faa_NZ_LMMT01000013.1_60@PF00015_full_PFAM.395.579--2:scovhsp_avg=83.2:scovhsp_max=83.2:scovhsp_min=83.2:scovhsp_std=0.0:scovhsp_sum=166.4:send_avg=162.0:send_max=162.0:send_min=162.0:send_std=0.0:send_sum=324.0:sstart_avg=10.0:sstart_max=10.0:sstart_min=10.0:sstart_std=0.0:sstart_sum=20.0])0:5e-09[&&NHX:Sample_counter=rhizpot2--2||rhizpot3--2:Type_counter=capture--4:besthit_avg=80.66666666666667:besthit_max=81.0:besthit_min=80.0:besthit_std=0.5773502691896257:besthit_sum=242.0:bitscore_avg=204.0:bitscore_max=215.0:bitscore_min=182.0:bitscore_std=19.05255888325765:bitscore_sum=612.0:capture_class_counter=c__Gammaproteobacteria--4:capture_domain_counter=d__Bacteria--4:capture_family_counter=f__Burkholderiaceae--2||f__Pseudomonadaceae--1||f__Xanthomonadaceae--1:capture_genus_counter=g__Achromobacter--2||g__Pseudomonas_D--1||g__Xanthomonas_A--1:capture_order_counter=o__Burkholderiales--2||o__Pseudomonadales--1||o__Xanthomonadales--1:capture_phylum_counter=p__Proteobacteria--4:capture_species_counter=s__Achromobacter xylosoxidans_C--2||s__Pseudomonas_D salegens--1||s__Xanthomonas_A sontii--1:evalue_avg=1.3200000000005268e-59:evalue_max=3.96e-59:evalue_min=7.9e-72:evalue_std=2.2863070659904614e-59:evalue_sum=3.96000000000158e-59:gapopen_avg=0.0:gapopen_max=0.0:gapopen_min=0.0:gapopen_std=0.0:gapopen_sum=0.0:gtdb_class_counter=:gtdb_domain_counter=:gtdb_family_counter=:gtdb_genus_counter=:gtdb_order_counter=:gtdb_phylum_counter=:gtdb_species_counter=:heptad_counter=MCP-36H--4:lbd_counter=:length_avg=145.33333333333334:length_max=153.0:length_min=130.0:length_std=13.279056191361391:length_sum=436.0:mismatch_avg=28.0:mismatch_max=29.0:mismatch_min=26.0:mismatch_std=1.7320508075688772:mismatch_sum=84.0:name=N1076953:qcovhsp_avg=99.73333333333333:qcovhsp_max=100.0:qcovhsp_min=99.2:qcovhsp_std=0.461880215351699:qcovhsp_sum=299.2:qend_avg=145.66666666666666:qend_max=153.0:qend_min=131.0:qend_std=12.701705922171765:qend_sum=437.0:qstart_avg=1.3333333333333333:qstart_max=2.0:qstart_min=1.0:qstart_std=0.5773502691896257:qstart_sum=4.0:ref_name_counter=RS_GCF_001422365.1_protein.faa_NZ_LMMT01000013.1_60@PF00015_full_PFAM.395.579--3:scovhsp_avg=79.03333333333335:scovhsp_max=83.2:scovhsp_min=70.7:scovhsp_std=7.216878364870322:scovhsp_sum=237.10000000000002:send_avg=158.66666666666666:send_max=162.0:send_min=152.0:send_std=5.773502691896257:send_sum=476.0:sstart_avg=14.333333333333334:sstart_max=23.0:sstart_min=10.0:sstart_std=7.505553499465135:sstart_sum=43.0])0:5e-09[&&NHX:Sample_counter=rhizpot1--1||rhizpot2--2||rhizpot3--2:Type_counter=capture--5:besthit_avg=80.66666666666667:besthit_max=81.0:besthit_min=80.0:besthit_std=0.5773502691896257:besthit_sum=242.0:bitscore_avg=204.0:bitscore_max=215.0:bitscore_min=182.0:bitscore_std=19.05255888325765:bitscore_sum=612.0:capture_class_counter=c__Gammaproteobacteria--5:capture_domain_counter=d__Bacteria--5:capture_family_counter=f__Burkholderiaceae--2||f__Pseudomonadaceae--1||f__Xanthomonadaceae--2:capture_genus_counter=g__Achromobacter--2||g__Pseudomonas_D--1||g__Xanthomonas_A--2:capture_order_counter=o__Burkholderiales--2||o__Pseudomonadales--1||o__Xanthomonadales--2:capture_phylum_counter=p__Proteobacteria--5:capture_species_counter=s__Achromobacter xylosoxidans_C--2||s__Pseudomonas_D salegens--1||s__Xanthomonas_A sontii--2:evalue_avg=1.3200000000005268e-59:evalue_max=3.96e-59:evalue_min=7.9e-72:evalue_std=2.2863070659904614e-59:evalue_sum=3.96000000000158e-59:gapopen_avg=0.0:gapopen_max=0.0:gapopen_min=0.0:gapopen_std=0.0:gapopen_sum=0.0:gtdb_class_counter=:gtdb_domain_counter=:gtdb_family_counter=:gtdb_genus_counter=:gtdb_order_counter=:gtdb_phylum_counter=:gtdb_species_counter=:heptad_counter=MCP-36H--5:lbd_counter=:length_avg=145.33333333333334:length_max=153.0:length_min=130.0:length_std=13.279056191361391:length_sum=436.0:mismatch_avg=28.0:mismatch_max=29.0:mismatch_min=26.0:mismatch_std=1.7320508075688772:mismatch_sum=84.0:name=N1076954:qcovhsp_avg=99.73333333333333:qcovhsp_max=100.0:qcovhsp_min=99.2:qcovhsp_std=0.461880215351699:qcovhsp_sum=299.2:qend_avg=145.66666666666666:qend_max=153.0:qend_min=131.0:qend_std=12.701705922171765:qend_sum=437.0:qstart_avg=1.3333333333333333:qstart_max=2.0:qstart_min=1.0:qstart_std=0.5773502691896257:qstart_sum=4.0:ref_name_counter=RS_GCF_001422365.1_protein.faa_NZ_LMMT01000013.1_60@PF00015_full_PFAM.395.579--3:scovhsp_avg=79.03333333333335:scovhsp_max=83.2:scovhsp_min=70.7:scovhsp_std=7.216878364870322:scovhsp_sum=237.10000000000002:send_avg=158.66666666666666:send_max=162.0:send_min=152.0:send_std=5.773502691896257:send_sum=476.0:sstart_avg=14.333333333333334:sstart_max=23.0:sstart_min=10.0:sstart_std=7.505553499465135:sstart_sum=43.0])0:5e-09[&&NHX:Sample_counter=rhizpot1--1||rhizpot2--2||rhizpot3--3:Type_counter=capture--6:besthit_avg=80.66666666666667:besthit_max=81.0:besthit_min=80.0:besthit_std=0.5773502691896257:besthit_sum=242.0:bitscore_avg=204.0:bitscore_max=215.0:bitscore_min=182.0:bitscore_std=19.05255888325765:bitscore_sum=612.0:capture_class_counter=c__Gammaproteobacteria--6:capture_domain_counter=d__Bacteria--6:capture_family_counter=f__Burkholderiaceae--3||f__Pseudomonadaceae--1||f__Xanthomonadaceae--2:capture_genus_counter=g__Achromobacter--3||g__Pseudomonas_D--1||g__Xanthomonas_A--2:capture_order_counter=o__Burkholderiales--3||o__Pseudomonadales--1||o__Xanthomonadales--2:capture_phylum_counter=p__Proteobacteria--6:capture_species_counter=s__Achromobacter xylosoxidans_C--3||s__Pseudomonas_D salegens--1||s__Xanthomonas_A sontii--2:evalue_avg=1.3200000000005268e-59:evalue_max=3.96e-59:evalue_min=7.9e-72:evalue_std=2.2863070659904614e-59:evalue_sum=3.96000000000158e-59:gapopen_avg=0.0:gapopen_max=0.0:gapopen_min=0.0:gapopen_std=0.0:gapopen_sum=0.0:gtdb_class_counter=:gtdb_domain_counter=:gtdb_family_counter=:gtdb_genus_counter=:gtdb_order_counter=:gtdb_phylum_counter=:gtdb_species_counter=:heptad_counter=MCP-36H--6:lbd_counter=:length_avg=145.33333333333334:length_max=153.0:length_min=130.0:length_std=13.279056191361391:length_sum=436.0:mismatch_avg=28.0:mismatch_max=29.0:mismatch_min=26.0:mismatch_std=1.7320508075688772:mismatch_sum=84.0:name=N1076955:qcovhsp_avg=99.73333333333333:qcovhsp_max=100.0:qcovhsp_min=99.2:qcovhsp_std=0.461880215351699:qcovhsp_sum=299.2:qend_avg=145.66666666666666:qend_max=153.0:qend_min=131.0:qend_std=12.701705922171765:qend_sum=437.0:qstart_avg=1.3333333333333333:qstart_max=2.0:qstart_min=1.0:qstart_std=0.5773502691896257:qstart_sum=4.0:ref_name_counter=RS_GCF_001422365.1_protein.faa_NZ_LMMT01000013.1_60@PF00015_full_PFAM.395.579--3:scovhsp_avg=79.03333333333335:scovhsp_max=83.2:scovhsp_min=70.7:scovhsp_std=7.216878364870322:scovhsp_sum=237.10000000000002:send_avg=158.66666666666666:send_max=162.0:send_min=152.0:send_std=5.773502691896257:send_sum=476.0:sstart_avg=14.333333333333334:sstart_max=23.0:sstart_min=10.0:sstart_std=7.505553499465135:sstart_sum=43.0])0:5e-09[&&NHX:Sample_counter=rhizpot1--2||rhizpot2--3||rhizpot3--4:Type_counter=capture--9:besthit_avg=80.66666666666667:besthit_max=81.0:besthit_min=80.0:besthit_std=0.5773502691896257:besthit_sum=242.0:bitscore_avg=204.0:bitscore_max=215.0:bitscore_min=182.0:bitscore_std=19.05255888325765:bitscore_sum=612.0:capture_class_counter=c__Gammaproteobacteria--9:capture_domain_counter=d__Bacteria--9:capture_family_counter=f__Burkholderiaceae--3||f__Pseudomonadaceae--1||f__Xanthomonadaceae--5:capture_genus_counter=g__Achromobacter--3||g__Lysobacter--2||g__Pseudomonas_D--1||g__Xanthomonas_A--3:capture_order_counter=o__Burkholderiales--3||o__Pseudomonadales--1||o__Xanthomonadales--5:capture_phylum_counter=p__Proteobacteria--9:capture_species_counter=s__Achromobacter xylosoxidans_C--3||s__Lysobacter sp907164845--2||s__Pseudomonas_D salegens--1||s__Xanthomonas_A sontii--3:evalue_avg=1.3200000000005268e-59:evalue_max=3.96e-59:evalue_min=7.9e-72:evalue_std=2.2863070659904614e-59:evalue_sum=3.96000000000158e-59:gapopen_avg=0.0:gapopen_max=0.0:gapopen_min=0.0:gapopen_std=0.0:gapopen_sum=0.0:gtdb_class_counter=:gtdb_domain_counter=:gtdb_family_counter=:gtdb_genus_counter=:gtdb_order_counter=:gtdb_phylum_counter=:gtdb_species_counter=:heptad_counter=MCP-36H--9:lbd_counter=:length_avg=145.33333333333334:length_max=153.0:length_min=130.0:length_std=13.279056191361391:length_sum=436.0:mismatch_avg=28.0:mismatch_max=29.0:mismatch_min=26.0:mismatch_std=1.7320508075688772:mismatch_sum=84.0:name=N1076956:qcovhsp_avg=99.73333333333333:qcovhsp_max=100.0:qcovhsp_min=99.2:qcovhsp_std=0.461880215351699:qcovhsp_sum=299.2:qend_avg=145.66666666666666:qend_max=153.0:qend_min=131.0:qend_std=12.701705922171765:qend_sum=437.0:qstart_avg=1.3333333333333333:qstart_max=2.0:qstart_min=1.0:qstart_std=0.5773502691896257:qstart_sum=4.0:ref_name_counter=RS_GCF_001422365.1_protein.faa_NZ_LMMT01000013.1_60@PF00015_full_PFAM.395.579--3:scovhsp_avg=79.03333333333335:scovhsp_max=83.2:scovhsp_min=70.7:scovhsp_std=7.216878364870322:scovhsp_sum=237.10000000000002:send_avg=158.66666666666666:send_max=162.0:send_min=152.0:send_std=5.773502691896257:send_sum=476.0:sstart_avg=14.333333333333334:sstart_max=23.0:sstart_min=10.0:sstart_std=7.505553499465135:sstart_sum=43.0])0.872:0.0102204[&&NHX:Sample_counter=rhizpot1--5||rhizpot2--4||rhizpot3--7:Type_counter=capture--16:besthit_avg=79.88888888888889:besthit_max=81.9:besthit_min=72.5:besthit_std=2.8219870855677414:besthit_sum=719.0:bitscore_avg=186.44444444444446:bitscore_max=215.0:bitscore_min=144.0:bitscore_std=28.535552873175206:bitscore_sum=1678.0:capture_class_counter=c__Gammaproteobacteria--16:capture_domain_counter=d__Bacteria--16:capture_family_counter=f__Burkholderiaceae--6||f__Pseudomonadaceae--1||f__Xanthomonadaceae--9:capture_genus_counter=g__Achromobacter--5||g__Lysobacter--2||g__Pseudomonas_D--1||g__Rhizobacter--1||g__Xanthomonas_A--7:capture_order_counter=o__Burkholderiales--6||o__Pseudomonadales--1||o__Xanthomonadales--9:capture_phylum_counter=p__Proteobacteria--16:capture_species_counter=s__Achromobacter xylosoxidans_C--5||s__Lysobacter sp907164845--2||s__Pseudomonas_D salegens--1||s__Rhizobacter sp000799605--1||s__Xanthomonas_A sontii--7:evalue_avg=1.3978888891422281e-45:evalue_max=1.19e-44:evalue_min=7.9e-72:evalue_std=3.9447262402243196e-45:evalue_sum=1.2581000002280053e-44:gapopen_avg=0.0:gapopen_max=0.0:gapopen_min=0.0:gapopen_std=0.0:gapopen_sum=0.0:gtdb_class_counter=:gtdb_domain_counter=:gtdb_family_counter=:gtdb_genus_counter=:gtdb_order_counter=:gtdb_phylum_counter=:gtdb_species_counter=:heptad_counter=MCP-36H--16:lbd_counter=:length_avg=134.44444444444446:length_max=153.0:length_min=99.0:length_std=20.833333333333332:length_sum=1210.0:mismatch_avg=27.11111111111111:mismatch_max=39.0:mismatch_min=19.0:mismatch_std=6.071335200028995:mismatch_sum=244.0:name=N1076957:qcovhsp_avg=99.64444444444445:qcovhsp_max=100.0:qcovhsp_min=99.1:qcovhsp_std=0.4245913067619004:qcovhsp_sum=896.8:qend_avg=134.88888888888889:qend_max=153.0:qend_min=99.0:qend_std=20.63640257193853:qend_sum=1214.0:qstart_avg=1.4444444444444444:qstart_max=2.0:qstart_min=1.0:qstart_std=0.5270462766947299:qstart_sum=13.0:ref_name_counter=RS_GCF_001422365.1_protein.faa_NZ_LMMT01000013.1_60@PF00015_full_PFAM.395.579--9:scovhsp_avg=73.0888888888889:scovhsp_max=83.2:scovhsp_min=53.8:scovhsp_std=11.331311094092827:scovhsp_sum=657.8000000000001:send_avg=152.55555555555554:send_max=162.0:send_min=116.0:send_std=15.867506980549205:send_sum=1373.0:sstart_avg=19.11111111111111:sstart_max=40.0:sstart_min=10.0:sstart_std=11.847409468365273:sstart_sum=172.0])0.99:0.0577564[&&NHX:Sample_counter=rhizpot1--6||rhizpot2--4||rhizpot3--7:Type_counter=capture--17:besthit_avg=80.07:besthit_max=81.9:besthit_min=72.5:besthit_std=2.7215395969520233:besthit_sum=800.6999999999999:bitscore_avg=189.4:bitscore_max=216.0:bitscore_min=144.0:bitscore_std=28.480792748018015:bitscore_sum=1894.0:capture_class_counter=c__Gammaproteobacteria--17:capture_domain_counter=d__Bacteria--17:capture_family_counter=f__Burkholderiaceae--6||f__Pseudomonadaceae--1||f__Xanthomonadaceae--10:capture_genus_counter=g__Achromobacter--5||g__Lysobacter--2||g__Pseudomonas_D--1||g__Rhizobacter--1||g__Xanthomonas_A--8:capture_order_counter=o__Burkholderiales--6||o__Pseudomonadales--1||o__Xanthomonadales--10:capture_phylum_counter=p__Proteobacteria--17:capture_species_counter=s__Achromobacter xylosoxidans_C--5||s__Lysobacter sp907164845--2||s__Pseudomonas_D salegens--1||s__Rhizobacter sp000799605--1||s__Xanthomonas_A sontii--8:evalue_avg=1.2581000002280053e-45:evalue_max=1.19e-44:evalue_min=2.76e-72:evalue_std=3.745302315260529e-45:evalue_sum=1.2581000002280053e-44:gapopen_avg=0.0:gapopen_max=0.0:gapopen_min=0.0:gapopen_std=0.0:gapopen_sum=0.0:gtdb_class_counter=:gtdb_domain_counter=:gtdb_family_counter=:gtdb_genus_counter=:gtdb_order_counter=:gtdb_phylum_counter=:gtdb_species_counter=:heptad_counter=MCP-36H--17:lbd_counter=:length_avg=136.3:length_max=153.0:length_min=99.0:length_std=20.499593491904502:length_sum=1363.0:mismatch_avg=27.2:mismatch_max=39.0:mismatch_min=19.0:mismatch_std=5.7310072800899885:mismatch_sum=272.0:name=N1076958:qcovhsp_avg=99.67999999999999:qcovhsp_max=100.0:qcovhsp_min=99.1:qcovhsp_std=0.4157990967870051:qcovhsp_sum=996.8:qend_avg=136.7:qend_max=153.0:qend_min=99.0:qend_std=20.281628249340447:qend_sum=1367.0:qstart_avg=1.4:qstart_max=2.0:qstart_min=1.0:qstart_std=0.5163977794943223:qstart_sum=14.0:ref_name_counter=RS_GCF_001422365.1_protein.faa_NZ_LMMT01000013.1_60@PF00015_full_PFAM.395.579--10:scovhsp_avg=74.10000000000001:scovhsp_max=83.2:scovhsp_min=53.8:scovhsp_std=11.151482213390093:scovhsp_sum=741.0000000000001:send_avg=153.5:send_max=162.0:send_min=116.0:send_std=15.255235895331879:send_sum=1535.0:sstart_avg=18.2:sstart_max=40.0:sstart_min=10.0:sstart_std=11.535452599125302:sstart_sum=182.0])0.864:0.0362554[&&NHX:Sample_counter=rhizpot1--6||rhizpot2--4||rhizpot3--8:Type_counter=capture--18:besthit_avg=80.63636363636364:besthit_max=86.3:besthit_min=72.5:besthit_std=3.192889828125213:besthit_sum=887.0:bitscore_avg=193.1818181818182:bitscore_max=231.0:bitscore_min=144.0:bitscore_std=29.788649455180682:bitscore_sum=2125.0:capture_class_counter=c__Desulfobacteria--1||c__Gammaproteobacteria--17:capture_domain_counter=d__Bacteria--18:capture_family_counter=f__Burkholderiaceae--6||f__Desulfatibacillaceae--1||f__Pseudomonadaceae--1||f__Xanthomonadaceae--10:capture_genus_counter=g__Achromobacter--5||g__Desulfatibacillum--1||g__Lysobacter--2||g__Pseudomonas_D--1||g__Rhizobacter--1||g__Xanthomonas_A--8:capture_order_counter=o__Burkholderiales--6||o__Desulfobacterales--1||o__Pseudomonadales--1||o__Xanthomonadales--10:capture_phylum_counter=p__Desulfobacterota--1||p__Proteobacteria--17:capture_species_counter=s__Achromobacter xylosoxidans_C--5||s__Desulfatibacillum aliphaticivorans--1||s__Lysobacter sp907164845--2||s__Pseudomonas_D salegens--1||s__Rhizobacter sp000799605--1||s__Xanthomonas_A sontii--8:evalue_avg=1.1437272729345502e-45:evalue_max=1.19e-44:evalue_min=4.55e-78:evalue_std=3.5732971913430695e-45:evalue_sum=1.2581000002280053e-44:gapopen_avg=0.0:gapopen_max=0.0:gapopen_min=0.0:gapopen_std=0.0:gapopen_sum=0.0:gtdb_class_counter=:gtdb_domain_counter=:gtdb_family_counter=:gtdb_genus_counter=:gtdb_order_counter=:gtdb_phylum_counter=:gtdb_species_counter=:heptad_counter=MCP-36H--18:lbd_counter=:length_avg=137.8181818181818:length_max=153.0:length_min=99.0:length_std=20.08889335836189:length_sum=1516.0:mismatch_avg=26.636363636363637:mismatch_max=39.0:mismatch_min=19.0:mismatch_std=5.749308258786048:mismatch_sum=293.0:name=N1076959:qcovhsp_avg=99.7090909090909:qcovhsp_max=100.0:qcovhsp_min=99.1:qcovhsp_std=0.4060900034587053:qcovhsp_sum=1096.8:qend_avg=138.1818181818182:qend_max=153.0:qend_min=99.0:qend_std=19.85859099643367:qend_sum=1520.0:qstart_avg=1.3636363636363635:qstart_max=2.0:qstart_min=1.0:qstart_std=0.504524979109513:qstart_sum=15.0:ref_name_counter=RS_GCF_001422365.1_protein.faa_NZ_LMMT01000013.1_60@PF00015_full_PFAM.395.579--11:scovhsp_avg=74.92727272727274:scovhsp_max=83.2:scovhsp_min=53.8:scovhsp_std=10.929235189078048:scovhsp_sum=824.2000000000002:send_avg=154.27272727272728:send_max=162.0:send_min=116.0:send_std=14.697557001698678:send_sum=1697.0:sstart_avg=17.454545454545453:sstart_max=40.0:sstart_min=10.0:sstart_std=11.219301550129012:sstart_sum=192.0],(RS_GCF_001422365.1_protein.faa_NZ_LMMT01000013.1_60@PF00015_full_PFAM.395.579:5e-09[&&NHX:Type=GTDB:gtdb_class=c__Gammaproteobacteria:gtdb_domain=d__Bacteria:gtdb_family=f__Burkholderiaceae:gtdb_genus=g__Pseudorhodoferax:gtdb_order=o__Burkholderiales:gtdb_phylum=p__Proteobacteria:gtdb_species=s__Pseudorhodoferax sp001422365:heptad=MCP-36H:species=d__Bacteria_p__Proteobacteria_c__Gammaproteobacteria_o__Burkholderiales_f__Burkholderiaceae_g__Pseudorhodoferax_s__Pseudorhodoferax sp001422365],5d13bf12-2f9b-41f5-93cd-e654dfd2bc64_3@MCPsignal.499.652:6e-09[&&NHX:Sample=rhiztom1:Type=capture:besthit=99.3:bitscore=255.0:capture_class=c__Gammaproteobacteria:capture_domain=d__Bacteria:capture_family=f__Burkholderiaceae:capture_genus=g__Pseudorhodoferax:capture_order=o__Burkholderiales:capture_phylum=p__Proteobacteria:capture_species=s__Pseudorhodoferax sp001422365:evalue=8.19e-88:gapopen=1.0:heptad=MCP-36H:length=153.0:mismatch=0.0:qcovhsp=100.0:qend=153.0:qstart=1.0:ref_name=RS_GCF_001422365.1_protein.faa_NZ_LMMT01000013.1_60@PF00015_full_PFAM.395.579:scovhsp=82.6:send=162.0:sstart=11.0])0.97:0.0614581[&&NHX:Sample_counter=rhiztom1--1:Type_counter=GTDB--1||capture--1:besthit_avg=99.3:besthit_max=99.3:besthit_min=99.3:besthit_std=0:besthit_sum=99.3:bitscore_avg=255.0:bitscore_max=255.0:bitscore_min=255.0:bitscore_std=0:bitscore_sum=255.0:capture_class_counter=c__Gammaproteobacteria--1:capture_domain_counter=d__Bacteria--1:capture_family_counter=f__Burkholderiaceae--1:capture_genus_counter=g__Pseudorhodoferax--1:capture_order_counter=o__Burkholderiales--1:capture_phylum_counter=p__Proteobacteria--1:capture_species_counter=s__Pseudorhodoferax sp001422365--1:evalue_avg=8.19e-88:evalue_max=8.19e-88:evalue_min=8.19e-88:evalue_std=0:evalue_sum=8.19e-88:gapopen_avg=1.0:gapopen_max=1.0:gapopen_min=1.0:gapopen_std=0:gapopen_sum=1.0:gtdb_class_counter=c__Gammaproteobacteria--1:gtdb_domain_counter=d__Bacteria--1:gtdb_family_counter=f__Burkholderiaceae--1:gtdb_genus_counter=g__Pseudorhodoferax--1:gtdb_order_counter=o__Burkholderiales--1:gtdb_phylum_counter=p__Proteobacteria--1:gtdb_species_counter=s__Pseudorhodoferax sp001422365--1:heptad_counter=MCP-36H--2:lbd_counter=:lca_tree=s__Pseudorhodoferax sp001422365:length_avg=153.0:length_max=153.0:length_min=153.0:length_std=0:length_sum=153.0:mismatch_avg=0.0:mismatch_max=0.0:mismatch_min=0.0:mismatch_std=0:mismatch_sum=0.0:name=N1076962:qcovhsp_avg=100.0:qcovhsp_max=100.0:qcovhsp_min=100.0:qcovhsp_std=0:qcovhsp_sum=100.0:qend_avg=153.0:qend_max=153.0:qend_min=153.0:qend_std=0:qend_sum=153.0:qstart_avg=1.0:qstart_max=1.0:qstart_min=1.0:qstart_std=0:qstart_sum=1.0:ref_name_counter=RS_GCF_001422365.1_protein.faa_NZ_LMMT01000013.1_60@PF00015_full_PFAM.395.579--1:scovhsp_avg=82.6:scovhsp_max=82.6:scovhsp_min=82.6:scovhsp_std=0:scovhsp_sum=82.6:send_avg=162.0:send_max=162.0:send_min=162.0:send_std=0:send_sum=162.0:sstart_avg=11.0:sstart_max=11.0:sstart_min=11.0:sstart_std=0:sstart_sum=11.0])1:0.224072[&&NHX:Sample_counter=rhizpot1--6||rhizpot2--4||rhizpot3--8||rhiztom1--1:Type_counter=GTDB--1||capture--19:besthit_avg=82.19166666666668:besthit_max=99.3:besthit_min=72.5:besthit_std=6.188326008532419:besthit_sum=986.3000000000001:bitscore_avg=198.33333333333334:bitscore_max=255.0:bitscore_min=144.0:bitscore_std=33.54327824097572:bitscore_sum=2380.0:capture_class_counter=c__Desulfobacteria--1||c__Gammaproteobacteria--18:capture_domain_counter=d__Bacteria--19:capture_family_counter=f__Burkholderiaceae--7||f__Desulfatibacillaceae--1||f__Pseudomonadaceae--1||f__Xanthomonadaceae--10:capture_genus_counter=g__Achromobacter--5||g__Desulfatibacillum--1||g__Lysobacter--2||g__Pseudomonas_D--1||g__Pseudorhodoferax--1||g__Rhizobacter--1||g__Xanthomonas_A--8:capture_order_counter=o__Burkholderiales--7||o__Desulfobacterales--1||o__Pseudomonadales--1||o__Xanthomonadales--10:capture_phylum_counter=p__Desulfobacterota--1||p__Proteobacteria--18:capture_species_counter=s__Achromobacter xylosoxidans_C--5||s__Desulfatibacillum aliphaticivorans--1||s__Lysobacter sp907164845--2||s__Pseudomonas_D salegens--1||s__Pseudorhodoferax sp001422365--1||s__Rhizobacter sp000799605--1||s__Xanthomonas_A sontii--8:evalue_avg=1.048416666856671e-45:evalue_max=1.19e-44:evalue_min=8.19e-88:evalue_std=3.4229656322058426e-45:evalue_sum=1.2581000002280053e-44:gapopen_avg=0.08333333333333333:gapopen_max=1.0:gapopen_min=0.0:gapopen_std=0.28867513459481287:gapopen_sum=1.0:gtdb_class_counter=c__Gammaproteobacteria--1:gtdb_domain_counter=d__Bacteria--1:gtdb_family_counter=f__Burkholderiaceae--1:gtdb_genus_counter=g__Pseudorhodoferax--1:gtdb_order_counter=o__Burkholderiales--1:gtdb_phylum_counter=p__Proteobacteria--1:gtdb_species_counter=s__Pseudorhodoferax sp001422365--1:heptad_counter=MCP-36H--20:lbd_counter=:lca_tree=s__Pseudorhodoferax sp001422365:length_avg=139.08333333333334:length_max=153.0:length_min=99.0:length_std=19.649003367431472:length_sum=1669.0:mismatch_avg=24.416666666666668:mismatch_max=39.0:mismatch_min=0.0:mismatch_std=9.443211446549444:mismatch_sum=293.0:name=N1076963:qcovhsp_avg=99.73333333333333:qcovhsp_max=100.0:qcovhsp_min=99.1:qcovhsp_std=0.3961940143032165:qcovhsp_sum=1196.8:qend_avg=139.41666666666666:qend_max=153.0:qend_min=99.0:qend_std=19.411610084189462:qend_sum=1673.0:qstart_avg=1.3333333333333333:qstart_max=2.0:qstart_min=1.0:qstart_std=0.49236596391733095:qstart_sum=16.0:ref_name_counter=RS_GCF_001422365.1_protein.faa_NZ_LMMT01000013.1_60@PF00015_full_PFAM.395.579--12:scovhsp_avg=75.56666666666668:scovhsp_max=83.2:scovhsp_min=53.8:scovhsp_std=10.653410323232253:scovhsp_sum=906.8000000000001:send_avg=154.91666666666666:send_max=162.0:send_min=116.0:send_std=14.189998611911863:send_sum=1859.0:sstart_avg=16.916666666666668:sstart_max=40.0:sstart_min=10.0:sstart_std=10.858246412359371:sstart_sum=203.0])0.501:0.0287636[&&NHX:Sample_counter=rhizpot1--38||rhizpot2--11||rhizpot3--27||rhiztom1--8||rhiztom2--4||rhiztom3--22:Type_counter=GTDB--153||capture--110:besthit_avg=86.43650793650792:besthit_max=100.0:besthit_min=66.0:besthit_std=10.256725591867585:besthit_sum=5445.499999999999:bitscore_avg=175.4126984126984:bitscore_max=261.0:bitscore_min=49.7:bitscore_std=55.07526665790949:bitscore_sum=11051.0:capture_class_counter=c__Alphaproteobacteria--4||c__Bacilli--1||c__Campylobacteria--4||c__Desulfobacteria--2||c__Gammaproteobacteria--95||c__Holophagae--2||c__Planctomycetia--1||c__Verrucomicrobiae--1:capture_domain_counter=d__Bacteria--110:capture_family_counter=f__Acetobacteraceae--2||f__Bacillaceae--1||f__Burkholderiaceae--61||f__Chitinibacteraceae--1||f__Chromobacteriaceae--1||f__Competibacteraceae--1||f__DSM-21159--1||f__Desulfatibacillaceae--1||f__Desulfolunaceae--1||f__Enterobacteriaceae--2||f__HTCC2089--1||f__Halieaceae--9||f__Helicobacteraceae--4||f__Holophagaceae--2||f__Isosphaeraceae--1||f__Nevskiaceae--1||f__Porticoccaceae--1||f__Pseudomonadaceae--1||f__SKWO01--1||f__Thiotrichaceae--1||f__UBA3002--1||f__Verruco-01--1||f__Xanthomonadaceae--14:capture_genus_counter=g__Achromobacter--10||g__Acidovorax--4||g__Algihabitans--1||g__Alicycliphilus--1||g__Aquabacterium--2||g__Aquabacterium_A--1||g__Aquabacterium_B--2||g__Aquitalea--1||g__BRH-c0--1||g__Bacillus--1||g__Burkholderia--2||g__CAIYPH01--2||g__Caballeronia--3||g__Chitinilyticum--1||g__Cupriavidus--1||g__Desulfatibacillum--1||g__Desulfoluna--1||g__Duganella--4||g__Enterobacter--1||g__Enterobacter_B--1||g__Geothrix--2||g__Helicobacter_E--4||g__Herbaspirillum--1||g__Hydrogenophaga--3||g__Hylemonella--2||g__Ideonella_A--1||g__JAFGCZ01--1||g__Janthinobacterium--2||g__KK5--1||g__Kinneretia--1||g__Lysobacter--4||g__Massilia--7||g__Noviherbaspirillum_A--1||g__Parahaliea--9||g__Pelomonas--1||g__Plasticicumulans--1||g__Pseudomonas_D--1||g__Pseudorhodoferax--1||g__Rhizobacter--3||g__Rhodoferax--1||g__Rubrivivax--5||g__SKWO01--1||g__Stagnimonas--1||g__Tautonia--1||g__Thiothrix--1||g__UBA4615--1||g__UBA6189--1||g__UBA7803--1||g__Xanthomonas_A--10:capture_order_counter=o__Acetobacterales--2||o__Bacillales--1||o__Burkholderiales--63||o__Campylobacterales--4||o__Competibacterales--1||o__Desulfobacterales--2||o__Enterobacterales--2||o__Holophagales--2||o__Isosphaerales--1||o__Kiloniellales--1||o__Nevskiales--1||o__Opitutales--1||o__Pseudomonadales--12||o__Rickettsiales--1||o__SKWO01--1||o__Thiotrichales--1||o__Xanthomonadales--14:capture_phylum_counter=p__Acidobacteriota--2||p__Campylobacterota--4||p__Desulfobacterota--2||p__Firmicutes--1||p__Planctomycetota--1||p__Proteobacteria--99||p__Verrucomicrobiota--1:capture_species_counter=s__Achromobacter denitrificans--5||s__Achromobacter xylosoxidans_C--5||s__Acidovorax radicis--4||s__Algihabitans albus--1||s__Alicycliphilus sp018240995--1||s__Aquabacterium sp002339015--1||s__Aquabacterium sp903894125--1||s__Aquabacterium_A sp001770815--1||s__Aquabacterium_B tepidiphilum--2||s__Aquitalea pelogenes--1||s__BRH-c0 sp002702725--1||s__Bacillus safensis--1||s__Burkholderia plantarii--1||s__Burkholderia sp017104645--1||s__CAIYPH01 sp903928045--2||s__Caballeronia zhejiangensis--3||s__Chitinilyticum litopenaei_A--1||s__Cupriavidus oxalaticus--1||s__Desulfatibacillum aliphaticivorans--1||s__Desulfoluna sp013619155--1||s__Duganella sp009857495--3||s__Duganella sp017833525--1||s__Enterobacter wuhouensis--1||s__Enterobacter_B sp019237635--1||s__Geothrix sp016714685--2||s__Helicobacter_E suis_A--4||s__Herbaspirillum lusitanum--1||s__Hydrogenophaga sp002840835--1||s__Hydrogenophaga taeniospiralis--2||s__Hylemonella gracilis--2||s__Ideonella_A sakaiensis--1||s__JAFGCZ01 sp016932335--1||s__Janthinobacterium sp002797895--1||s__Janthinobacterium sp014379395--1||s__KK5 sp001984095--1||s__Kinneretia sp015657635--1||s__Lysobacter defluvii--1||s__Lysobacter sp015209765--1||s__Lysobacter sp907164845--2||s__Massilia aurea_A--2||s__Massilia sp002339265--1||s__Massilia sp003520365--3||s__Massilia sp014171595--1||s__Noviherbaspirillum_A soli--1||s__Parahaliea mediterranea--9||s__Pelomonas sp016790285--1||s__Plasticicumulans acidivorans--1||s__Pseudomonas_D salegens--1||s__Pseudorhodoferax sp001422365--1||s__Rhizobacter sp000799605--2||s__Rhizobacter sp001425825--1||s__Rhodoferax sp903856025--1||s__Rubrivivax sp001295865--4||s__Rubrivivax sp001295905--1||s__SKWO01 sp007128895--1||s__Stagnimonas sp004297005--1||s__Tautonia rosea--1||s__Thiothrix nivea--1||s__UBA4615 sp903898725--1||s__UBA6189 sp002422745--1||s__UBA7803 sp002480525--1||s__Xanthomonas_A sontii--10:evalue_avg=2.937578892168956e-12:evalue_max=1.85e-10:evalue_min=9.17e-90:evalue_std=2.330767359275424e-11:evalue_sum=1.8506747020664423e-10:gapopen_avg=0.1111111111111111:gapopen_max=2.0:gapopen_min=0.0:gapopen_std=0.36416546713712034:gapopen_sum=7.0:gtdb_class_counter=c__Gammaproteobacteria--153:gtdb_domain_counter=d__Bacteria--153:gtdb_family_counter=f__Burkholderiaceae--152||f__Xanthomonadaceae--1:gtdb_genus_counter=g__Acidovorax--2||g__Albitalea--1||g__Azohydromonas--4||g__Caballeronia--22||g__Cupriavidus--48||g__Giesbergeria--4||g__Hylemonella--1||g__Noviherbaspirillum--1||g__Noviherbaspirillum_A--3||g__Paraburkholderia--31||g__Polaromonas--6||g__Pseudorhodoferax--1||g__Rhodoferax--13||g__Rhodoferax_B--3||g__SCMQ01--1||g__Stenotrophomonas--1||g__Trinickia--10||g__UBA2334--1:gtdb_order_counter=o__Burkholderiales--152||o__Xanthomonadales--1:gtdb_phylum_counter=p__Proteobacteria--153:gtdb_species_counter=s__Acidovorax defluvii--1||s__Acidovorax facilis--1||s__Albitalea terrae--1||s__Azohydromonas aeria--2||s__Azohydromonas australica--1||s__Azohydromonas caseinilytica--1||s__Caballeronia arationis--1||s__Caballeronia arvi--1||s__Caballeronia calidae--1||s__Caballeronia catudaia--1||s__Caballeronia concitans--1||s__Caballeronia cordobensis--1||s__Caballeronia fortuita--1||s__Caballeronia glebae--1||s__Caballeronia hypogeia--1||s__Caballeronia insecticola--1||s__Caballeronia jiangsuensis--1||s__Caballeronia megalochromosomata--1||s__Caballeronia mineralivorans--1||s__Caballeronia novacaledonica--1||s__Caballeronia pedi--1||s__Caballeronia peredens--1||s__Caballeronia sp001424345--1||s__Caballeronia sp018408855--1||s__Caballeronia telluris--1||s__Caballeronia temeraria--1||s__Caballeronia turbans--1||s__Caballeronia zhejiangensis--1||s__Cupriavidus alkaliphilus--1||s__Cupriavidus basilensis--1||s__Cupriavidus basilensis_B--1||s__Cupriavidus basilensis_D--1||s__Cupriavidus campinensis--1||s__Cupriavidus cauae--1||s__Cupriavidus gilardii--1||s__Cupriavidus gilardii_C--1||s__Cupriavidus gilardii_D--1||s__Cupriavidus lacunae--1||s__Cupriavidus malaysiensis--1||s__Cupriavidus metallidurans--1||s__Cupriavidus nantongensis--1||s__Cupriavidus necator--1||s__Cupriavidus necator_A--1||s__Cupriavidus necator_B--1||s__Cupriavidus necator_C--1||s__Cupriavidus neocaledonicus--1||s__Cupriavidus numazuensis--1||s__Cupriavidus oxalaticus--1||s__Cupriavidus oxalaticus_A--1||s__Cupriavidus pauculus--1||s__Cupriavidus pauculus_B--1||s__Cupriavidus pauculus_C--1||s__Cupriavidus pauculus_D--1||s__Cupriavidus pickettii_A--1||s__Cupriavidus pinatubonensis--1||s__Cupriavidus plantarum--1||s__Cupriavidus sp000292345--1||s__Cupriavidus sp000379565--1||s__Cupriavidus sp000426345--1||s__Cupriavidus sp000812465--1||s__Cupriavidus sp000955785--1||s__Cupriavidus sp001652915--1||s__Cupriavidus sp001725945--1||s__Cupriavidus sp003402535--1||s__Cupriavidus sp004217045--1||s__Cupriavidus sp005503625--1||s__Cupriavidus sp013361545--1||s__Cupriavidus sp017814975--1||s__Cupriavidus sp018729255--1||s__Cupriavidus sp900101625--1||s__Cupriavidus sp900104095--1||s__Cupriavidus taiwanensis--1||s__Cupriavidus taiwanensis_B--1||s__Cupriavidus taiwanensis_C--1||s__Cupriavidus taiwanensis_D--1||s__Cupriavidus yeoncheonensis--1||s__Giesbergeria sp001770955--1||s__Giesbergeria sp003096555--1||s__Giesbergeria sp010020825--1||s__Giesbergeria sp016192425--1||s__Hylemonella sp001797315--1||s__Noviherbaspirillum denitrificans--1||s__Noviherbaspirillum_A pedocola--1||s__Noviherbaspirillum_A soli--1||s__Noviherbaspirillum_A sp019052805--1||s__Paraburkholderia aromaticivorans_A--2||s__Paraburkholderia caffeinilytica--1||s__Paraburkholderia dilworthii--1||s__Paraburkholderia ferrariae--1||s__Paraburkholderia fungorum--1||s__Paraburkholderia fungorum_B--1||s__Paraburkholderia ginsengiterrae--1||s__Paraburkholderia lacunae--1||s__Paraburkholderia madseniana--1||s__Paraburkholderia panacisoli--1||s__Paraburkholderia piptadeniae--1||s__Paraburkholderia ribeironis--1||s__Paraburkholderia sartisoli--1||s__Paraburkholderia sediminicola--1||s__Paraburkholderia sp000173575--1||s__Paraburkholderia sp003610295--1||s__Paraburkholderia sp004361815--1||s__Paraburkholderia sp013177695--1||s__Paraburkholderia sp013177735--1||s__Paraburkholderia sp014397785--1||s__Paraburkholderia sp900230185--3||s__Paraburkholderia sp905220835--1||s__Paraburkholderia sp905220975--2||s__Paraburkholderia sprentiae--1||s__Paraburkholderia tropica--1||s__Paraburkholderia xenovorans--1||s__Paraburkholderia youngii--1||s__Polaromonas sp000282655--1||s__Polaromonas sp002379085--1||s__Polaromonas sp002379095--1||s__Polaromonas sp015752205--1||s__Polaromonas sp900103405--1||s__Polaromonas sp900112285--1||s__Pseudorhodoferax sp001422365--1||s__Rhodoferax saidenbachensis--1||s__Rhodoferax sp001795455--1||s__Rhodoferax sp002163715--1||s__Rhodoferax sp002251855--1||s__Rhodoferax sp002390825--1||s__Rhodoferax sp003347515--1||s__Rhodoferax sp008015235--1||s__Rhodoferax sp013297935--1||s__Rhodoferax sp017798165--1||s__Rhodoferax sp903873485--1||s__Rhodoferax sp903897005--1||s__Rhodoferax sp903954045--1||s__Rhodoferax sp903958915--1||s__Rhodoferax_B koreense--1||s__Rhodoferax_B sp003097105--1||s__Rhodoferax_B sp900104385--1||s__SCMQ01 sp005503335--1||s__Stenotrophomonas maltophilia_AW--1||s__Trinickia dabaoshanensis--1||s__Trinickia diaoshuihuensis--1||s__Trinickia dinghuensis--1||s__Trinickia soli--1||s__Trinickia sp004322045--1||s__Trinickia sp005144415--1||s__Trinickia sp005280735--1||s__Trinickia sp013282575--1||s__Trinickia sp017315725--1||s__Trinickia symbiotica--1||s__UBA2334 sp903928495--1:heptad_counter=MCP-36H--263:lbd_counter=:lca_tree=f__Burkholderiaceae:length_avg=119.58730158730158:length_max=155.0:length_min=26.0:length_std=36.979783020977095:length_sum=7534.0:mismatch_avg=17.095238095238095:mismatch_max=46.0:mismatch_min=0.0:mismatch_std=13.82927503256289:mismatch_sum=1077.0:name=N1076964:qcovhsp_avg=99.20476190476191:qcovhsp_max=100.0:qcovhsp_min=96.0:qcovhsp_std=1.1092613891653709:qcovhsp_sum=6249.900000000001:qend_avg=119.98412698412699:qend_max=155.0:qend_min=26.0:qend_std=36.87226952755481:qend_sum=7559.0:qstart_avg=1.492063492063492:qstart_max=5.0:qstart_min=1.0:qstart_std=0.8589756816756745:qstart_sum=94.0:ref_name_counter=GB_GCA_005884255.1_protein.faa_VBDL01000040.1_20@PF00015_full_PFAM.246.427--1||GB_GCA_013284265.1_protein.faa_JABTBR010000002.1_23@PF00015_full_PFAM.330.519--1||GB_GCA_014378415.1_protein.faa_JACMNS010000053.1_24@PF00015_full_PFAM.321.507--1||RS_GCF_000015725.1_protein.faa_NC_008825.1_2937@PF00015_full_PFAM.331.516--1||RS_GCF_000256565.1_protein.faa_NZ_AJHH01000818.1_1@PF00015_full_PFAM.1.33--1||RS_GCF_000282655.1_protein.faa_NZ_AKIV01000053.1_17@PF00015_full_PFAM.323.516--1||RS_GCF_000333395.1_protein.faa_NZ_BADA01000003.1_1@PF00015_full_PFAM.5.62--2||RS_GCF_000426345.1_protein.faa_NZ_AUFE01000021.1_66@PF00015_full_PFAM.166.346--1||RS_GCF_000430725.1_protein.faa_NZ_KE387203.1_508@PF00015_full_PFAM.200.378--1||RS_GCF_000463015.1_protein.faa_NC_022247.1_4293@PF00015_full_PFAM.326.517--1||RS_GCF_000812465.1_protein.faa_NZ_JWMA01000052.1_13@PF00015_full_PFAM.326.517--2||RS_GCF_001422365.1_protein.faa_NZ_LMMT01000013.1_60@PF00015_full_PFAM.395.579--12||RS_GCF_001955695.1_protein.faa_NZ_CP019236.1_2263@PF00015_full_PFAM.319.492--2||RS_GCF_001984055.1_protein.faa_NZ_LYVO01000126.1_13@PF00015_full_PFAM.181.240--1||RS_GCF_002119725.1_protein.faa_NZ_CP021109.1_2470@PF00015_full_PFAM.357.542--1||RS_GCF_002379085.1_protein.faa_NZ_NBZW01000008.1_49@PF00015_full_PFAM.323.510--1||RS_GCF_002379095.1_protein.faa_NZ_NBZV01000024.1_69@PF00015_full_PFAM.326.512--2||RS_GCF_002869965.1_protein.faa_NZ_PEBS01000025.1_20@PF00015_full_PFAM.315.407--1||RS_GCF_003097105.1_protein.faa_NZ_QEOJ01000004.1_237@PF00015_full_PFAM.214.397--1||RS_GCF_003669015.1_protein.faa_NZ_CP033069.1_3102@PF00015_full_PFAM.206.380--3||RS_GCF_003984625.1_protein.faa_NZ_RWKH01000059.1_1@PF00015_full_PFAM.316.400--1||RS_GCF_003984645.1_protein.faa_NZ_RWKI01000125.1_1@PF00015_full_PFAM.2.63--1||RS_GCF_012927045.1_protein.faa_NZ_JABBFW010000023.1_13@PF00015_full_PFAM.203.385--3||RS_GCF_013177735.1_protein.faa_NZ_WOEZ01000051.1_14@PF00015_full_PFAM.2.76--1||RS_GCF_014191875.1_protein.faa_NZ_JACHXD010000002.1_332@PF00015_full_PFAM.330.515--1||RS_GCF_015352955.1_protein.faa_NZ_JACYOX010000010.1_96@PF00015_full_PFAM.193.379--9||RS_GCF_019052805.1_protein.faa_NZ_JAHQRJ010000003.1_180@PF00015_full_PFAM.194.379--5||RS_GCF_900103405.1_protein.faa_NZ_FNHX01000018.1_40@PF00015_full_PFAM.320.514--4||RS_GCF_900258035.1_protein.faa_NZ_OGTP01000023.1_44@PF00015_full_PFAM.313.490--1:scovhsp_avg=70.19999999999999:scovhsp_max=89.0:scovhsp_min=50.5:scovhsp_std=12.139564747471983:scovhsp_sum=4422.599999999999:send_avg=134.52380952380952:send_max=166.0:send_min=31.0:send_std=36.79579970018367:send_sum=8475.0:sstart_avg=16.03174603174603:sstart_max=68.0:sstart_min=2.0:sstart_std=16.518775489617724:sstart_sum=1010.0],02af9ba9-bd07-4659-a482-a54df8166a7d_4@MCPsignal.430.473:5e-09[&&NHX:Sample=rhizpot3:Type=capture:besthit=100.0:bitscore=78.2:capture_class=c__Gammaproteobacteria:capture_domain=d__Bacteria:capture_family=f__Burkholderiaceae:capture_genus=g__Comamonas:capture_order=o__Burkholderiales:capture_phylum=p__Proteobacteria:capture_species=s__Comamonas sp019236485:evalue=6.13e-21:gapopen=0.0:heptad=MCP-36H:length=43.0:mismatch=0.0:qcovhsp=100.0:qend=43.0:qstart=1.0:ref_name=RS_GCF_002379095.1_protein.faa_NZ_NBZV01000131.1_1@PF00015_full_PFAM.50.131:scovhsp=53.1:send=81.0:sstart=39.0])0:7e-09[&&NHX:Sample_counter=rhizpot1--38||rhizpot2--11||rhizpot3--28||rhiztom1--8||rhiztom2--4||rhiztom3--22:Type_counter=GTDB--153||capture--111:besthit_avg=86.6484375:besthit_max=100.0:besthit_min=66.0:besthit_std=10.315283655087757:besthit_sum=5545.5:bitscore_avg=173.89375:bitscore_max=261.0:bitscore_min=49.7:bitscore_std=55.971409580929716:bitscore_sum=11129.2:capture_class_counter=c__Alphaproteobacteria--4||c__Bacilli--1||c__Campylobacteria--4||c__Desulfobacteria--2||c__Gammaproteobacteria--96||c__Holophagae--2||c__Planctomycetia--1||c__Verrucomicrobiae--1:capture_domain_counter=d__Bacteria--111:capture_family_counter=f__Acetobacteraceae--2||f__Bacillaceae--1||f__Burkholderiaceae--62||f__Chitinibacteraceae--1||f__Chromobacteriaceae--1||f__Competibacteraceae--1||f__DSM-21159--1||f__Desulfatibacillaceae--1||f__Desulfolunaceae--1||f__Enterobacteriaceae--2||f__HTCC2089--1||f__Halieaceae--9||f__Helicobacteraceae--4||f__Holophagaceae--2||f__Isosphaeraceae--1||f__Nevskiaceae--1||f__Porticoccaceae--1||f__Pseudomonadaceae--1||f__SKWO01--1||f__Thiotrichaceae--1||f__UBA3002--1||f__Verruco-01--1||f__Xanthomonadaceae--14:capture_genus_counter=g__Achromobacter--10||g__Acidovorax--4||g__Algihabitans--1||g__Alicycliphilus--1||g__Aquabacterium--2||g__Aquabacterium_A--1||g__Aquabacterium_B--2||g__Aquitalea--1||g__BRH-c0--1||g__Bacillus--1||g__Burkholderia--2||g__CAIYPH01--2||g__Caballeronia--3||g__Chitinilyticum--1||g__Comamonas--1||g__Cupriavidus--1||g__Desulfatibacillum--1||g__Desulfoluna--1||g__Duganella--4||g__Enterobacter--1||g__Enterobacter_B--1||g__Geothrix--2||g__Helicobacter_E--4||g__Herbaspirillum--1||g__Hydrogenophaga--3||g__Hylemonella--2||g__Ideonella_A--1||g__JAFGCZ01--1||g__Janthinobacterium--2||g__KK5--1||g__Kinneretia--1||g__Lysobacter--4||g__Massilia--7||g__Noviherbaspirillum_A--1||g__Parahaliea--9||g__Pelomonas--1||g__Plasticicumulans--1||g__Pseudomonas_D--1||g__Pseudorhodoferax--1||g__Rhizobacter--3||g__Rhodoferax--1||g__Rubrivivax--5||g__SKWO01--1||g__Stagnimonas--1||g__Tautonia--1||g__Thiothrix--1||g__UBA4615--1||g__UBA6189--1||g__UBA7803--1||g__Xanthomonas_A--10:capture_order_counter=o__Acetobacterales--2||o__Bacillales--1||o__Burkholderiales--64||o__Campylobacterales--4||o__Competibacterales--1||o__Desulfobacterales--2||o__Enterobacterales--2||o__Holophagales--2||o__Isosphaerales--1||o__Kiloniellales--1||o__Nevskiales--1||o__Opitutales--1||o__Pseudomonadales--12||o__Rickettsiales--1||o__SKWO01--1||o__Thiotrichales--1||o__Xanthomonadales--14:capture_phylum_counter=p__Acidobacteriota--2||p__Campylobacterota--4||p__Desulfobacterota--2||p__Firmicutes--1||p__Planctomycetota--1||p__Proteobacteria--100||p__Verrucomicrobiota--1:capture_species_counter=s__Achromobacter denitrificans--5||s__Achromobacter xylosoxidans_C--5||s__Acidovorax radicis--4||s__Algihabitans albus--1||s__Alicycliphilus sp018240995--1||s__Aquabacterium sp002339015--1||s__Aquabacterium sp903894125--1||s__Aquabacterium_A sp001770815--1||s__Aquabacterium_B tepidiphilum--2||s__Aquitalea pelogenes--1||s__BRH-c0 sp002702725--1||s__Bacillus safensis--1||s__Burkholderia plantarii--1||s__Burkholderia sp017104645--1||s__CAIYPH01 sp903928045--2||s__Caballeronia zhejiangensis--3||s__Chitinilyticum litopenaei_A--1||s__Comamonas sp019236485--1||s__Cupriavidus oxalaticus--1||s__Desulfatibacillum aliphaticivorans--1||s__Desulfoluna sp013619155--1||s__Duganella sp009857495--3||s__Duganella sp017833525--1||s__Enterobacter wuhouensis--1||s__Enterobacter_B sp019237635--1||s__Geothrix sp016714685--2||s__Helicobacter_E suis_A--4||s__Herbaspirillum lusitanum--1||s__Hydrogenophaga sp002840835--1||s__Hydrogenophaga taeniospiralis--2||s__Hylemonella gracilis--2||s__Ideonella_A sakaiensis--1||s__JAFGCZ01 sp016932335--1||s__Janthinobacterium sp002797895--1||s__Janthinobacterium sp014379395--1||s__KK5 sp001984095--1||s__Kinneretia sp015657635--1||s__Lysobacter defluvii--1||s__Lysobacter sp015209765--1||s__Lysobacter sp907164845--2||s__Massilia aurea_A--2||s__Massilia sp002339265--1||s__Massilia sp003520365--3||s__Massilia sp014171595--1||s__Noviherbaspirillum_A soli--1||s__Parahaliea mediterranea--9||s__Pelomonas sp016790285--1||s__Plasticicumulans acidivorans--1||s__Pseudomonas_D salegens--1||s__Pseudorhodoferax sp001422365--1||s__Rhizobacter sp000799605--2||s__Rhizobacter sp001425825--1||s__Rhodoferax sp903856025--1||s__Rubrivivax sp001295865--4||s__Rubrivivax sp001295905--1||s__SKWO01 sp007128895--1||s__Stagnimonas sp004297005--1||s__Tautonia rosea--1||s__Thiothrix nivea--1||s__UBA4615 sp903898725--1||s__UBA6189 sp002422745--1||s__UBA7803 sp002480525--1||s__Xanthomonas_A sontii--10:evalue_avg=2.891679222074597e-12:evalue_max=1.85e-10:evalue_min=9.17e-90:evalue_std=2.312486764640119e-11:evalue_sum=1.850674702127742e-10:gapopen_avg=0.109375:gapopen_max=2.0:gapopen_min=0.0:gapopen_std=0.36153058664429083:gapopen_sum=7.0:gtdb_class_counter=c__Gammaproteobacteria--153:gtdb_domain_counter=d__Bacteria--153:gtdb_family_counter=f__Burkholderiaceae--152||f__Xanthomonadaceae--1:gtdb_genus_counter=g__Acidovorax--2||g__Albitalea--1||g__Azohydromonas--4||g__Caballeronia--22||g__Cupriavidus--48||g__Giesbergeria--4||g__Hylemonella--1||g__Noviherbaspirillum--1||g__Noviherbaspirillum_A--3||g__Paraburkholderia--31||g__Polaromonas--6||g__Pseudorhodoferax--1||g__Rhodoferax--13||g__Rhodoferax_B--3||g__SCMQ01--1||g__Stenotrophomonas--1||g__Trinickia--10||g__UBA2334--1:gtdb_order_counter=o__Burkholderiales--152||o__Xanthomonadales--1:gtdb_phylum_counter=p__Proteobacteria--153:gtdb_species_counter=s__Acidovorax defluvii--1||s__Acidovorax facilis--1||s__Albitalea terrae--1||s__Azohydromonas aeria--2||s__Azohydromonas australica--1||s__Azohydromonas caseinilytica--1||s__Caballeronia arationis--1||s__Caballeronia arvi--1||s__Caballeronia calidae--1||s__Caballeronia catudaia--1||s__Caballeronia concitans--1||s__Caballeronia cordobensis--1||s__Caballeronia fortuita--1||s__Caballeronia glebae--1||s__Caballeronia hypogeia--1||s__Caballeronia insecticola--1||s__Caballeronia jiangsuensis--1||s__Caballeronia megalochromosomata--1||s__Caballeronia mineralivorans--1||s__Caballeronia novacaledonica--1||s__Caballeronia pedi--1||s__Caballeronia peredens--1||s__Caballeronia sp001424345--1||s__Caballeronia sp018408855--1||s__Caballeronia telluris--1||s__Caballeronia temeraria--1||s__Caballeronia turbans--1||s__Caballeronia zhejiangensis--1||s__Cupriavidus alkaliphilus--1||s__Cupriavidus basilensis--1||s__Cupriavidus basilensis_B--1||s__Cupriavidus basilensis_D--1||s__Cupriavidus campinensis--1||s__Cupriavidus cauae--1||s__Cupriavidus gilardii--1||s__Cupriavidus gilardii_C--1||s__Cupriavidus gilardii_D--1||s__Cupriavidus lacunae--1||s__Cupriavidus malaysiensis--1||s__Cupriavidus metallidurans--1||s__Cupriavidus nantongensis--1||s__Cupriavidus necator--1||s__Cupriavidus necator_A--1||s__Cupriavidus necator_B--1||s__Cupriavidus necator_C--1||s__Cupriavidus neocaledonicus--1||s__Cupriavidus numazuensis--1||s__Cupriavidus oxalaticus--1||s__Cupriavidus oxalaticus_A--1||s__Cupriavidus pauculus--1||s__Cupriavidus pauculus_B--1||s__Cupriavidus pauculus_C--1||s__Cupriavidus pauculus_D--1||s__Cupriavidus pickettii_A--1||s__Cupriavidus pinatubonensis--1||s__Cupriavidus plantarum--1||s__Cupriavidus sp000292345--1||s__Cupriavidus sp000379565--1||s__Cupriavidus sp000426345--1||s__Cupriavidus sp000812465--1||s__Cupriavidus sp000955785--1||s__Cupriavidus sp001652915--1||s__Cupriavidus sp001725945--1||s__Cupriavidus sp003402535--1||s__Cupriavidus sp004217045--1||s__Cupriavidus sp005503625--1||s__Cupriavidus sp013361545--1||s__Cupriavidus sp017814975--1||s__Cupriavidus sp018729255--1||s__Cupriavidus sp900101625--1||s__Cupriavidus sp900104095--1||s__Cupriavidus taiwanensis--1||s__Cupriavidus taiwanensis_B--1||s__Cupriavidus taiwanensis_C--1||s__Cupriavidus taiwanensis_D--1||s__Cupriavidus yeoncheonensis--1||s__Giesbergeria sp001770955--1||s__Giesbergeria sp003096555--1||s__Giesbergeria sp010020825--1||s__Giesbergeria sp016192425--1||s__Hylemonella sp001797315--1||s__Noviherbaspirillum denitrificans--1||s__Noviherbaspirillum_A pedocola--1||s__Noviherbaspirillum_A soli--1||s__Noviherbaspirillum_A sp019052805--1||s__Paraburkholderia aromaticivorans_A--2||s__Paraburkholderia caffeinilytica--1||s__Paraburkholderia dilworthii--1||s__Paraburkholderia ferrariae--1||s__Paraburkholderia fungorum--1||s__Paraburkholderia fungorum_B--1||s__Paraburkholderia ginsengiterrae--1||s__Paraburkholderia lacunae--1||s__Paraburkholderia madseniana--1||s__Paraburkholderia panacisoli--1||s__Paraburkholderia piptadeniae--1||s__Paraburkholderia ribeironis--1||s__Paraburkholderia sartisoli--1||s__Paraburkholderia sediminicola--1||s__Paraburkholderia sp000173575--1||s__Paraburkholderia sp003610295--1||s__Paraburkholderia sp004361815--1||s__Paraburkholderia sp013177695--1||s__Paraburkholderia sp013177735--1||s__Paraburkholderia sp014397785--1||s__Paraburkholderia sp900230185--3||s__Paraburkholderia sp905220835--1||s__Paraburkholderia sp905220975--2||s__Paraburkholderia sprentiae--1||s__Paraburkholderia tropica--1||s__Paraburkholderia xenovorans--1||s__Paraburkholderia youngii--1||s__Polaromonas sp000282655--1||s__Polaromonas sp002379085--1||s__Polaromonas sp002379095--1||s__Polaromonas sp015752205--1||s__Polaromonas sp900103405--1||s__Polaromonas sp900112285--1||s__Pseudorhodoferax sp001422365--1||s__Rhodoferax saidenbachensis--1||s__Rhodoferax sp001795455--1||s__Rhodoferax sp002163715--1||s__Rhodoferax sp002251855--1||s__Rhodoferax sp002390825--1||s__Rhodoferax sp003347515--1||s__Rhodoferax sp008015235--1||s__Rhodoferax sp013297935--1||s__Rhodoferax sp017798165--1||s__Rhodoferax sp903873485--1||s__Rhodoferax sp903897005--1||s__Rhodoferax sp903954045--1||s__Rhodoferax sp903958915--1||s__Rhodoferax_B koreense--1||s__Rhodoferax_B sp003097105--1||s__Rhodoferax_B sp900104385--1||s__SCMQ01 sp005503335--1||s__Stenotrophomonas maltophilia_AW--1||s__Trinickia dabaoshanensis--1||s__Trinickia diaoshuihuensis--1||s__Trinickia dinghuensis--1||s__Trinickia soli--1||s__Trinickia sp004322045--1||s__Trinickia sp005144415--1||s__Trinickia sp005280735--1||s__Trinickia sp013282575--1||s__Trinickia sp017315725--1||s__Trinickia symbiotica--1||s__UBA2334 sp903928495--1:heptad_counter=MCP-36H--264:lbd_counter=:lca_tree=f__Burkholderiaceae:length_avg=118.390625:length_max=155.0:length_min=26.0:length_std=37.913693630171935:length_sum=7577.0:mismatch_avg=16.828125:mismatch_max=46.0:mismatch_min=0.0:mismatch_std=13.884506252974532:mismatch_sum=1077.0:name=N1076966:qcovhsp_avg=99.2171875:qcovhsp_max=100.0:qcovhsp_min=96.0:qcovhsp_std=1.104903168564903:qcovhsp_sum=6349.9:qend_avg=118.78125:qend_max=155.0:qend_min=26.0:qend_std=37.82309227870997:qend_sum=7602.0:qstart_avg=1.484375:qstart_max=5.0:qstart_min=1.0:qstart_std=0.8543481224218348:qstart_sum=95.0:ref_name_counter=GB_GCA_005884255.1_protein.faa_VBDL01000040.1_20@PF00015_full_PFAM.246.427--1||GB_GCA_013284265.1_protein.faa_JABTBR010000002.1_23@PF00015_full_PFAM.330.519--1||GB_GCA_014378415.1_protein.faa_JACMNS010000053.1_24@PF00015_full_PFAM.321.507--1||RS_GCF_000015725.1_protein.faa_NC_008825.1_2937@PF00015_full_PFAM.331.516--1||RS_GCF_000256565.1_protein.faa_NZ_AJHH01000818.1_1@PF00015_full_PFAM.1.33--1||RS_GCF_000282655.1_protein.faa_NZ_AKIV01000053.1_17@PF00015_full_PFAM.323.516--1||RS_GCF_000333395.1_protein.faa_NZ_BADA01000003.1_1@PF00015_full_PFAM.5.62--2||RS_GCF_000426345.1_protein.faa_NZ_AUFE01000021.1_66@PF00015_full_PFAM.166.346--1||RS_GCF_000430725.1_protein.faa_NZ_KE387203.1_508@PF00015_full_PFAM.200.378--1||RS_GCF_000463015.1_protein.faa_NC_022247.1_4293@PF00015_full_PFAM.326.517--1||RS_GCF_000812465.1_protein.faa_NZ_JWMA01000052.1_13@PF00015_full_PFAM.326.517--2||RS_GCF_001422365.1_protein.faa_NZ_LMMT01000013.1_60@PF00015_full_PFAM.395.579--12||RS_GCF_001955695.1_protein.faa_NZ_CP019236.1_2263@PF00015_full_PFAM.319.492--2||RS_GCF_001984055.1_protein.faa_NZ_LYVO01000126.1_13@PF00015_full_PFAM.181.240--1||RS_GCF_002119725.1_protein.faa_NZ_CP021109.1_2470@PF00015_full_PFAM.357.542--1||RS_GCF_002379085.1_protein.faa_NZ_NBZW01000008.1_49@PF00015_full_PFAM.323.510--1||RS_GCF_002379095.1_protein.faa_NZ_NBZV01000024.1_69@PF00015_full_PFAM.326.512--2||RS_GCF_002379095.1_protein.faa_NZ_NBZV01000131.1_1@PF00015_full_PFAM.50.131--1||RS_GCF_002869965.1_protein.faa_NZ_PEBS01000025.1_20@PF00015_full_PFAM.315.407--1||RS_GCF_003097105.1_protein.faa_NZ_QEOJ01000004.1_237@PF00015_full_PFAM.214.397--1||RS_GCF_003669015.1_protein.faa_NZ_CP033069.1_3102@PF00015_full_PFAM.206.380--3||RS_GCF_003984625.1_protein.faa_NZ_RWKH01000059.1_1@PF00015_full_PFAM.316.400--1||RS_GCF_003984645.1_protein.faa_NZ_RWKI01000125.1_1@PF00015_full_PFAM.2.63--1||RS_GCF_012927045.1_protein.faa_NZ_JABBFW010000023.1_13@PF00015_full_PFAM.203.385--3||RS_GCF_013177735.1_protein.faa_NZ_WOEZ01000051.1_14@PF00015_full_PFAM.2.76--1||RS_GCF_014191875.1_protein.faa_NZ_JACHXD010000002.1_332@PF00015_full_PFAM.330.515--1||RS_GCF_015352955.1_protein.faa_NZ_JACYOX010000010.1_96@PF00015_full_PFAM.193.379--9||RS_GCF_019052805.1_protein.faa_NZ_JAHQRJ010000003.1_180@PF00015_full_PFAM.194.379--5||RS_GCF_900103405.1_protein.faa_NZ_FNHX01000018.1_40@PF00015_full_PFAM.320.514--4||RS_GCF_900258035.1_protein.faa_NZ_OGTP01000023.1_44@PF00015_full_PFAM.313.490--1:scovhsp_avg=69.9328125:scovhsp_max=89.0:scovhsp_min=50.5:scovhsp_std=12.231056680427955:scovhsp_sum=4475.7:send_avg=133.6875:send_max=166.0:send_min=31.0:send_std=37.110677452080836:send_sum=8556.0:sstart_avg=16.390625:sstart_max=68.0:sstart_min=2.0:sstart_std=16.636751426161087:sstart_sum=1049.0],(((((RS_GCF_015159745.1_protein.faa_NZ_JADDOJ010000045.1_1@PF00015_full_PFAM.314.501:0.236419[&&NHX:Type=GTDB:gtdb_class=c__Gammaproteobacteria:gtdb_domain=d__Bacteria:gtdb_family=f__Burkholderiaceae:gtdb_genus=g__Ramlibacter:gtdb_order=o__Burkholderiales:gtdb_phylum=p__Proteobacteria:gtdb_species=s__Ramlibacter aquaticus:heptad=MCP-36H:species=d__Bacteria_p__Proteobacteria_c__Gammaproteobacteria_o__Burkholderiales_f__Burkholderiaceae_g__Ramlibacter_s__Ramlibacter aquaticus],(((((051b7530-b38e-450d-832b-2b0021fe50a6_6@MCPsignal.464.513:0.295447[&&NHX:Sample=rhizpot2:Type=capture:capture_class=c__Gammaproteobacteria:capture_domain=d__Bacteria:capture_family=f__Burkholderiaceae:capture_genus=g__Variovorax:capture_order=o__Burkholderiales:capture_phylum=p__Proteobacteria:capture_species=s__Variovorax sp001984055:heptad=MCP-36H],(RS_GCF_002105195.1_protein.faa_NZ_MUHU01000011.1_104@PF00015_full_PFAM.322.501:0.129961[&&NHX:Type=GTDB:gtdb_class=c__Gammaproteobacteria:gtdb_domain=d__Bacteria:gtdb_family=f__Burkholderiaceae:gtdb_genus=g__Derxia:gtdb_order=o__Burkholderiales:gtdb_phylum=p__Proteobacteria:gtdb_species=s__Derxia lacustris:heptad=MCP-36H:species=d__Bacteria_p__Proteobacteria_c__Gammaproteobacteria_o__Burkholderiales_f__Burkholderiaceae_g__Derxia_s__Derxia lacustris],RS_GCF_000482785.1_protein.faa_NZ_KI519499.1_291@PF00015_full_PFAM.321.507:5e-09[&&NHX:Type=GTDB:gtdb_class=c__Gammaproteobacteria:gtdb_domain=d__Bacteria:gtdb_family=f__Burkholderiaceae:gtdb_genus=g__Derxia:gtdb_order=o__Burkholderiales:gtdb_phylum=p__Proteobacteria:gtdb_species=s__Derxia gummosa:heptad=MCP-36H:species=d__Bacteria_p__Proteobacteria_c__Gammaproteobacteria_o__Burkholderiales_f__Burkholderiaceae_g__Derxia_s__Derxia gummosa])0.955:0.200241[&&NHX:Sample_counter=:Type_counter=GTDB--2:capture_class_counter=:capture_domain_counter=:capture_family_counter=:capture_genus_counter=:capture_order_counter=:capture_phylum_counter=:capture_species_counter=:evoltype=D:gtdb_class_counter=c__Gammaproteobacteria--2:gtdb_domain_counter=d__Bacteria--2:gtdb_family_counter=f__Burkholderiaceae--2:gtdb_genus_counter=g__Derxia--2:gtdb_order_counter=o__Burkholderiales--2:gtdb_phylum_counter=p__Proteobacteria--2:gtdb_species_counter=s__Derxia gummosa--1||s__Derxia lacustris--1:heptad_counter=MCP-36H--2:lbd_counter=:lca=d__Bacteria:lca_tree=g__Derxia:name=N1076971:ref_name_counter=])0.656:0.037404[&&NHX:Sample_counter=rhizpot2--1:Type_counter=GTDB--2||capture--1:capture_class_counter=c__Gammaproteobacteria--1:capture_domain_counter=d__Bacteria--1:capture_family_counter=f__Burkholderiaceae--1:capture_genus_counter=g__Variovorax--1:capture_order_counter=o__Burkholderiales--1:capture_phylum_counter=p__Proteobacteria--1:capture_species_counter=s__Variovorax sp001984055--1:gtdb_class_counter=c__Gammaproteobacteria--2:gtdb_domain_counter=d__Bacteria--2:gtdb_family_counter=f__Burkholderiaceae--2:gtdb_genus_counter=g__Derxia--2:gtdb_order_counter=o__Burkholderiales--2:gtdb_phylum_counter=p__Proteobacteria--2:gtdb_species_counter=s__Derxia gummosa--1||s__Derxia lacustris--1:heptad_counter=MCP-36H--3:lbd_counter=:lca_tree=g__Derxia:name=N1076972:ref_name_counter=],((RS_GCF_007829435.1_protein.faa_NZ_VLJN01000004.1_23@PF00015_full_PFAM.450.634:0.137791[&&NHX:Type=GTDB:gtdb_class=c__Gammaproteobacteria:gtdb_domain=d__Bacteria:gtdb_family=f__Burkholderiaceae:gtdb_genus=g__Cupriavidus:gtdb_order=o__Burkholderiales:gtdb_phylum=p__Proteobacteria:gtdb_species=s__Cupriavidus gilardii_D:heptad=MCP-36H:species=d__Bacteria_p__Proteobacteria_c__Gammaproteobacteria_o__Burkholderiales_f__Burkholderiaceae_g__Cupriavidus_s__Cupriavidus gilardii_D],(RS_GCF_001854325.1_protein.faa_NZ_CP017754.1_2239@PF00015_full_PFAM.451.632:0.186885[&&NHX:Type=GTDB:gtdb_class=c__Gammaproteobacteria:gtdb_domain=d__Bacteria:gtdb_family=f__Burkholderiaceae:gtdb_genus=g__Cupriavidus:gtdb_order=o__Burkholderiales:gtdb_phylum=p__Proteobacteria:gtdb_species=s__Cupriavidus malaysiensis:heptad=MCP-36H:species=d__Bacteria_p__Proteobacteria_c__Gammaproteobacteria_o__Burkholderiales_f__Burkholderiaceae_g__Cupriavidus_s__Cupriavidus malaysiensis],e0390d95-8fde-4244-89f4-928611031dd1_4@MCPsignal.1045.1080:0.0909814[&&NHX:Sample=rhiztom2:Type=capture:capture_class=c__Gammaproteobacteria:capture_domain=d__Bacteria:capture_family=f__Burkholderiaceae:capture_genus=g__Ideonella_A:capture_order=o__Burkholderiales:capture_phylum=p__Proteobacteria:capture_species=s__Ideonella_A sakaiensis:heptad=MCP-36H])0.719:0.0580593[&&NHX:Sample_counter=rhiztom2--1:Type_counter=GTDB--1||capture--1:capture_class_counter=c__Gammaproteobacteria--1:capture_domain_counter=d__Bacteria--1:capture_family_counter=f__Burkholderiaceae--1:capture_genus_counter=g__Ideonella_A--1:capture_order_counter=o__Burkholderiales--1:capture_phylum_counter=p__Proteobacteria--1:capture_species_counter=s__Ideonella_A sakaiensis--1:gtdb_class_counter=c__Gammaproteobacteria--1:gtdb_domain_counter=d__Bacteria--1:gtdb_family_counter=f__Burkholderiaceae--1:gtdb_genus_counter=g__Cupriavidus--1:gtdb_order_counter=o__Burkholderiales--1:gtdb_phylum_counter=p__Proteobacteria--1:gtdb_species_counter=s__Cupriavidus malaysiensis--1:heptad_counter=MCP-36H--2:lbd_counter=:lca_tree=s__Cupriavidus malaysiensis:name=N1076976:ref_name_counter=])0.433:0.0515501[&&NHX:Sample_counter=rhiztom2--1:Type_counter=GTDB--2||capture--1:capture_class_counter=c__Gammaproteobacteria--1:capture_domain_counter=d__Bacteria--1:capture_family_counter=f__Burkholderiaceae--1:capture_genus_counter=g__Ideonella_A--1:capture_order_counter=o__Burkholderiales--1:capture_phylum_counter=p__Proteobacteria--1:capture_species_counter=s__Ideonella_A sakaiensis--1:gtdb_class_counter=c__Gammaproteobacteria--2:gtdb_domain_counter=d__Bacteria--2:gtdb_family_counter=f__Burkholderiaceae--2:gtdb_genus_counter=g__Cupriavidus--2:gtdb_order_counter=o__Burkholderiales--2:gtdb_phylum_counter=p__Proteobacteria--2:gtdb_species_counter=s__Cupriavidus gilardii_D--1||s__Cupriavidus malaysiensis--1:heptad_counter=MCP-36H--3:lbd_counter=:lca_tree=g__Cupriavidus:name=N1076977:ref_name_counter=],((((RS_GCF_009663685.1_protein.faa_NZ_RCOG01000014.1_28@PF00015_full_PFAM.447.634:0.00786576[&&NHX:Type=GTDB:gtdb_class=c__Gammaproteobacteria:gtdb_domain=d__Bacteria:gtdb_family=f__Burkholderiaceae:gtdb_genus=g__Cupriavidus:gtdb_order=o__Burkholderiales:gtdb_phylum=p__Proteobacteria:gtdb_species=s__Cupriavidus necator_C:heptad=MCP-36H:species=d__Bacteria_p__Proteobacteria_c__Gammaproteobacteria_o__Burkholderiales_f__Burkholderiaceae_g__Cupriavidus_s__Cupriavidus necator_C],(RS_GCF_900104095.1_protein.faa_NZ_FNJO01000006.1_236@PF00015_full_PFAM.469.659:0.00377352[&&NHX:Type=GTDB:gtdb_class=c__Gammaproteobacteria:gtdb_domain=d__Bacteria:gtdb_family=f__Burkholderiaceae:gtdb_genus=g__Cupriavidus:gtdb_order=o__Burkholderiales:gtdb_phylum=p__Proteobacteria:gtdb_species=s__Cupriavidus sp900104095:heptad=MCP-36H:species=d__Bacteria_p__Proteobacteria_c__Gammaproteobacteria_o__Burkholderiales_f__Burkholderiaceae_g__Cupriavidus_s__Cupriavidus sp900104095],(RS_GCF_018729255.1_protein.faa_NZ_CP076061.1_2052@PF00015_full_PFAM.330.514:0.0158935[&&NHX:Type=GTDB:gtdb_class=c__Gammaproteobacteria:gtdb_domain=d__Bacteria:gtdb_family=f__Burkholderiaceae:gtdb_genus=g__Cupriavidus:gtdb_order=o__Burkholderiales:gtdb_phylum=p__Proteobacteria:gtdb_species=s__Cupriavidus sp018729255:heptad=MCP-36H:species=d__Bacteria_p__Proteobacteria_c__Gammaproteobacteria_o__Burkholderiales_f__Burkholderiaceae_g__Cupriavidus_s__Cupriavidus sp018729255],(RS_GCF_001652915.1_protein.faa_NZ_BBQI01000011.1_32@PF00015_full_PFAM.447.634:0.00779082[&&NHX:Type=GTDB:gtdb_class=c__Gammaproteobacteria:gtdb_domain=d__Bacteria:gtdb_family=f__Burkholderiaceae:gtdb_genus=g__Cupriavidus:gtdb_order=o__Burkholderiales:gtdb_phylum=p__Proteobacteria:gtdb_species=s__Cupriavidus sp001652915:heptad=MCP-36H:species=d__Bacteria_p__Proteobacteria_c__Gammaproteobacteria_o__Burkholderiales_f__Burkholderiaceae_g__Cupriavidus_s__Cupriavidus sp001652915],RS_GCF_002858765.1_protein.faa_NZ_PJRP01000006.1_37@PF00015_full_PFAM.455.646:0.00373316[&&NHX:Type=GTDB:gtdb_class=c__Gammaproteobacteria:gtdb_domain=d__Bacteria:gtdb_family=f__Burkholderiaceae:gtdb_genus=g__Cupriavidus:gtdb_order=o__Burkholderiales:gtdb_phylum=p__Proteobacteria:gtdb_species=s__Cupriavidus pauculus_B:heptad=MCP-36H:species=d__Bacteria_p__Proteobacteria_c__Gammaproteobacteria_o__Burkholderiales_f__Burkholderiaceae_g__Cupriavidus_s__Cupriavidus pauculus_B])0:5e-09[&&NHX:Sample_counter=:Type_counter=GTDB--2:capture_class_counter=:capture_domain_counter=:capture_family_counter=:capture_genus_counter=:capture_order_counter=:capture_phylum_counter=:capture_species_counter=:evoltype=D:gtdb_class_counter=c__Gammaproteobacteria--2:gtdb_domain_counter=d__Bacteria--2:gtdb_family_counter=f__Burkholderiaceae--2:gtdb_genus_counter=g__Cupriavidus--2:gtdb_order_counter=o__Burkholderiales--2:gtdb_phylum_counter=p__Proteobacteria--2:gtdb_species_counter=s__Cupriavidus pauculus_B--1||s__Cupriavidus sp001652915--1:heptad_counter=MCP-36H--2:lbd_counter=:lca=d__Bacteria:lca_tree=g__Cupriavidus:name=N1076983:ref_name_counter=])0.791:0.0037898[&&NHX:Sample_counter=:Type_counter=GTDB--3:capture_class_counter=:capture_domain_counter=:capture_family_counter=:capture_genus_counter=:capture_order_counter=:capture_phylum_counter=:capture_species_counter=:evoltype=D:gtdb_class_counter=c__Gammaproteobacteria--3:gtdb_domain_counter=d__Bacteria--3:gtdb_family_counter=f__Burkholderiaceae--3:gtdb_genus_counter=g__Cupriavidus--3:gtdb_order_counter=o__Burkholderiales--3:gtdb_phylum_counter=p__Proteobacteria--3:gtdb_species_counter=s__Cupriavidus pauculus_B--1||s__Cupriavidus sp001652915--1||s__Cupriavidus sp018729255--1:heptad_counter=MCP-36H--3:lbd_counter=:lca=d__Bacteria:lca_tree=g__Cupriavidus:name=N1076984:ref_name_counter=])0.761:0.00370852[&&NHX:Sample_counter=:Type_counter=GTDB--4:capture_class_counter=:capture_domain_counter=:capture_family_counter=:capture_genus_counter=:capture_order_counter=:capture_phylum_counter=:capture_species_counter=:evoltype=D:gtdb_class_counter=c__Gammaproteobacteria--4:gtdb_domain_counter=d__Bacteria--4:gtdb_family_counter=f__Burkholderiaceae--4:gtdb_genus_counter=g__Cupriavidus--4:gtdb_order_counter=o__Burkholderiales--4:gtdb_phylum_counter=p__Proteobacteria--4:gtdb_species_counter=s__Cupriavidus pauculus_B--1||s__Cupriavidus sp001652915--1||s__Cupriavidus sp018729255--1||s__Cupriavidus sp900104095--1:heptad_counter=MCP-36H--4:lbd_counter=:lca=d__Bacteria:lca_tree=g__Cupriavidus:name=N1076985:ref_name_counter=])0.926:0.0231893[&&NHX:Sample_counter=:Type_counter=GTDB--5:capture_class_counter=:capture_domain_counter=:capture_family_counter=:capture_genus_counter=:capture_order_counter=:capture_phylum_counter=:capture_species_counter=:evoltype=D:gtdb_class_counter=c__Gammaproteobacteria--5:gtdb_domain_counter=d__Bacteria--5:gtdb_family_counter=f__Burkholderiaceae--5:gtdb_genus_counter=g__Cupriavidus--5:gtdb_order_counter=o__Burkholderiales--5:gtdb_phylum_counter=p__Proteobacteria--5:gtdb_species_counter=s__Cupriavidus necator_C--1||s__Cupriavidus pauculus_B--1||s__Cupriavidus sp001652915--1||s__Cupriavidus sp018729255--1||s__Cupriavidus sp900104095--1:heptad_counter=MCP-36H--5:lbd_counter=:lca=d__Bacteria:lca_tree=g__Cupriavidus:name=N1076986:ref_name_counter=],(RS_GCF_008801835.1_protein.faa_NZ_VZOW01000016.1_92@PF00015_full_PFAM.449.636:0.0542249[&&NHX:Type=GTDB:gtdb_class=c__Gammaproteobacteria:gtdb_domain=d__Bacteria:gtdb_family=f__Burkholderiaceae:gtdb_genus=g__Cupriavidus:gtdb_order=o__Burkholderiales:gtdb_phylum=p__Proteobacteria:gtdb_species=s__Cupriavidus pauculus:heptad=MCP-36H:species=d__Bacteria_p__Proteobacteria_c__Gammaproteobacteria_o__Burkholderiales_f__Burkholderiaceae_g__Cupriavidus_s__Cupriavidus pauculus],RS_GCF_003854935.1_protein.faa_NZ_CP033970.1_1304@PF00015_full_PFAM.447.637:0.036374[&&NHX:Type=GTDB:gtdb_class=c__Gammaproteobacteria:gtdb_domain=d__Bacteria:gtdb_family=f__Burkholderiaceae:gtdb_genus=g__Cupriavidus:gtdb_order=o__Burkholderiales:gtdb_phylum=p__Proteobacteria:gtdb_species=s__Cupriavidus pauculus_C:heptad=MCP-36H:species=d__Bacteria_p__Proteobacteria_c__Gammaproteobacteria_o__Burkholderiales_f__Burkholderiaceae_g__Cupriavidus_s__Cupriavidus pauculus_C])0.549:0.0227383[&&NHX:Sample_counter=:Type_counter=GTDB--2:capture_class_counter=:capture_domain_counter=:capture_family_counter=:capture_genus_counter=:capture_order_counter=:capture_phylum_counter=:capture_species_counter=:evoltype=D:gtdb_class_counter=c__Gammaproteobacteria--2:gtdb_domain_counter=d__Bacteria--2:gtdb_family_counter=f__Burkholderiaceae--2:gtdb_genus_counter=g__Cupriavidus--2:gtdb_order_counter=o__Burkholderiales--2:gtdb_phylum_counter=p__Proteobacteria--2:gtdb_species_counter=s__Cupriavidus pauculus--1||s__Cupriavidus pauculus_C--1:heptad_counter=MCP-36H--2:lbd_counter=:lca=d__Bacteria:lca_tree=g__Cupriavidus:name=N1076989:ref_name_counter=])0.938:0.034965[&&NHX:Sample_counter=:Type_counter=GTDB--7:capture_class_counter=:capture_domain_counter=:capture_family_counter=:capture_genus_counter=:capture_order_counter=:capture_phylum_counter=:capture_species_counter=:evoltype=D:gtdb_class_counter=c__Gammaproteobacteria--7:gtdb_domain_counter=d__Bacteria--7:gtdb_family_counter=f__Burkholderiaceae--7:gtdb_genus_counter=g__Cupriavidus--7:gtdb_order_counter=o__Burkholderiales--7:gtdb_phylum_counter=p__Proteobacteria--7:gtdb_species_counter=s__Cupriavidus necator_C--1||s__Cupriavidus pauculus--1||s__Cupriavidus pauculus_B--1||s__Cupriavidus pauculus_C--1||s__Cupriavidus sp001652915--1||s__Cupriavidus sp018729255--1||s__Cupriavidus sp900104095--1:heptad_counter=MCP-36H--7:lbd_counter=:lca=d__Bacteria:lca_tree=g__Cupriavidus:name=N1076990:ref_name_counter=],(RS_GCF_905397395.1_protein.faa_NZ_CAJPVH010000005.1_144@PF00015_full_PFAM.450.633:0.0433587[&&NHX:Type=GTDB:gtdb_class=c__Gammaproteobacteria:gtdb_domain=d__Bacteria:gtdb_family=f__Burkholderiaceae:gtdb_genus=g__Cupriavidus:gtdb_order=o__Burkholderiales:gtdb_phylum=p__Proteobacteria:gtdb_species=s__Cupriavidus campinensis:heptad=MCP-36H:species=d__Bacteria_p__Proteobacteria_c__Gammaproteobacteria_o__Burkholderiales_f__Burkholderiaceae_g__Cupriavidus_s__Cupriavidus campinensis],RS_GCF_900101625.1_protein.faa_NZ_FMYZ01000004.1_433@PF00015_full_PFAM.446.633:0.0422259[&&NHX:Type=GTDB:gtdb_class=c__Gammaproteobacteria:gtdb_domain=d__Bacteria:gtdb_family=f__Burkholderiaceae:gtdb_genus=g__Cupriavidus:gtdb_order=o__Burkholderiales:gtdb_phylum=p__Proteobacteria:gtdb_species=s__Cupriavidus sp900101625:heptad=MCP-36H:species=d__Bacteria_p__Proteobacteria_c__Gammaproteobacteria_o__Burkholderiales_f__Burkholderiaceae_g__Cupriavidus_s__Cupriavidus sp900101625])0.944:0.0349688[&&NHX:Sample_counter=:Type_counter=GTDB--2:capture_class_counter=:capture_domain_counter=:capture_family_counter=:capture_genus_counter=:capture_order_counter=:capture_phylum_counter=:capture_species_counter=:evoltype=D:gtdb_class_counter=c__Gammaproteobacteria--2:gtdb_domain_counter=d__Bacteria--2:gtdb_family_counter=f__Burkholderiaceae--2:gtdb_genus_counter=g__Cupriavidus--2:gtdb_order_counter=o__Burkholderiales--2:gtdb_phylum_counter=p__Proteobacteria--2:gtdb_species_counter=s__Cupriavidus campinensis--1||s__Cupriavidus sp900101625--1:heptad_counter=MCP-36H--2:lbd_counter=:lca=d__Bacteria:lca_tree=g__Cupriavidus:name=N1076993:ref_name_counter=])0.202:0.0126742[&&NHX:Sample_counter=:Type_counter=GTDB--9:capture_class_counter=:capture_domain_counter=:capture_family_counter=:capture_genus_counter=:capture_order_counter=:capture_phylum_counter=:capture_species_counter=:evoltype=D:gtdb_class_counter=c__Gammaproteobacteria--9:gtdb_domain_counter=d__Bacteria--9:gtdb_family_counter=f__Burkholderiaceae--9:gtdb_genus_counter=g__Cupriavidus--9:gtdb_order_counter=o__Burkholderiales--9:gtdb_phylum_counter=p__Proteobacteria--9:gtdb_species_counter=s__Cupriavidus campinensis--1||s__Cupriavidus necator_C--1||s__Cupriavidus pauculus--1||s__Cupriavidus pauculus_B--1||s__Cupriavidus pauculus_C--1||s__Cupriavidus sp001652915--1||s__Cupriavidus sp018729255--1||s__Cupriavidus sp900101625--1||s__Cupriavidus sp900104095--1:heptad_counter=MCP-36H--9:lbd_counter=:lca=d__Bacteria:lca_tree=g__Cupriavidus:name=N1076994:ref_name_counter=],((RS_GCF_905397285.1_protein.faa_NZ_CAJPUX010000005.1_197@PF00015_full_PFAM.446.633:5e-09[&&NHX:Type=GTDB:gtdb_class=c__Gammaproteobacteria:gtdb_domain=d__Bacteria:gtdb_family=f__Burkholderiaceae:gtdb_genus=g__Cupriavidus:gtdb_order=o__Burkholderiales:gtdb_phylum=p__Proteobacteria:gtdb_species=s__Cupriavidus plantarum:heptad=MCP-36H:species=d__Bacteria_p__Proteobacteria_c__Gammaproteobacteria_o__Burkholderiales_f__Burkholderiaceae_g__Cupriavidus_s__Cupriavidus plantarum],RS_GCF_008693385.1_protein.faa_NZ_CP044067.1_612@PF00015_full_PFAM.450.633:0.029074[&&NHX:Type=GTDB:gtdb_class=c__Gammaproteobacteria:gtdb_domain=d__Bacteria:gtdb_family=f__Burkholderiaceae:gtdb_genus=g__Cupriavidus:gtdb_order=o__Burkholderiales:gtdb_phylum=p__Proteobacteria:gtdb_species=s__Cupriavidus pauculus_D:heptad=MCP-36H:species=d__Bacteria_p__Proteobacteria_c__Gammaproteobacteria_o__Burkholderiales_f__Burkholderiaceae_g__Cupriavidus_s__Cupriavidus pauculus_D])0.98:0.0616234[&&NHX:Sample_counter=:Type_counter=GTDB--2:capture_class_counter=:capture_domain_counter=:capture_family_counter=:capture_genus_counter=:capture_order_counter=:capture_phylum_counter=:capture_species_counter=:evoltype=D:gtdb_class_counter=c__Gammaproteobacteria--2:gtdb_domain_counter=d__Bacteria--2:gtdb_family_counter=f__Burkholderiaceae--2:gtdb_genus_counter=g__Cupriavidus--2:gtdb_order_counter=o__Burkholderiales--2:gtdb_phylum_counter=p__Proteobacteria--2:gtdb_species_counter=s__Cupriavidus pauculus_D--1||s__Cupriavidus plantarum--1:heptad_counter=MCP-36H--2:lbd_counter=:lca=d__Bacteria:lca_tree=g__Cupriavidus:name=N1076997:ref_name_counter=],((((RS_GCF_016894385.1_protein.faa_NZ_CP069811.1_2176@PF00015_full_PFAM.453.640:6e-09[&&NHX:Type=GTDB:gtdb_class=c__Gammaproteobacteria:gtdb_domain=d__Bacteria:gtdb_family=f__Burkholderiaceae:gtdb_genus=g__Cupriavidus:gtdb_order=o__Burkholderiales:gtdb_phylum=p__Proteobacteria:gtdb_species=s__Cupriavidus oxalaticus:heptad=MCP-36H:species=d__Bacteria_p__Proteobacteria_c__Gammaproteobacteria_o__Burkholderiales_f__Burkholderiaceae_g__Cupriavidus_s__Cupriavidus oxalaticus],(RS_GCF_017814975.1_protein.faa_NZ_JAGIQA010000004.1_198@PF00015_full_PFAM.458.640:0.00396562[&&NHX:Type=GTDB:gtdb_class=c__Gammaproteobacteria:gtdb_domain=d__Bacteria:gtdb_family=f__Burkholderiaceae:gtdb_genus=g__Cupriavidus:gtdb_order=o__Burkholderiales:gtdb_phylum=p__Proteobacteria:gtdb_species=s__Cupriavidus sp017814975:heptad=MCP-36H:species=d__Bacteria_p__Proteobacteria_c__Gammaproteobacteria_o__Burkholderiales_f__Burkholderiaceae_g__Cupriavidus_s__Cupriavidus sp017814975],RS_GCF_000426345.1_protein.faa_NZ_AUFE01000004.1_152@PF00015_full_PFAM.123.312:0.00397606[&&NHX:Type=GTDB:gtdb_class=c__Gammaproteobacteria:gtdb_domain=d__Bacteria:gtdb_family=f__Burkholderiaceae:gtdb_genus=g__Cupriavidus:gtdb_order=o__Burkholderiales:gtdb_phylum=p__Proteobacteria:gtdb_species=s__Cupriavidus sp000426345:heptad=MCP-36H:species=d__Bacteria_p__Proteobacteria_c__Gammaproteobacteria_o__Burkholderiales_f__Burkholderiaceae_g__Cupriavidus_s__Cupriavidus sp000426345])0.81:0.00398225[&&NHX:Sample_counter=:Type_counter=GTDB--2:capture_class_counter=:capture_domain_counter=:capture_family_counter=:capture_genus_counter=:capture_order_counter=:capture_phylum_counter=:capture_species_counter=:evoltype=D:gtdb_class_counter=c__Gammaproteobacteria--2:gtdb_domain_counter=d__Bacteria--2:gtdb_family_counter=f__Burkholderiaceae--2:gtdb_genus_counter=g__Cupriavidus--2:gtdb_order_counter=o__Burkholderiales--2:gtdb_phylum_counter=p__Proteobacteria--2:gtdb_species_counter=s__Cupriavidus sp000426345--1||s__Cupriavidus sp017814975--1:heptad_counter=MCP-36H--2:lbd_counter=:lca=d__Bacteria:lca_tree=g__Cupriavidus:name=N1077001:ref_name_counter=])0:5e-09[&&NHX:Sample_counter=:Type_counter=GTDB--3:capture_class_counter=:capture_domain_counter=:capture_family_counter=:capture_genus_counter=:capture_order_counter=:capture_phylum_counter=:capture_species_counter=:evoltype=D:gtdb_class_counter=c__Gammaproteobacteria--3:gtdb_domain_counter=d__Bacteria--3:gtdb_family_counter=f__Burkholderiaceae--3:gtdb_genus_counter=g__Cupriavidus--3:gtdb_order_counter=o__Burkholderiales--3:gtdb_phylum_counter=p__Proteobacteria--3:gtdb_species_counter=s__Cupriavidus oxalaticus--1||s__Cupriavidus sp000426345--1||s__Cupriavidus sp017814975--1:heptad_counter=MCP-36H--3:lbd_counter=:lca=d__Bacteria:lca_tree=g__Cupriavidus:name=N1077002:ref_name_counter=],(RS_GCF_004768545.1_protein.faa_NZ_CP038634.1_975@PF00015_full_PFAM.453.640:0.00766987[&&NHX:Type=GTDB:gtdb_class=c__Gammaproteobacteria:gtdb_domain=d__Bacteria:gtdb_family=f__Burkholderiaceae:gtdb_genus=g__Cupriavidus:gtdb_order=o__Burkholderiales:gtdb_phylum=p__Proteobacteria:gtdb_species=s__Cupriavidus oxalaticus_A:heptad=MCP-36H:species=d__Bacteria_p__Proteobacteria_c__Gammaproteobacteria_o__Burkholderiales_f__Burkholderiaceae_g__Cupriavidus_s__Cupriavidus oxalaticus_A],RS_GCF_003402535.1_protein.faa_NZ_BGPQ01000027.1_56@PF00015_full_PFAM.453.640:0.0115983[&&NHX:Type=GTDB:gtdb_class=c__Gammaproteobacteria:gtdb_domain=d__Bacteria:gtdb_family=f__Burkholderiaceae:gtdb_genus=g__Cupriavidus:gtdb_order=o__Burkholderiales:gtdb_phylum=p__Proteobacteria:gtdb_species=s__Cupriavidus sp003402535:heptad=MCP-36H:species=d__Bacteria_p__Proteobacteria_c__Gammaproteobacteria_o__Burkholderiales_f__Burkholderiaceae_g__Cupriavidus_s__Cupriavidus sp003402535])0.433:0.0077023[&&NHX:Sample_counter=:Type_counter=GTDB--2:capture_class_counter=:capture_domain_counter=:capture_family_counter=:capture_genus_counter=:capture_order_counter=:capture_phylum_counter=:capture_species_counter=:evoltype=D:gtdb_class_counter=c__Gammaproteobacteria--2:gtdb_domain_counter=d__Bacteria--2:gtdb_family_counter=f__Burkholderiaceae--2:gtdb_genus_counter=g__Cupriavidus--2:gtdb_order_counter=o__Burkholderiales--2:gtdb_phylum_counter=p__Proteobacteria--2:gtdb_species_counter=s__Cupriavidus oxalaticus_A--1||s__Cupriavidus sp003402535--1:heptad_counter=MCP-36H--2:lbd_counter=:lca=d__Bacteria:lca_tree=g__Cupriavidus:name=N1077005:ref_name_counter=])0.958:0.0474549[&&NHX:Sample_counter=:Type_counter=GTDB--5:capture_class_counter=:capture_domain_counter=:capture_family_counter=:capture_genus_counter=:capture_order_counter=:capture_phylum_counter=:capture_species_counter=:evoltype=D:gtdb_class_counter=c__Gammaproteobacteria--5:gtdb_domain_counter=d__Bacteria--5:gtdb_family_counter=f__Burkholderiaceae--5:gtdb_genus_counter=g__Cupriavidus--5:gtdb_order_counter=o__Burkholderiales--5:gtdb_phylum_counter=p__Proteobacteria--5:gtdb_species_counter=s__Cupriavidus oxalaticus--1||s__Cupriavidus oxalaticus_A--1||s__Cupriavidus sp000426345--1||s__Cupriavidus sp003402535--1||s__Cupriavidus sp017814975--1:heptad_counter=MCP-36H--5:lbd_counter=:lca=d__Bacteria:lca_tree=g__Cupriavidus:name=N1077006:ref_name_counter=],(((GB_GCA_000471925.1_protein.faa_CP006668.1_2362@PF00015_full_PFAM.452.639:5e-09[&&NHX:Type=GTDB:gtdb_class=c__Gammaproteobacteria:gtdb_domain=d__Bacteria:gtdb_family=f__Burkholderiaceae:gtdb_genus=g__Cupriavidus:gtdb_order=o__Burkholderiales:gtdb_phylum=p__Proteobacteria:gtdb_species=s__Cupriavidus pickettii_A:heptad=MCP-36H:species=d__Bacteria_p__Proteobacteria_c__Gammaproteobacteria_o__Burkholderiales_f__Burkholderiaceae_g__Cupriavidus_s__Cupriavidus pickettii_A],RS_GCF_000744095.1_protein.faa_NZ_JQLI01000001.1_3667@PF00015_full_PFAM.454.638:0.00401815[&&NHX:Type=GTDB:gtdb_class=c__Gammaproteobacteria:gtdb_domain=d__Bacteria:gtdb_family=f__Burkholderiaceae:gtdb_genus=g__Cupriavidus:gtdb_order=o__Burkholderiales:gtdb_phylum=p__Proteobacteria:gtdb_species=s__Cupriavidus necator_A:heptad=MCP-36H:species=d__Bacteria_p__Proteobacteria_c__Gammaproteobacteria_o__Burkholderiales_f__Burkholderiaceae_g__Cupriavidus_s__Cupriavidus necator_A])0.871:0.00856149[&&NHX:Sample_counter=:Type_counter=GTDB--2:capture_class_counter=:capture_domain_counter=:capture_family_counter=:capture_genus_counter=:capture_order_counter=:capture_phylum_counter=:capture_species_counter=:evoltype=D:gtdb_class_counter=c__Gammaproteobacteria--2:gtdb_domain_counter=d__Bacteria--2:gtdb_family_counter=f__Burkholderiaceae--2:gtdb_genus_counter=g__Cupriavidus--2:gtdb_order_counter=o__Burkholderiales--2:gtdb_phylum_counter=p__Proteobacteria--2:gtdb_species_counter=s__Cupriavidus necator_A--1||s__Cupriavidus pickettii_A--1:heptad_counter=MCP-36H--2:lbd_counter=:lca=d__Bacteria:lca_tree=g__Cupriavidus:name=N1077009:ref_name_counter=],(RS_GCF_000812465.1_protein.faa_NZ_JWMA01000028.1_32@PF00015_full_PFAM.455.638:0.0210116[&&NHX:Type=GTDB:gtdb_class=c__Gammaproteobacteria:gtdb_domain=d__Bacteria:gtdb_family=f__Burkholderiaceae:gtdb_genus=g__Cupriavidus:gtdb_order=o__Burkholderiales:gtdb_phylum=p__Proteobacteria:gtdb_species=s__Cupriavidus sp000812465:heptad=MCP-36H:species=d__Bacteria_p__Proteobacteria_c__Gammaproteobacteria_o__Burkholderiales_f__Burkholderiaceae_g__Cupriavidus_s__Cupriavidus sp000812465],RS_GCF_003353055.1_protein.faa_NZ_QKWJ01000163.1_5@PF00015_full_PFAM.455.635:0.0167081[&&NHX:Type=GTDB:gtdb_class=c__Gammaproteobacteria:gtdb_domain=d__Bacteria:gtdb_family=f__Burkholderiaceae:gtdb_genus=g__Cupriavidus:gtdb_order=o__Burkholderiales:gtdb_phylum=p__Proteobacteria:gtdb_species=s__Cupriavidus lacunae:heptad=MCP-36H:species=d__Bacteria_p__Proteobacteria_c__Gammaproteobacteria_o__Burkholderiales_f__Burkholderiaceae_g__Cupriavidus_s__Cupriavidus lacunae])0.789:0.00742809[&&NHX:Sample_counter=:Type_counter=GTDB--2:capture_class_counter=:capture_domain_counter=:capture_family_counter=:capture_genus_counter=:capture_order_counter=:capture_phylum_counter=:capture_species_counter=:evoltype=D:gtdb_class_counter=c__Gammaproteobacteria--2:gtdb_domain_counter=d__Bacteria--2:gtdb_family_counter=f__Burkholderiaceae--2:gtdb_genus_counter=g__Cupriavidus--2:gtdb_order_counter=o__Burkholderiales--2:gtdb_phylum_counter=p__Proteobacteria--2:gtdb_species_counter=s__Cupriavidus lacunae--1||s__Cupriavidus sp000812465--1:heptad_counter=MCP-36H--2:lbd_counter=:lca=d__Bacteria:lca_tree=g__Cupriavidus:name=N1077012:ref_name_counter=])0.972:0.0282809[&&NHX:Sample_counter=:Type_counter=GTDB--4:capture_class_counter=:capture_domain_counter=:capture_family_counter=:capture_genus_counter=:capture_order_counter=:capture_phylum_counter=:capture_species_counter=:evoltype=D:gtdb_class_counter=c__Gammaproteobacteria--4:gtdb_domain_counter=d__Bacteria--4:gtdb_family_counter=f__Burkholderiaceae--4:gtdb_genus_counter=g__Cupriavidus--4:gtdb_order_counter=o__Burkholderiales--4:gtdb_phylum_counter=p__Proteobacteria--4:gtdb_species_counter=s__Cupriavidus lacunae--1||s__Cupriavidus necator_A--1||s__Cupriavidus pickettii_A--1||s__Cupriavidus sp000812465--1:heptad_counter=MCP-36H--4:lbd_counter=:lca=d__Bacteria:lca_tree=g__Cupriavidus:name=N1077013:ref_name_counter=],((RS_GCF_000219215.1_protein.faa_NC_015723.1_2229@PF00015_full_PFAM.447.640:6e-09[&&NHX:Type=GTDB:gtdb_class=c__Gammaproteobacteria:gtdb_domain=d__Bacteria:gtdb_family=f__Burkholderiaceae:gtdb_genus=g__Cupriavidus:gtdb_order=o__Burkholderiales:gtdb_phylum=p__Proteobacteria:gtdb_species=s__Cupriavidus necator:heptad=MCP-36H:species=d__Bacteria_p__Proteobacteria_c__Gammaproteobacteria_o__Burkholderiales_f__Burkholderiaceae_g__Cupriavidus_s__Cupriavidus necator],(RS_GCF_013141915.1_protein.faa_NZ_SROX01000007.1_21@PF00015_full_PFAM.454.639:0.0163673[&&NHX:Type=GTDB:gtdb_class=c__Gammaproteobacteria:gtdb_domain=d__Bacteria:gtdb_family=f__Burkholderiaceae:gtdb_genus=g__Cupriavidus:gtdb_order=o__Burkholderiales:gtdb_phylum=p__Proteobacteria:gtdb_species=s__Cupriavidus necator_B:heptad=MCP-36H:species=d__Bacteria_p__Proteobacteria_c__Gammaproteobacteria_o__Burkholderiales_f__Burkholderiaceae_g__Cupriavidus_s__Cupriavidus necator_B],(((RS_GCF_900249755.1_protein.faa_NZ_LT976854.1_1622@PF00015_full_PFAM.455.641:0.0159964[&&NHX:Type=GTDB:gtdb_class=c__Gammaproteobacteria:gtdb_domain=d__Bacteria:gtdb_family=f__Burkholderiaceae:gtdb_genus=g__Cupriavidus:gtdb_order=o__Burkholderiales:gtdb_phylum=p__Proteobacteria:gtdb_species=s__Cupriavidus taiwanensis_D:heptad=MCP-36H:species=d__Bacteria_p__Proteobacteria_c__Gammaproteobacteria_o__Burkholderiales_f__Burkholderiaceae_g__Cupriavidus_s__Cupriavidus taiwanensis_D],RS_GCF_900094595.1_protein.faa_NZ_FMAD01000008.1_132@PF00015_full_PFAM.453.641:0.0197912[&&NHX:Type=GTDB:gtdb_class=c__Gammaproteobacteria:gtdb_domain=d__Bacteria:gtdb_family=f__Burkholderiaceae:gtdb_genus=g__Cupriavidus:gtdb_order=o__Burkholderiales:gtdb_phylum=p__Proteobacteria:gtdb_species=s__Cupriavidus alkaliphilus:heptad=MCP-36H:species=d__Bacteria_p__Proteobacteria_c__Gammaproteobacteria_o__Burkholderiales_f__Burkholderiaceae_g__Cupriavidus_s__Cupriavidus alkaliphilus])0:5e-09[&&NHX:Sample_counter=:Type_counter=GTDB--2:capture_class_counter=:capture_domain_counter=:capture_family_counter=:capture_genus_counter=:capture_order_counter=:capture_phylum_counter=:capture_species_counter=:evoltype=D:gtdb_class_counter=c__Gammaproteobacteria--2:gtdb_domain_counter=d__Bacteria--2:gtdb_family_counter=f__Burkholderiaceae--2:gtdb_genus_counter=g__Cupriavidus--2:gtdb_order_counter=o__Burkholderiales--2:gtdb_phylum_counter=p__Proteobacteria--2:gtdb_species_counter=s__Cupriavidus alkaliphilus--1||s__Cupriavidus taiwanensis_D--1:heptad_counter=MCP-36H--2:lbd_counter=:lca=d__Bacteria:lca_tree=g__Cupriavidus:name=N1077018:ref_name_counter=],((RS_GCF_001598055.1_protein.faa_NZ_CP014845.1_1666@PF00015_full_PFAM.450.641:0.00383957[&&NHX:Type=GTDB:gtdb_class=c__Gammaproteobacteria:gtdb_domain=d__Bacteria:gtdb_family=f__Burkholderiaceae:gtdb_genus=g__Cupriavidus:gtdb_order=o__Burkholderiales:gtdb_phylum=p__Proteobacteria:gtdb_species=s__Cupriavidus nantongensis:heptad=MCP-36H:species=d__Bacteria_p__Proteobacteria_c__Gammaproteobacteria_o__Burkholderiales_f__Burkholderiaceae_g__Cupriavidus_s__Cupriavidus nantongensis],GB_GCA_013361545.1_protein.faa_JABFXW010000521.1_4@PF00015_full_PFAM.454.641:0.00795047[&&NHX:Type=GTDB:gtdb_class=c__Gammaproteobacteria:gtdb_domain=d__Bacteria:gtdb_family=f__Burkholderiaceae:gtdb_genus=g__Cupriavidus:gtdb_order=o__Burkholderiales:gtdb_phylum=p__Proteobacteria:gtdb_species=s__Cupriavidus sp013361545:heptad=MCP-36H:species=d__Bacteria_p__Proteobacteria_c__Gammaproteobacteria_o__Burkholderiales_f__Burkholderiaceae_g__Cupriavidus_s__Cupriavidus sp013361545])0.815:0.0037848[&&NHX:Sample_counter=:Type_counter=GTDB--2:capture_class_counter=:capture_domain_counter=:capture_family_counter=:capture_genus_counter=:capture_order_counter=:capture_phylum_counter=:capture_species_counter=:evoltype=D:gtdb_class_counter=c__Gammaproteobacteria--2:gtdb_domain_counter=d__Bacteria--2:gtdb_family_counter=f__Burkholderiaceae--2:gtdb_genus_counter=g__Cupriavidus--2:gtdb_order_counter=o__Burkholderiales--2:gtdb_phylum_counter=p__Proteobacteria--2:gtdb_species_counter=s__Cupriavidus nantongensis--1||s__Cupriavidus sp013361545--1:heptad_counter=MCP-36H--2:lbd_counter=:lca=d__Bacteria:lca_tree=g__Cupriavidus:name=N1077021:ref_name_counter=],(RS_GCF_000372525.1_protein.faa_NZ_AQUR01000097.1_133@PF00015_full_PFAM.458.639:0.033359[&&NHX:Type=GTDB:gtdb_class=c__Gammaproteobacteria:gtdb_domain=d__Bacteria:gtdb_family=f__Burkholderiaceae:gtdb_genus=g__Cupriavidus:gtdb_order=o__Burkholderiales:gtdb_phylum=p__Proteobacteria:gtdb_species=s__Cupriavidus neocaledonicus:heptad=MCP-36H:species=d__Bacteria_p__Proteobacteria_c__Gammaproteobacteria_o__Burkholderiales_f__Burkholderiaceae_g__Cupriavidus_s__Cupriavidus neocaledonicus],(RS_GCF_900250115.1_protein.faa_NZ_LT984804.1_2194@PF00015_full_PFAM.454.642:0.0117501[&&NHX:Type=GTDB:gtdb_class=c__Gammaproteobacteria:gtdb_domain=d__Bacteria:gtdb_family=f__Burkholderiaceae:gtdb_genus=g__Cupriavidus:gtdb_order=o__Burkholderiales:gtdb_phylum=p__Proteobacteria:gtdb_species=s__Cupriavidus taiwanensis_B:heptad=MCP-36H:species=d__Bacteria_p__Proteobacteria_c__Gammaproteobacteria_o__Burkholderiales_f__Burkholderiaceae_g__Cupriavidus_s__Cupriavidus taiwanensis_B],RS_GCF_900250075.1_protein.faa_NZ_LT977071.1_943@PF00015_full_PFAM.447.642:0.00773657[&&NHX:Type=GTDB:gtdb_class=c__Gammaproteobacteria:gtdb_domain=d__Bacteria:gtdb_family=f__Burkholderiaceae:gtdb_genus=g__Cupriavidus:gtdb_order=o__Burkholderiales:gtdb_phylum=p__Proteobacteria:gtdb_species=s__Cupriavidus taiwanensis_C:heptad=MCP-36H:species=d__Bacteria_p__Proteobacteria_c__Gammaproteobacteria_o__Burkholderiales_f__Burkholderiaceae_g__Cupriavidus_s__Cupriavidus taiwanensis_C])0.781:0.00385499[&&NHX:Sample_counter=:Type_counter=GTDB--2:capture_class_counter=:capture_domain_counter=:capture_family_counter=:capture_genus_counter=:capture_order_counter=:capture_phylum_counter=:capture_species_counter=:evoltype=D:gtdb_class_counter=c__Gammaproteobacteria--2:gtdb_domain_counter=d__Bacteria--2:gtdb_family_counter=f__Burkholderiaceae--2:gtdb_genus_counter=g__Cupriavidus--2:gtdb_order_counter=o__Burkholderiales--2:gtdb_phylum_counter=p__Proteobacteria--2:gtdb_species_counter=s__Cupriavidus taiwanensis_B--1||s__Cupriavidus taiwanensis_C--1:heptad_counter=MCP-36H--2:lbd_counter=:lca=d__Bacteria:lca_tree=g__Cupriavidus:name=N1077025:ref_name_counter=])0:5e-09[&&NHX:Sample_counter=:Type_counter=GTDB--3:capture_class_counter=:capture_domain_counter=:capture_family_counter=:capture_genus_counter=:capture_order_counter=:capture_phylum_counter=:capture_species_counter=:evoltype=D:gtdb_class_counter=c__Gammaproteobacteria--3:gtdb_domain_counter=d__Bacteria--3:gtdb_family_counter=f__Burkholderiaceae--3:gtdb_genus_counter=g__Cupriavidus--3:gtdb_order_counter=o__Burkholderiales--3:gtdb_phylum_counter=p__Proteobacteria--3:gtdb_species_counter=s__Cupriavidus neocaledonicus--1||s__Cupriavidus taiwanensis_B--1||s__Cupriavidus taiwanensis_C--1:heptad_counter=MCP-36H--3:lbd_counter=:lca=d__Bacteria:lca_tree=g__Cupriavidus:name=N1077026:ref_name_counter=])0.856:0.00403123[&&NHX:Sample_counter=:Type_counter=GTDB--5:capture_class_counter=:capture_domain_counter=:capture_family_counter=:capture_genus_counter=:capture_order_counter=:capture_phylum_counter=:capture_species_counter=:evoltype=D:gtdb_class_counter=c__Gammaproteobacteria--5:gtdb_domain_counter=d__Bacteria--5:gtdb_family_counter=f__Burkholderiaceae--5:gtdb_genus_counter=g__Cupriavidus--5:gtdb_order_counter=o__Burkholderiales--5:gtdb_phylum_counter=p__Proteobacteria--5:gtdb_species_counter=s__Cupriavidus nantongensis--1||s__Cupriavidus neocaledonicus--1||s__Cupriavidus sp013361545--1||s__Cupriavidus taiwanensis_B--1||s__Cupriavidus taiwanensis_C--1:heptad_counter=MCP-36H--5:lbd_counter=:lca=d__Bacteria:lca_tree=g__Cupriavidus:name=N1077027:ref_name_counter=])0.773:0.00403074[&&NHX:Sample_counter=:Type_counter=GTDB--7:capture_class_counter=:capture_domain_counter=:capture_family_counter=:capture_genus_counter=:capture_order_counter=:capture_phylum_counter=:capture_species_counter=:evoltype=D:gtdb_class_counter=c__Gammaproteobacteria--7:gtdb_domain_counter=d__Bacteria--7:gtdb_family_counter=f__Burkholderiaceae--7:gtdb_genus_counter=g__Cupriavidus--7:gtdb_order_counter=o__Burkholderiales--7:gtdb_phylum_counter=p__Proteobacteria--7:gtdb_species_counter=s__Cupriavidus alkaliphilus--1||s__Cupriavidus nantongensis--1||s__Cupriavidus neocaledonicus--1||s__Cupriavidus sp013361545--1||s__Cupriavidus taiwanensis_B--1||s__Cupriavidus taiwanensis_C--1||s__Cupriavidus taiwanensis_D--1:heptad_counter=MCP-36H--7:lbd_counter=:lca=d__Bacteria:lca_tree=g__Cupriavidus:name=N1077028:ref_name_counter=],RS_GCF_000069785.1_protein.faa_NC_010530.1_1960@PF00015_full_PFAM.454.642:0.00389971[&&NHX:Type=GTDB:gtdb_class=c__Gammaproteobacteria:gtdb_domain=d__Bacteria:gtdb_family=f__Burkholderiaceae:gtdb_genus=g__Cupriavidus:gtdb_order=o__Burkholderiales:gtdb_phylum=p__Proteobacteria:gtdb_species=s__Cupriavidus taiwanensis:heptad=MCP-36H:species=d__Bacteria_p__Proteobacteria_c__Gammaproteobacteria_o__Burkholderiales_f__Burkholderiaceae_g__Cupriavidus_s__Cupriavidus taiwanensis])0.725:0.00380187[&&NHX:Sample_counter=:Type_counter=GTDB--8:capture_class_counter=:capture_domain_counter=:capture_family_counter=:capture_genus_counter=:capture_order_counter=:capture_phylum_counter=:capture_species_counter=:evoltype=D:gtdb_class_counter=c__Gammaproteobacteria--8:gtdb_domain_counter=d__Bacteria--8:gtdb_family_counter=f__Burkholderiaceae--8:gtdb_genus_counter=g__Cupriavidus--8:gtdb_order_counter=o__Burkholderiales--8:gtdb_phylum_counter=p__Proteobacteria--8:gtdb_species_counter=s__Cupriavidus alkaliphilus--1||s__Cupriavidus nantongensis--1||s__Cupriavidus neocaledonicus--1||s__Cupriavidus sp013361545--1||s__Cupriavidus taiwanensis--1||s__Cupriavidus taiwanensis_B--1||s__Cupriavidus taiwanensis_C--1||s__Cupriavidus taiwanensis_D--1:heptad_counter=MCP-36H--8:lbd_counter=:lca=d__Bacteria:lca_tree=g__Cupriavidus:name=N1077030:ref_name_counter=])1:0.0842009[&&NHX:Sample_counter=:Type_counter=GTDB--9:capture_class_counter=:capture_domain_counter=:capture_family_counter=:capture_genus_counter=:capture_order_counter=:capture_phylum_counter=:capture_species_counter=:evoltype=D:gtdb_class_counter=c__Gammaproteobacteria--9:gtdb_domain_counter=d__Bacteria--9:gtdb_family_counter=f__Burkholderiaceae--9:gtdb_genus_counter=g__Cupriavidus--9:gtdb_order_counter=o__Burkholderiales--9:gtdb_phylum_counter=p__Proteobacteria--9:gtdb_species_counter=s__Cupriavidus alkaliphilus--1||s__Cupriavidus nantongensis--1||s__Cupriavidus necator_B--1||s__Cupriavidus neocaledonicus--1||s__Cupriavidus sp013361545--1||s__Cupriavidus taiwanensis--1||s__Cupriavidus taiwanensis_B--1||s__Cupriavidus taiwanensis_C--1||s__Cupriavidus taiwanensis_D--1:heptad_counter=MCP-36H--9:lbd_counter=:lca=d__Bacteria:lca_tree=g__Cupriavidus:name=N1077031:ref_name_counter=])0.757:0.00369473[&&NHX:Sample_counter=:Type_counter=GTDB--10:capture_class_counter=:capture_domain_counter=:capture_family_counter=:capture_genus_counter=:capture_order_counter=:capture_phylum_counter=:capture_species_counter=:evoltype=D:gtdb_class_counter=c__Gammaproteobacteria--10:gtdb_domain_counter=d__Bacteria--10:gtdb_family_counter=f__Burkholderiaceae--10:gtdb_genus_counter=g__Cupriavidus--10:gtdb_order_counter=o__Burkholderiales--10:gtdb_phylum_counter=p__Proteobacteria--10:gtdb_species_counter=s__Cupriavidus alkaliphilus--1||s__Cupriavidus nantongensis--1||s__Cupriavidus necator--1||s__Cupriavidus necator_B--1||s__Cupriavidus neocaledonicus--1||s__Cupriavidus sp013361545--1||s__Cupriavidus taiwanensis--1||s__Cupriavidus taiwanensis_B--1||s__Cupriavidus taiwanensis_C--1||s__Cupriavidus taiwanensis_D--1:heptad_counter=MCP-36H--10:lbd_counter=:lca=d__Bacteria:lca_tree=g__Cupriavidus:name=N1077032:ref_name_counter=],RS_GCF_000379565.1_protein.faa_NZ_KB902852.1_11@PF00015_full_PFAM.447.641:0.00747097[&&NHX:Type=GTDB:gtdb_class=c__Gammaproteobacteria:gtdb_domain=d__Bacteria:gtdb_family=f__Burkholderiaceae:gtdb_genus=g__Cupriavidus:gtdb_order=o__Burkholderiales:gtdb_phylum=p__Proteobacteria:gtdb_species=s__Cupriavidus sp000379565:heptad=MCP-36H:species=d__Bacteria_p__Proteobacteria_c__Gammaproteobacteria_o__Burkholderiales_f__Burkholderiaceae_g__Cupriavidus_s__Cupriavidus sp000379565])0.939:0.0199772[&&NHX:Sample_counter=:Type_counter=GTDB--11:capture_class_counter=:capture_domain_counter=:capture_family_counter=:capture_genus_counter=:capture_order_counter=:capture_phylum_counter=:capture_species_counter=:evoltype=D:gtdb_class_counter=c__Gammaproteobacteria--11:gtdb_domain_counter=d__Bacteria--11:gtdb_family_counter=f__Burkholderiaceae--11:gtdb_genus_counter=g__Cupriavidus--11:gtdb_order_counter=o__Burkholderiales--11:gtdb_phylum_counter=p__Proteobacteria--11:gtdb_species_counter=s__Cupriavidus alkaliphilus--1||s__Cupriavidus nantongensis--1||s__Cupriavidus necator--1||s__Cupriavidus necator_B--1||s__Cupriavidus neocaledonicus--1||s__Cupriavidus sp000379565--1||s__Cupriavidus sp013361545--1||s__Cupriavidus taiwanensis--1||s__Cupriavidus taiwanensis_B--1||s__Cupriavidus taiwanensis_C--1||s__Cupriavidus taiwanensis_D--1:heptad_counter=MCP-36H--11:lbd_counter=:lca=d__Bacteria:lca_tree=g__Cupriavidus:name=N1077034:ref_name_counter=])0.861:0.0230082[&&NHX:Sample_counter=:Type_counter=GTDB--15:capture_class_counter=:capture_domain_counter=:capture_family_counter=:capture_genus_counter=:capture_order_counter=:capture_phylum_counter=:capture_species_counter=:evoltype=D:gtdb_class_counter=c__Gammaproteobacteria--15:gtdb_domain_counter=d__Bacteria--15:gtdb_family_counter=f__Burkholderiaceae--15:gtdb_genus_counter=g__Cupriavidus--15:gtdb_order_counter=o__Burkholderiales--15:gtdb_phylum_counter=p__Proteobacteria--15:gtdb_species_counter=s__Cupriavidus alkaliphilus--1||s__Cupriavidus lacunae--1||s__Cupriavidus nantongensis--1||s__Cupriavidus necator--1||s__Cupriavidus necator_A--1||s__Cupriavidus necator_B--1||s__Cupriavidus neocaledonicus--1||s__Cupriavidus pickettii_A--1||s__Cupriavidus sp000379565--1||s__Cupriavidus sp000812465--1||s__Cupriavidus sp013361545--1||s__Cupriavidus taiwanensis--1||s__Cupriavidus taiwanensis_B--1||s__Cupriavidus taiwanensis_C--1||s__Cupriavidus taiwanensis_D--1:heptad_counter=MCP-36H--15:lbd_counter=:lca=d__Bacteria:lca_tree=g__Cupriavidus:name=N1077035:ref_name_counter=])0.995:0.0729473[&&NHX:Sample_counter=:Type_counter=GTDB--20:capture_class_counter=:capture_domain_counter=:capture_family_counter=:capture_genus_counter=:capture_order_counter=:capture_phylum_counter=:capture_species_counter=:evoltype=D:gtdb_class_counter=c__Gammaproteobacteria--20:gtdb_domain_counter=d__Bacteria--20:gtdb_family_counter=f__Burkholderiaceae--20:gtdb_genus_counter=g__Cupriavidus--20:gtdb_order_counter=o__Burkholderiales--20:gtdb_phylum_counter=p__Proteobacteria--20:gtdb_species_counter=s__Cupriavidus alkaliphilus--1||s__Cupriavidus lacunae--1||s__Cupriavidus nantongensis--1||s__Cupriavidus necator--1||s__Cupriavidus necator_A--1||s__Cupriavidus necator_B--1||s__Cupriavidus neocaledonicus--1||s__Cupriavidus oxalaticus--1||s__Cupriavidus oxalaticus_A--1||s__Cupriavidus pickettii_A--1||s__Cupriavidus sp000379565--1||s__Cupriavidus sp000426345--1||s__Cupriavidus sp000812465--1||s__Cupriavidus sp003402535--1||s__Cupriavidus sp013361545--1||s__Cupriavidus sp017814975--1||s__Cupriavidus taiwanensis--1||s__Cupriavidus taiwanensis_B--1||s__Cupriavidus taiwanensis_C--1||s__Cupriavidus taiwanensis_D--1:heptad_counter=MCP-36H--20:lbd_counter=:lca=d__Bacteria:lca_tree=g__Cupriavidus:name=N1077036:ref_name_counter=],(RS_GCF_000876015.1_protein.faa_NZ_BBQM01000024.1_98@PF00015_full_PFAM.453.636:0.0550749[&&NHX:Type=GTDB:gtdb_class=c__Gammaproteobacteria:gtdb_domain=d__Bacteria:gtdb_family=f__Burkholderiaceae:gtdb_genus=g__Cupriavidus:gtdb_order=o__Burkholderiales:gtdb_phylum=p__Proteobacteria:gtdb_species=s__Cupriavidus basilensis_B:heptad=MCP-36H:species=d__Bacteria_p__Proteobacteria_c__Gammaproteobacteria_o__Burkholderiales_f__Burkholderiaceae_g__Cupriavidus_s__Cupriavidus basilensis_B],(RS_GCF_008801925.2_protein.faa_NZ_CP062804.1_874@PF00015_full_PFAM.452.634:0.021559[&&NHX:Type=GTDB:gtdb_class=c__Gammaproteobacteria:gtdb_domain=d__Bacteria:gtdb_family=f__Burkholderiaceae:gtdb_genus=g__Cupriavidus:gtdb_order=o__Burkholderiales:gtdb_phylum=p__Proteobacteria:gtdb_species=s__Cupriavidus basilensis:heptad=MCP-36H:species=d__Bacteria_p__Proteobacteria_c__Gammaproteobacteria_o__Burkholderiales_f__Burkholderiaceae_g__Cupriavidus_s__Cupriavidus basilensis],GB_GCA_000955785.1_protein.faa_JYOD01000178.1_4@PF00015_full_PFAM.467.643:0.0325317[&&NHX:Type=GTDB:gtdb_class=c__Gammaproteobacteria:gtdb_domain=d__Bacteria:gtdb_family=f__Burkholderiaceae:gtdb_genus=g__Cupriavidus:gtdb_order=o__Burkholderiales:gtdb_phylum=p__Proteobacteria:gtdb_species=s__Cupriavidus sp000955785:heptad=MCP-36H:species=d__Bacteria_p__Proteobacteria_c__Gammaproteobacteria_o__Burkholderiales_f__Burkholderiaceae_g__Cupriavidus_s__Cupriavidus sp000955785])0.836:0.0221502[&&NHX:Sample_counter=:Type_counter=GTDB--2:capture_class_counter=:capture_domain_counter=:capture_family_counter=:capture_genus_counter=:capture_order_counter=:capture_phylum_counter=:capture_species_counter=:evoltype=D:gtdb_class_counter=c__Gammaproteobacteria--2:gtdb_domain_counter=d__Bacteria--2:gtdb_family_counter=f__Burkholderiaceae--2:gtdb_genus_counter=g__Cupriavidus--2:gtdb_order_counter=o__Burkholderiales--2:gtdb_phylum_counter=p__Proteobacteria--2:gtdb_species_counter=s__Cupriavidus basilensis--1||s__Cupriavidus sp000955785--1:heptad_counter=MCP-36H--2:lbd_counter=:lca=d__Bacteria:lca_tree=g__Cupriavidus:name=N1077040:ref_name_counter=])0.967:0.0561519[&&NHX:Sample_counter=:Type_counter=GTDB--3:capture_class_counter=:capture_domain_counter=:capture_family_counter=:capture_genus_counter=:capture_order_counter=:capture_phylum_counter=:capture_species_counter=:evoltype=D:gtdb_class_counter=c__Gammaproteobacteria--3:gtdb_domain_counter=d__Bacteria--3:gtdb_family_counter=f__Burkholderiaceae--3:gtdb_genus_counter=g__Cupriavidus--3:gtdb_order_counter=o__Burkholderiales--3:gtdb_phylum_counter=p__Proteobacteria--3:gtdb_species_counter=s__Cupriavidus basilensis--1||s__Cupriavidus basilensis_B--1||s__Cupriavidus sp000955785--1:heptad_counter=MCP-36H--3:lbd_counter=:lca=d__Bacteria:lca_tree=g__Cupriavidus:name=N1077041:ref_name_counter=])0.671:0.0279965[&&NHX:Sample_counter=:Type_counter=GTDB--23:capture_class_counter=:capture_domain_counter=:capture_family_counter=:capture_genus_counter=:capture_order_counter=:capture_phylum_counter=:capture_species_counter=:evoltype=D:gtdb_class_counter=c__Gammaproteobacteria--23:gtdb_domain_counter=d__Bacteria--23:gtdb_family_counter=f__Burkholderiaceae--23:gtdb_genus_counter=g__Cupriavidus--23:gtdb_order_counter=o__Burkholderiales--23:gtdb_phylum_counter=p__Proteobacteria--23:gtdb_species_counter=s__Cupriavidus alkaliphilus--1||s__Cupriavidus basilensis--1||s__Cupriavidus basilensis_B--1||s__Cupriavidus lacunae--1||s__Cupriavidus nantongensis--1||s__Cupriavidus necator--1||s__Cupriavidus necator_A--1||s__Cupriavidus necator_B--1||s__Cupriavidus neocaledonicus--1||s__Cupriavidus oxalaticus--1||s__Cupriavidus oxalaticus_A--1||s__Cupriavidus pickettii_A--1||s__Cupriavidus sp000379565--1||s__Cupriavidus sp000426345--1||s__Cupriavidus sp000812465--1||s__Cupriavidus sp000955785--1||s__Cupriavidus sp003402535--1||s__Cupriavidus sp013361545--1||s__Cupriavidus sp017814975--1||s__Cupriavidus taiwanensis--1||s__Cupriavidus taiwanensis_B--1||s__Cupriavidus taiwanensis_C--1||s__Cupriavidus taiwanensis_D--1:heptad_counter=MCP-36H--23:lbd_counter=:lca=d__Bacteria:lca_tree=g__Cupriavidus:name=N1077042:ref_name_counter=])0.939:0.0352377[&&NHX:Sample_counter=:Type_counter=GTDB--25:capture_class_counter=:capture_domain_counter=:capture_family_counter=:capture_genus_counter=:capture_order_counter=:capture_phylum_counter=:capture_species_counter=:evoltype=D:gtdb_class_counter=c__Gammaproteobacteria--25:gtdb_domain_counter=d__Bacteria--25:gtdb_family_counter=f__Burkholderiaceae--25:gtdb_genus_counter=g__Cupriavidus--25:gtdb_order_counter=o__Burkholderiales--25:gtdb_phylum_counter=p__Proteobacteria--25:gtdb_species_counter=s__Cupriavidus alkaliphilus--1||s__Cupriavidus basilensis--1||s__Cupriavidus basilensis_B--1||s__Cupriavidus lacunae--1||s__Cupriavidus nantongensis--1||s__Cupriavidus necator--1||s__Cupriavidus necator_A--1||s__Cupriavidus necator_B--1||s__Cupriavidus neocaledonicus--1||s__Cupriavidus oxalaticus--1||s__Cupriavidus oxalaticus_A--1||s__Cupriavidus pauculus_D--1||s__Cupriavidus pickettii_A--1||s__Cupriavidus plantarum--1||s__Cupriavidus sp000379565--1||s__Cupriavidus sp000426345--1||s__Cupriavidus sp000812465--1||s__Cupriavidus sp000955785--1||s__Cupriavidus sp003402535--1||s__Cupriavidus sp013361545--1||s__Cupriavidus sp017814975--1||s__Cupriavidus taiwanensis--1||s__Cupriavidus taiwanensis_B--1||s__Cupriavidus taiwanensis_C--1||s__Cupriavidus taiwanensis_D--1:heptad_counter=MCP-36H--25:lbd_counter=:lca=d__Bacteria:lca_tree=g__Cupriavidus:name=N1077043:ref_name_counter=])0.898:0.0640984[&&NHX:Sample_counter=:Type_counter=GTDB--34:capture_class_counter=:capture_domain_counter=:capture_family_counter=:capture_genus_counter=:capture_order_counter=:capture_phylum_counter=:capture_species_counter=:evoltype=D:gtdb_class_counter=c__Gammaproteobacteria--34:gtdb_domain_counter=d__Bacteria--34:gtdb_family_counter=f__Burkholderiaceae--34:gtdb_genus_counter=g__Cupriavidus--34:gtdb_order_counter=o__Burkholderiales--34:gtdb_phylum_counter=p__Proteobacteria--34:gtdb_species_counter=s__Cupriavidus alkaliphilus--1||s__Cupriavidus basilensis--1||s__Cupriavidus basilensis_B--1||s__Cupriavidus campinensis--1||s__Cupriavidus lacunae--1||s__Cupriavidus nantongensis--1||s__Cupriavidus necator--1||s__Cupriavidus necator_A--1||s__Cupriavidus necator_B--1||s__Cupriavidus necator_C--1||s__Cupriavidus neocaledonicus--1||s__Cupriavidus oxalaticus--1||s__Cupriavidus oxalaticus_A--1||s__Cupriavidus pauculus--1||s__Cupriavidus pauculus_B--1||s__Cupriavidus pauculus_C--1||s__Cupriavidus pauculus_D--1||s__Cupriavidus pickettii_A--1||s__Cupriavidus plantarum--1||s__Cupriavidus sp000379565--1||s__Cupriavidus sp000426345--1||s__Cupriavidus sp000812465--1||s__Cupriavidus sp000955785--1||s__Cupriavidus sp001652915--1||s__Cupriavidus sp003402535--1||s__Cupriavidus sp013361545--1||s__Cupriavidus sp017814975--1||s__Cupriavidus sp018729255--1||s__Cupriavidus sp900101625--1||s__Cupriavidus sp900104095--1||s__Cupriavidus taiwanensis--1||s__Cupriavidus taiwanensis_B--1||s__Cupriavidus taiwanensis_C--1||s__Cupriavidus taiwanensis_D--1:heptad_counter=MCP-36H--34:lbd_counter=:lca=d__Bacteria:lca_tree=g__Cupriavidus:name=N1077044:ref_name_counter=])0.976:0.104351[&&NHX:Sample_counter=rhiztom2--1:Type_counter=GTDB--36||capture--1:capture_class_counter=c__Gammaproteobacteria--1:capture_domain_counter=d__Bacteria--1:capture_family_counter=f__Burkholderiaceae--1:capture_genus_counter=g__Ideonella_A--1:capture_order_counter=o__Burkholderiales--1:capture_phylum_counter=p__Proteobacteria--1:capture_species_counter=s__Ideonella_A sakaiensis--1:evoltype=D:gtdb_class_counter=c__Gammaproteobacteria--36:gtdb_domain_counter=d__Bacteria--36:gtdb_family_counter=f__Burkholderiaceae--36:gtdb_genus_counter=g__Cupriavidus--36:gtdb_order_counter=o__Burkholderiales--36:gtdb_phylum_counter=p__Proteobacteria--36:gtdb_species_counter=s__Cupriavidus alkaliphilus--1||s__Cupriavidus basilensis--1||s__Cupriavidus basilensis_B--1||s__Cupriavidus campinensis--1||s__Cupriavidus gilardii_D--1||s__Cupriavidus lacunae--1||s__Cupriavidus malaysiensis--1||s__Cupriavidus nantongensis--1||s__Cupriavidus necator--1||s__Cupriavidus necator_A--1||s__Cupriavidus necator_B--1||s__Cupriavidus necator_C--1||s__Cupriavidus neocaledonicus--1||s__Cupriavidus oxalaticus--1||s__Cupriavidus oxalaticus_A--1||s__Cupriavidus pauculus--1||s__Cupriavidus pauculus_B--1||s__Cupriavidus pauculus_C--1||s__Cupriavidus pauculus_D--1||s__Cupriavidus pickettii_A--1||s__Cupriavidus plantarum--1||s__Cupriavidus sp000379565--1||s__Cupriavidus sp000426345--1||s__Cupriavidus sp000812465--1||s__Cupriavidus sp000955785--1||s__Cupriavidus sp001652915--1||s__Cupriavidus sp003402535--1||s__Cupriavidus sp013361545--1||s__Cupriavidus sp017814975--1||s__Cupriavidus sp018729255--1||s__Cupriavidus sp900101625--1||s__Cupriavidus sp900104095--1||s__Cupriavidus taiwanensis--1||s__Cupriavidus taiwanensis_B--1||s__Cupriavidus taiwanensis_C--1||s__Cupriavidus taiwanensis_D--1:heptad_counter=MCP-36H--37:lbd_counter=:lca=d__Bacteria:lca_tree=g__Cupriavidus:name=N1077045:ref_name_counter=])0.923:0.0778589[&&NHX:Sample_counter=rhizpot2--1||rhiztom2--1:Type_counter=GTDB--38||capture--2:capture_class_counter=c__Gammaproteobacteria--2:capture_domain_counter=d__Bacteria--2:capture_family_counter=f__Burkholderiaceae--2:capture_genus_counter=g__Ideonella_A--1||g__Variovorax--1:capture_order_counter=o__Burkholderiales--2:capture_phylum_counter=p__Proteobacteria--2:capture_species_counter=s__Ideonella_A sakaiensis--1||s__Variovorax sp001984055--1:evoltype=D:gtdb_class_counter=c__Gammaproteobacteria--38:gtdb_domain_counter=d__Bacteria--38:gtdb_family_counter=f__Burkholderiaceae--38:gtdb_genus_counter=g__Cupriavidus--36||g__Derxia--2:gtdb_order_counter=o__Burkholderiales--38:gtdb_phylum_counter=p__Proteobacteria--38:gtdb_species_counter=s__Cupriavidus alkaliphilus--1||s__Cupriavidus basilensis--1||s__Cupriavidus basilensis_B--1||s__Cupriavidus campinensis--1||s__Cupriavidus gilardii_D--1||s__Cupriavidus lacunae--1||s__Cupriavidus malaysiensis--1||s__Cupriavidus nantongensis--1||s__Cupriavidus necator--1||s__Cupriavidus necator_A--1||s__Cupriavidus necator_B--1||s__Cupriavidus necator_C--1||s__Cupriavidus neocaledonicus--1||s__Cupriavidus oxalaticus--1||s__Cupriavidus oxalaticus_A--1||s__Cupriavidus pauculus--1||s__Cupriavidus pauculus_B--1||s__Cupriavidus pauculus_C--1||s__Cupriavidus pauculus_D--1||s__Cupriavidus pickettii_A--1||s__Cupriavidus plantarum--1||s__Cupriavidus sp000379565--1||s__Cupriavidus sp000426345--1||s__Cupriavidus sp000812465--1||s__Cupriavidus sp000955785--1||s__Cupriavidus sp001652915--1||s__Cupriavidus sp003402535--1||s__Cupriavidus sp013361545--1||s__Cupriavidus sp017814975--1||s__Cupriavidus sp018729255--1||s__Cupriavidus sp900101625--1||s__Cupriavidus sp900104095--1||s__Cupriavidus taiwanensis--1||s__Cupriavidus taiwanensis_B--1||s__Cupriavidus taiwanensis_C--1||s__Cupriavidus taiwanensis_D--1||s__Derxia gummosa--1||s__Derxia lacustris--1:heptad_counter=MCP-36H--40:lbd_counter=:lca=d__Bacteria:lca_tree=g__Cupriavidus:name=N1077046:ref_name_counter=],(((RS_GCF_002980625.1_protein.faa_NZ_PVLR01000054.1_35@PF00015_full_PFAM.318.507:0.0184867[&&NHX:Type=GTDB:gtdb_class=c__Gammaproteobacteria:gtdb_domain=d__Bacteria:gtdb_family=f__Burkholderiaceae:gtdb_genus=g__Malikia:gtdb_order=o__Burkholderiales:gtdb_phylum=p__Proteobacteria:gtdb_species=s__Malikia spinosa:heptad=MCP-36H:species=d__Bacteria_p__Proteobacteria_c__Gammaproteobacteria_o__Burkholderiales_f__Burkholderiaceae_g__Malikia_s__Malikia spinosa],RS_GCF_002980595.1_protein.faa_NZ_PVLQ01000008.1_221@PF00015_full_PFAM.320.504:0.0418078[&&NHX:Type=GTDB:gtdb_class=c__Gammaproteobacteria:gtdb_domain=d__Bacteria:gtdb_family=f__Burkholderiaceae:gtdb_genus=g__Malikia:gtdb_order=o__Burkholderiales:gtdb_phylum=p__Proteobacteria:gtdb_species=s__Malikia granosa:heptad=MCP-36H:species=d__Bacteria_p__Proteobacteria_c__Gammaproteobacteria_o__Burkholderiales_f__Burkholderiaceae_g__Malikia_s__Malikia granosa])1:0.181572[&&NHX:Sample_counter=:Type_counter=GTDB--2:capture_class_counter=:capture_domain_counter=:capture_family_counter=:capture_genus_counter=:capture_order_counter=:capture_phylum_counter=:capture_species_counter=:evoltype=D:gtdb_class_counter=c__Gammaproteobacteria--2:gtdb_domain_counter=d__Bacteria--2:gtdb_family_counter=f__Burkholderiaceae--2:gtdb_genus_counter=g__Malikia--2:gtdb_order_counter=o__Burkholderiales--2:gtdb_phylum_counter=p__Proteobacteria--2:gtdb_species_counter=s__Malikia granosa--1||s__Malikia spinosa--1:heptad_counter=MCP-36H--2:lbd_counter=:lca=d__Bacteria:lca_tree=g__Malikia:name=N1077049:ref_name_counter=],(RS_GCF_000379525.1_protein.faa_NZ_KB902523.1_31@PF00015_full_PFAM.435.620:5e-09,GB_GCA_013426805.1_protein.faa_JACDZG010000073.1_7@PF00015_full_PFAM.436.620:0.00402191)1:0.210577[&&NHX:Sample_counter=:Type_counter=:capture_class_counter=:capture_domain_counter=:capture_family_counter=:capture_genus_counter=:capture_order_counter=:capture_phylum_counter=:capture_species_counter=:gtdb_class_counter=:gtdb_domain_counter=:gtdb_family_counter=:gtdb_genus_counter=:gtdb_order_counter=:gtdb_phylum_counter=:gtdb_species_counter=:heptad_counter=:lbd_counter=:name=N1077052:ref_name_counter=])0.87:0.0466683[&&NHX:Sample_counter=:Type_counter=GTDB--2:capture_class_counter=:capture_domain_counter=:capture_family_counter=:capture_genus_counter=:capture_order_counter=:capture_phylum_counter=:capture_species_counter=:gtdb_class_counter=c__Gammaproteobacteria--2:gtdb_domain_counter=d__Bacteria--2:gtdb_family_counter=f__Burkholderiaceae--2:gtdb_genus_counter=g__Malikia--2:gtdb_order_counter=o__Burkholderiales--2:gtdb_phylum_counter=p__Proteobacteria--2:gtdb_species_counter=s__Malikia granosa--1||s__Malikia spinosa--1:heptad_counter=MCP-36H--2:lbd_counter=:lca_tree=g__Malikia:name=N1077053:ref_name_counter=],((((32ac9266-4efd-46c6-b62b-ffd800815e30_2@MCPsignal.880.922:0.0480105[&&NHX:Sample=rhizpot1:Type=capture:besthit=97.6:bitscore=75.9:capture_class=c__Gammaproteobacteria:capture_domain=d__Bacteria:capture_family=f__Burkholderiaceae:capture_genus=g__Achromobacter:capture_order=o__Burkholderiales:capture_phylum=p__Proteobacteria:capture_species=s__Achromobacter denitrificans:evalue=5.21e-20:gapopen=0.0:heptad=MCP-36H:length=42.0:mismatch=1.0:qcovhsp=100.0:qend=42.0:qstart=1.0:ref_name=RS_GCF_003984625.1_protein.faa_NZ_RWKH01000059.1_1@PF00015_full_PFAM.316.400:scovhsp=50.0:send=81.0:sstart=40.0],(f42b194b-4af5-5a06-a00b-cf537fe56d5f_4@MCPsignal.719.763:0[&&NHX:Sample=rhizpot3:Type=capture:besthit=100.0:bitscore=79.7:capture_class=c__Gammaproteobacteria:capture_domain=d__Bacteria:capture_family=f__Burkholderiaceae:capture_genus=g__Massilia:capture_order=o__Burkholderiales:capture_phylum=p__Proteobacteria:capture_species=s__Massilia sp003520365:evalue=1.7e-21:gapopen=0.0:heptad=MCP-36H:length=44.0:mismatch=0.0:qcovhsp=100.0:qend=44.0:qstart=1.0:ref_name=RS_GCF_003984625.1_protein.faa_NZ_RWKH01000059.1_1@PF00015_full_PFAM.316.400:scovhsp=52.4:send=81.0:sstart=38.0],e8da3045-5715-46cd-9e71-3bc861fe43f0_5@MCPsignal.57.101:0[&&NHX:Sample=rhizpot3:Type=capture:besthit=100.0:bitscore=79.7:capture_class=c__Gammaproteobacteria:capture_domain=d__Bacteria:capture_family=f__Burkholderiaceae:capture_genus=g__Noviherbaspirillum_A:capture_order=o__Burkholderiales:capture_phylum=p__Proteobacteria:capture_species=s__Noviherbaspirillum_A soli:evalue=1.7e-21:gapopen=0.0:heptad=MCP-36H:length=44.0:mismatch=0.0:qcovhsp=100.0:qend=44.0:qstart=1.0:ref_name=RS_GCF_003984625.1_protein.faa_NZ_RWKH01000059.1_1@PF00015_full_PFAM.316.400:scovhsp=52.4:send=81.0:sstart=38.0]):5e-09[&&NHX:Sample_counter=rhizpot3--2:Type_counter=capture--2:besthit_avg=100.0:besthit_max=100.0:besthit_min=100.0:besthit_std=0.0:besthit_sum=200.0:bitscore_avg=79.7:bitscore_max=79.7:bitscore_min=79.7:bitscore_std=0.0:bitscore_sum=159.4:capture_class_counter=c__Gammaproteobacteria--2:capture_domain_counter=d__Bacteria--2:capture_family_counter=f__Burkholderiaceae--2:capture_genus_counter=g__Massilia--1||g__Noviherbaspirillum_A--1:capture_order_counter=o__Burkholderiales--2:capture_phylum_counter=p__Proteobacteria--2:capture_species_counter=s__Massilia sp003520365--1||s__Noviherbaspirillum_A soli--1:evalue_avg=1.7e-21:evalue_max=1.7e-21:evalue_min=1.7e-21:evalue_std=0.0:evalue_sum=3.4e-21:gapopen_avg=0.0:gapopen_max=0.0:gapopen_min=0.0:gapopen_std=0.0:gapopen_sum=0.0:gtdb_class_counter=:gtdb_domain_counter=:gtdb_family_counter=:gtdb_genus_counter=:gtdb_order_counter=:gtdb_phylum_counter=:gtdb_species_counter=:heptad_counter=MCP-36H--2:lbd_counter=:length_avg=44.0:length_max=44.0:length_min=44.0:length_std=0.0:length_sum=88.0:mismatch_avg=0.0:mismatch_max=0.0:mismatch_min=0.0:mismatch_std=0.0:mismatch_sum=0.0:name=N1077057:qcovhsp_avg=100.0:qcovhsp_max=100.0:qcovhsp_min=100.0:qcovhsp_std=0.0:qcovhsp_sum=200.0:qend_avg=44.0:qend_max=44.0:qend_min=44.0:qend_std=0.0:qend_sum=88.0:qstart_avg=1.0:qstart_max=1.0:qstart_min=1.0:qstart_std=0.0:qstart_sum=2.0:ref_name_counter=RS_GCF_003984625.1_protein.faa_NZ_RWKH01000059.1_1@PF00015_full_PFAM.316.400--2:scovhsp_avg=52.4:scovhsp_max=52.4:scovhsp_min=52.4:scovhsp_std=0.0:scovhsp_sum=104.8:send_avg=81.0:send_max=81.0:send_min=81.0:send_std=0.0:send_sum=162.0:sstart_avg=38.0:sstart_max=38.0:sstart_min=38.0:sstart_std=0.0:sstart_sum=76.0])0:5e-09[&&NHX:Sample_counter=rhizpot1--1||rhizpot3--2:Type_counter=capture--3:besthit_avg=99.2:besthit_max=100.0:besthit_min=97.6:besthit_std=1.385640646055105:besthit_sum=297.6:bitscore_avg=78.43333333333334:bitscore_max=79.7:bitscore_min=75.9:bitscore_std=2.1939310229205766:bitscore_sum=235.3:capture_class_counter=c__Gammaproteobacteria--3:capture_domain_counter=d__Bacteria--3:capture_family_counter=f__Burkholderiaceae--3:capture_genus_counter=g__Achromobacter--1||g__Massilia--1||g__Noviherbaspirillum_A--1:capture_order_counter=o__Burkholderiales--3:capture_phylum_counter=p__Proteobacteria--3:capture_species_counter=s__Achromobacter denitrificans--1||s__Massilia sp003520365--1||s__Noviherbaspirillum_A soli--1:evalue_avg=1.85e-20:evalue_max=5.21e-20:evalue_min=1.7e-21:evalue_std=2.909845356715714e-20:evalue_sum=5.55e-20:gapopen_avg=0.0:gapopen_max=0.0:gapopen_min=0.0:gapopen_std=0.0:gapopen_sum=0.0:gtdb_class_counter=:gtdb_domain_counter=:gtdb_family_counter=:gtdb_genus_counter=:gtdb_order_counter=:gtdb_phylum_counter=:gtdb_species_counter=:heptad_counter=MCP-36H--3:lbd_counter=:length_avg=43.333333333333336:length_max=44.0:length_min=42.0:length_std=1.1547005383792517:length_sum=130.0:mismatch_avg=0.3333333333333333:mismatch_max=1.0:mismatch_min=0.0:mismatch_std=0.5773502691896258:mismatch_sum=1.0:name=N1077058:qcovhsp_avg=100.0:qcovhsp_max=100.0:qcovhsp_min=100.0:qcovhsp_std=0.0:qcovhsp_sum=300.0:qend_avg=43.333333333333336:qend_max=44.0:qend_min=42.0:qend_std=1.1547005383792517:qend_sum=130.0:qstart_avg=1.0:qstart_max=1.0:qstart_min=1.0:qstart_std=0.0:qstart_sum=3.0:ref_name_counter=RS_GCF_003984625.1_protein.faa_NZ_RWKH01000059.1_1@PF00015_full_PFAM.316.400--3:scovhsp_avg=51.6:scovhsp_max=52.4:scovhsp_min=50.0:scovhsp_std=1.385640646055101:scovhsp_sum=154.8:send_avg=81.0:send_max=81.0:send_min=81.0:send_std=0.0:send_sum=243.0:sstart_avg=38.666666666666664:sstart_max=40.0:sstart_min=38.0:sstart_std=1.1547005383792517:sstart_sum=116.0],(GB_GCA_019234815.1_protein.faa_JAFALA010000027.1_1@PF00015_full_PFAM.91.275:0.00877226[&&NHX:Type=GTDB:gtdb_class=c__Gammaproteobacteria:gtdb_domain=d__Bacteria:gtdb_family=f__Burkholderiaceae:gtdb_genus=g__WAJ17:gtdb_order=o__Burkholderiales:gtdb_phylum=p__Proteobacteria:gtdb_species=s__WAJ17 sp019234815:heptad=MCP-36H:species=d__Bacteria_p__Proteobacteria_c__Gammaproteobacteria_o__Burkholderiales_f__Burkholderiaceae_g__WAJ17_s__WAJ17 sp019234815],GB_GCA_019234815.1_protein.faa_JAFALA010000097.1_46@PF00015_full_PFAM.447.630:0.0460679[&&NHX:Type=GTDB:gtdb_class=c__Gammaproteobacteria:gtdb_domain=d__Bacteria:gtdb_family=f__Burkholderiaceae:gtdb_genus=g__WAJ17:gtdb_order=o__Burkholderiales:gtdb_phylum=p__Proteobacteria:gtdb_species=s__WAJ17 sp019234815:heptad=MCP-36H:species=d__Bacteria_p__Proteobacteria_c__Gammaproteobacteria_o__Burkholderiales_f__Burkholderiaceae_g__WAJ17_s__WAJ17 sp019234815])0.929:0.150143[&&NHX:Sample_counter=:Type_counter=GTDB--2:capture_class_counter=:capture_domain_counter=:capture_family_counter=:capture_genus_counter=:capture_order_counter=:capture_phylum_counter=:capture_species_counter=:evoltype=D:gtdb_class_counter=c__Gammaproteobacteria--2:gtdb_domain_counter=d__Bacteria--2:gtdb_family_counter=f__Burkholderiaceae--2:gtdb_genus_counter=g__WAJ17--2:gtdb_order_counter=o__Burkholderiales--2:gtdb_phylum_counter=p__Proteobacteria--2:gtdb_species_counter=s__WAJ17 sp019234815--2:heptad_counter=MCP-36H--2:lbd_counter=:lca=d__Bacteria:lca_tree=s__WAJ17 sp019234815:name=N1077061:ref_name_counter=])0.771:0.0597714[&&NHX:Sample_counter=rhizpot1--1||rhizpot3--2:Type_counter=GTDB--2||capture--3:besthit_avg=99.2:besthit_max=100.0:besthit_min=97.6:besthit_std=1.385640646055105:besthit_sum=297.6:bitscore_avg=78.43333333333334:bitscore_max=79.7:bitscore_min=75.9:bitscore_std=2.1939310229205766:bitscore_sum=235.3:capture_class_counter=c__Gammaproteobacteria--3:capture_domain_counter=d__Bacteria--3:capture_family_counter=f__Burkholderiaceae--3:capture_genus_counter=g__Achromobacter--1||g__Massilia--1||g__Noviherbaspirillum_A--1:capture_order_counter=o__Burkholderiales--3:capture_phylum_counter=p__Proteobacteria--3:capture_species_counter=s__Achromobacter denitrificans--1||s__Massilia sp003520365--1||s__Noviherbaspirillum_A soli--1:evalue_avg=1.85e-20:evalue_max=5.21e-20:evalue_min=1.7e-21:evalue_std=2.909845356715714e-20:evalue_sum=5.55e-20:gapopen_avg=0.0:gapopen_max=0.0:gapopen_min=0.0:gapopen_std=0.0:gapopen_sum=0.0:gtdb_class_counter=c__Gammaproteobacteria--2:gtdb_domain_counter=d__Bacteria--2:gtdb_family_counter=f__Burkholderiaceae--2:gtdb_genus_counter=g__WAJ17--2:gtdb_order_counter=o__Burkholderiales--2:gtdb_phylum_counter=p__Proteobacteria--2:gtdb_species_counter=s__WAJ17 sp019234815--2:heptad_counter=MCP-36H--5:lbd_counter=:lca_tree=s__WAJ17 sp019234815:length_avg=43.333333333333336:length_max=44.0:length_min=42.0:length_std=1.1547005383792517:length_sum=130.0:mismatch_avg=0.3333333333333333:mismatch_max=1.0:mismatch_min=0.0:mismatch_std=0.5773502691896258:mismatch_sum=1.0:name=N1077062:qcovhsp_avg=100.0:qcovhsp_max=100.0:qcovhsp_min=100.0:qcovhsp_std=0.0:qcovhsp_sum=300.0:qend_avg=43.333333333333336:qend_max=44.0:qend_min=42.0:qend_std=1.1547005383792517:qend_sum=130.0:qstart_avg=1.0:qstart_max=1.0:qstart_min=1.0:qstart_std=0.0:qstart_sum=3.0:ref_name_counter=RS_GCF_003984625.1_protein.faa_NZ_RWKH01000059.1_1@PF00015_full_PFAM.316.400--3:scovhsp_avg=51.6:scovhsp_max=52.4:scovhsp_min=50.0:scovhsp_std=1.385640646055101:scovhsp_sum=154.8:send_avg=81.0:send_max=81.0:send_min=81.0:send_std=0.0:send_sum=243.0:sstart_avg=38.666666666666664:sstart_max=40.0:sstart_min=38.0:sstart_std=1.1547005383792517:sstart_sum=116.0],(GB_GCA_903845345.1_protein.faa_CAIMXF010000018.1_1@PF00015_full_PFAM.302.417:0.132518[&&NHX:Type=GTDB:gtdb_class=c__Gammaproteobacteria:gtdb_domain=d__Bacteria:gtdb_family=f__Burkholderiaceae:gtdb_genus=g__CAIMXF01:gtdb_order=o__Burkholderiales:gtdb_phylum=p__Proteobacteria:gtdb_species=s__CAIMXF01 sp903845345:heptad=MCP-36H:species=d__Bacteria_p__Proteobacteria_c__Gammaproteobacteria_o__Burkholderiales_f__Burkholderiaceae_g__CAIMXF01_s__CAIMXF01 sp903845345],6da62238-2f48-52c2-bb9d-ca65da6f2c38_4@MCPsignal.23.71:0.0120725[&&NHX:Sample=rhiztom3:Type=capture:besthit=95.8:bitscore=85.9:capture_class=c__Gammaproteobacteria:capture_domain=d__Bacteria:capture_family=f__Thiobacillaceae:capture_genus=g__PFJX01:capture_order=o__Burkholderiales:capture_phylum=p__Proteobacteria:capture_species=s__PFJX01 sp903918705:evalue=8e-24:gapopen=0.0:heptad=MCP-36H:length=48.0:mismatch=2.0:qcovhsp=100.0:qend=48.0:qstart=1.0:ref_name=GB_GCA_018780185.1_protein.faa_JADMJX010000212.1_1@PF00015_full_PFAM.317.404:scovhsp=55.2:send=80.0:sstart=33.0])0.823:0.0914858[&&NHX:Sample_counter=rhiztom3--1:Type_counter=GTDB--1||capture--1:besthit_avg=95.8:besthit_max=95.8:besthit_min=95.8:besthit_std=0:besthit_sum=95.8:bitscore_avg=85.9:bitscore_max=85.9:bitscore_min=85.9:bitscore_std=0:bitscore_sum=85.9:capture_class_counter=c__Gammaproteobacteria--1:capture_domain_counter=d__Bacteria--1:capture_family_counter=f__Thiobacillaceae--1:capture_genus_counter=g__PFJX01--1:capture_order_counter=o__Burkholderiales--1:capture_phylum_counter=p__Proteobacteria--1:capture_species_counter=s__PFJX01 sp903918705--1:evalue_avg=8e-24:evalue_max=8e-24:evalue_min=8e-24:evalue_std=0:evalue_sum=8e-24:gapopen_avg=0.0:gapopen_max=0.0:gapopen_min=0.0:gapopen_std=0:gapopen_sum=0.0:gtdb_class_counter=c__Gammaproteobacteria--1:gtdb_domain_counter=d__Bacteria--1:gtdb_family_counter=f__Burkholderiaceae--1:gtdb_genus_counter=g__CAIMXF01--1:gtdb_order_counter=o__Burkholderiales--1:gtdb_phylum_counter=p__Proteobacteria--1:gtdb_species_counter=s__CAIMXF01 sp903845345--1:heptad_counter=MCP-36H--2:lbd_counter=:lca_tree=s__CAIMXF01 sp903845345:length_avg=48.0:length_max=48.0:length_min=48.0:length_std=0:length_sum=48.0:mismatch_avg=2.0:mismatch_max=2.0:mismatch_min=2.0:mismatch_std=0:mismatch_sum=2.0:name=N1077065:qcovhsp_avg=100.0:qcovhsp_max=100.0:qcovhsp_min=100.0:qcovhsp_std=0:qcovhsp_sum=100.0:qend_avg=48.0:qend_max=48.0:qend_min=48.0:qend_std=0:qend_sum=48.0:qstart_avg=1.0:qstart_max=1.0:qstart_min=1.0:qstart_std=0:qstart_sum=1.0:ref_name_counter=GB_GCA_018780185.1_protein.faa_JADMJX010000212.1_1@PF00015_full_PFAM.317.404--1:scovhsp_avg=55.2:scovhsp_max=55.2:scovhsp_min=55.2:scovhsp_std=0:scovhsp_sum=55.2:send_avg=80.0:send_max=80.0:send_min=80.0:send_std=0:send_sum=80.0:sstart_avg=33.0:sstart_max=33.0:sstart_min=33.0:sstart_std=0:sstart_sum=33.0])0.792:0.0377436[&&NHX:Sample_counter=rhizpot1--1||rhizpot3--2||rhiztom3--1:Type_counter=GTDB--3||capture--4:besthit_avg=98.35:besthit_max=100.0:besthit_min=95.8:besthit_std=2.0420577856662154:besthit_sum=393.4:bitscore_avg=80.3:bitscore_max=85.9:bitscore_min=75.9:bitscore_std=4.14085337420521:bitscore_sum=321.2:capture_class_counter=c__Gammaproteobacteria--4:capture_domain_counter=d__Bacteria--4:capture_family_counter=f__Burkholderiaceae--3||f__Thiobacillaceae--1:capture_genus_counter=g__Achromobacter--1||g__Massilia--1||g__Noviherbaspirillum_A--1||g__PFJX01--1:capture_order_counter=o__Burkholderiales--4:capture_phylum_counter=p__Proteobacteria--4:capture_species_counter=s__Achromobacter denitrificans--1||s__Massilia sp003520365--1||s__Noviherbaspirillum_A soli--1||s__PFJX01 sp903918705--1:evalue_avg=1.3877000000000002e-20:evalue_max=5.21e-20:evalue_min=8e-24:evalue_std=2.5494480108447004e-20:evalue_sum=5.550800000000001e-20:gapopen_avg=0.0:gapopen_max=0.0:gapopen_min=0.0:gapopen_std=0.0:gapopen_sum=0.0:gtdb_class_counter=c__Gammaproteobacteria--3:gtdb_domain_counter=d__Bacteria--3:gtdb_family_counter=f__Burkholderiaceae--3:gtdb_genus_counter=g__CAIMXF01--1||g__WAJ17--2:gtdb_order_counter=o__Burkholderiales--3:gtdb_phylum_counter=p__Proteobacteria--3:gtdb_species_counter=s__CAIMXF01 sp903845345--1||s__WAJ17 sp019234815--2:heptad_counter=MCP-36H--7:lbd_counter=:lca_tree=f__Burkholderiaceae:length_avg=44.5:length_max=48.0:length_min=42.0:length_std=2.516611478423583:length_sum=178.0:mismatch_avg=0.75:mismatch_max=2.0:mismatch_min=0.0:mismatch_std=0.9574271077563381:mismatch_sum=3.0:name=N1077066:qcovhsp_avg=100.0:qcovhsp_max=100.0:qcovhsp_min=100.0:qcovhsp_std=0.0:qcovhsp_sum=400.0:qend_avg=44.5:qend_max=48.0:qend_min=42.0:qend_std=2.516611478423583:qend_sum=178.0:qstart_avg=1.0:qstart_max=1.0:qstart_min=1.0:qstart_std=0.0:qstart_sum=4.0:ref_name_counter=GB_GCA_018780185.1_protein.faa_JADMJX010000212.1_1@PF00015_full_PFAM.317.404--1||RS_GCF_003984625.1_protein.faa_NZ_RWKH01000059.1_1@PF00015_full_PFAM.316.400--3:scovhsp_avg=52.5:scovhsp_max=55.2:scovhsp_min=50.0:scovhsp_std=2.126029162546931:scovhsp_sum=210.0:send_avg=80.75:send_max=81.0:send_min=80.0:send_std=0.5:send_sum=323.0:sstart_avg=37.25:sstart_max=40.0:sstart_min=33.0:sstart_std=2.9860788111948193:sstart_sum=149.0],(GB_GCA_013822685.1_protein.faa_PNKV01000017.1_47@PF00015_full_PFAM.317.494:0.0792333[&&NHX:Type=GTDB:gtdb_class=c__Gammaproteobacteria:gtdb_domain=d__Bacteria:gtdb_family=f__Burkholderiaceae:gtdb_genus=g__Aquabacterium:gtdb_order=o__Burkholderiales:gtdb_phylum=p__Proteobacteria:gtdb_species=s__Aquabacterium sp013822685:heptad=MCP-36H:species=d__Bacteria_p__Proteobacteria_c__Gammaproteobacteria_o__Burkholderiales_f__Burkholderiaceae_g__Aquabacterium_s__Aquabacterium sp013822685],(23bf8c5e-12c1-494b-9891-d4f45f5d398b_1@MCPsignal.78.234:5e-09[&&NHX:Sample=rhizpot1:Type=capture:besthit=56.4:bitscore=137.0:capture_class=c__Alphaproteobacteria:capture_domain=d__Bacteria:capture_family=f__Thalassobaculaceae:capture_genus=g__Nisaea:capture_order=o__Thalassobaculales:capture_phylum=p__Proteobacteria:capture_species=s__Nisaea sp017640745:evalue=5.49e-41:gapopen=0.0:heptad=MCP-36H:length=156.0:mismatch=68.0:qcovhsp=100.0:qend=156.0:qstart=1.0:ref_name=GB_GCA_005884255.1_protein.faa_VBDL01000774.1_1@PF00015_full_PFAM.145.328:scovhsp=85.2:send=162.0:sstart=7.0],0fcf5b5c-8bb0-4684-aa1c-c44d3d059b9f_4@MCPsignal.77.170:0.0995544[&&NHX:Sample=rhizpot1:Type=capture:capture_class=c__Alphaproteobacteria:capture_domain=d__Bacteria:capture_family=f__Thalassobaculaceae:capture_genus=g__Nisaea:capture_order=o__Thalassobaculales:capture_phylum=p__Proteobacteria:capture_species=s__Nisaea sp017640745:heptad=MCP-36H])0.986:0.0931347[&&NHX:Sample_counter=rhizpot1--2:Type_counter=capture--2:besthit_avg=56.4:besthit_max=56.4:besthit_min=56.4:besthit_std=0:besthit_sum=56.4:bitscore_avg=137.0:bitscore_max=137.0:bitscore_min=137.0:bitscore_std=0:bitscore_sum=137.0:capture_class_counter=c__Alphaproteobacteria--2:capture_domain_counter=d__Bacteria--2:capture_family_counter=f__Thalassobaculaceae--2:capture_genus_counter=g__Nisaea--2:capture_order_counter=o__Thalassobaculales--2:capture_phylum_counter=p__Proteobacteria--2:capture_species_counter=s__Nisaea sp017640745--2:evalue_avg=5.49e-41:evalue_max=5.49e-41:evalue_min=5.49e-41:evalue_std=0:evalue_sum=5.49e-41:gapopen_avg=0.0:gapopen_max=0.0:gapopen_min=0.0:gapopen_std=0:gapopen_sum=0.0:gtdb_class_counter=:gtdb_domain_counter=:gtdb_family_counter=:gtdb_genus_counter=:gtdb_order_counter=:gtdb_phylum_counter=:gtdb_species_counter=:heptad_counter=MCP-36H--2:lbd_counter=:length_avg=156.0:length_max=156.0:length_min=156.0:length_std=0:length_sum=156.0:mismatch_avg=68.0:mismatch_max=68.0:mismatch_min=68.0:mismatch_std=0:mismatch_sum=68.0:name=N1077070:qcovhsp_avg=100.0:qcovhsp_max=100.0:qcovhsp_min=100.0:qcovhsp_std=0:qcovhsp_sum=100.0:qend_avg=156.0:qend_max=156.0:qend_min=156.0:qend_std=0:qend_sum=156.0:qstart_avg=1.0:qstart_max=1.0:qstart_min=1.0:qstart_std=0:qstart_sum=1.0:ref_name_counter=GB_GCA_005884255.1_protein.faa_VBDL01000774.1_1@PF00015_full_PFAM.145.328--1:scovhsp_avg=85.2:scovhsp_max=85.2:scovhsp_min=85.2:scovhsp_std=0:scovhsp_sum=85.2:send_avg=162.0:send_max=162.0:send_min=162.0:send_std=0:send_sum=162.0:sstart_avg=7.0:sstart_max=7.0:sstart_min=7.0:sstart_std=0:sstart_sum=7.0])0.984:0.105063[&&NHX:Sample_counter=rhizpot1--2:Type_counter=GTDB--1||capture--2:besthit_avg=56.4:besthit_max=56.4:besthit_min=56.4:besthit_std=0:besthit_sum=56.4:bitscore_avg=137.0:bitscore_max=137.0:bitscore_min=137.0:bitscore_std=0:bitscore_sum=137.0:capture_class_counter=c__Alphaproteobacteria--2:capture_domain_counter=d__Bacteria--2:capture_family_counter=f__Thalassobaculaceae--2:capture_genus_counter=g__Nisaea--2:capture_order_counter=o__Thalassobaculales--2:capture_phylum_counter=p__Proteobacteria--2:capture_species_counter=s__Nisaea sp017640745--2:evalue_avg=5.49e-41:evalue_max=5.49e-41:evalue_min=5.49e-41:evalue_std=0:evalue_sum=5.49e-41:gapopen_avg=0.0:gapopen_max=0.0:gapopen_min=0.0:gapopen_std=0:gapopen_sum=0.0:gtdb_class_counter=c__Gammaproteobacteria--1:gtdb_domain_counter=d__Bacteria--1:gtdb_family_counter=f__Burkholderiaceae--1:gtdb_genus_counter=g__Aquabacterium--1:gtdb_order_counter=o__Burkholderiales--1:gtdb_phylum_counter=p__Proteobacteria--1:gtdb_species_counter=s__Aquabacterium sp013822685--1:heptad_counter=MCP-36H--3:lbd_counter=:lca_tree=s__Aquabacterium sp013822685:length_avg=156.0:length_max=156.0:length_min=156.0:length_std=0:length_sum=156.0:mismatch_avg=68.0:mismatch_max=68.0:mismatch_min=68.0:mismatch_std=0:mismatch_sum=68.0:name=N1077071:qcovhsp_avg=100.0:qcovhsp_max=100.0:qcovhsp_min=100.0:qcovhsp_std=0:qcovhsp_sum=100.0:qend_avg=156.0:qend_max=156.0:qend_min=156.0:qend_std=0:qend_sum=156.0:qstart_avg=1.0:qstart_max=1.0:qstart_min=1.0:qstart_std=0:qstart_sum=1.0:ref_name_counter=GB_GCA_005884255.1_protein.faa_VBDL01000774.1_1@PF00015_full_PFAM.145.328--1:scovhsp_avg=85.2:scovhsp_max=85.2:scovhsp_min=85.2:scovhsp_std=0:scovhsp_sum=85.2:send_avg=162.0:send_max=162.0:send_min=162.0:send_std=0:send_sum=162.0:sstart_avg=7.0:sstart_max=7.0:sstart_min=7.0:sstart_std=0:sstart_sum=7.0])0.912:0.0514287[&&NHX:Sample_counter=rhizpot1--3||rhizpot3--2||rhiztom3--1:Type_counter=GTDB--4||capture--6:besthit_avg=89.96:besthit_max=100.0:besthit_min=56.4:besthit_std=18.843778814239993:besthit_sum=449.79999999999995:bitscore_avg=91.64:bitscore_max=137.0:bitscore_min=75.9:bitscore_std=25.609334235782075:bitscore_sum=458.2:capture_class_counter=c__Alphaproteobacteria--2||c__Gammaproteobacteria--4:capture_domain_counter=d__Bacteria--6:capture_family_counter=f__Burkholderiaceae--3||f__Thalassobaculaceae--2||f__Thiobacillaceae--1:capture_genus_counter=g__Achromobacter--1||g__Massilia--1||g__Nisaea--2||g__Noviherbaspirillum_A--1||g__PFJX01--1:capture_order_counter=o__Burkholderiales--4||o__Thalassobaculales--2:capture_phylum_counter=p__Proteobacteria--6:capture_species_counter=s__Achromobacter denitrificans--1||s__Massilia sp003520365--1||s__Nisaea sp017640745--2||s__Noviherbaspirillum_A soli--1||s__PFJX01 sp903918705--1:evalue_avg=1.1101600000000001e-20:evalue_max=5.21e-20:evalue_min=5.49e-41:evalue_std=2.2934485230761125e-20:evalue_sum=5.550800000000001e-20:gapopen_avg=0.0:gapopen_max=0.0:gapopen_min=0.0:gapopen_std=0.0:gapopen_sum=0.0:gtdb_class_counter=c__Gammaproteobacteria--4:gtdb_domain_counter=d__Bacteria--4:gtdb_family_counter=f__Burkholderiaceae--4:gtdb_genus_counter=g__Aquabacterium--1||g__CAIMXF01--1||g__WAJ17--2:gtdb_order_counter=o__Burkholderiales--4:gtdb_phylum_counter=p__Proteobacteria--4:gtdb_species_counter=s__Aquabacterium sp013822685--1||s__CAIMXF01 sp903845345--1||s__WAJ17 sp019234815--2:heptad_counter=MCP-36H--10:lbd_counter=:lca_tree=f__Burkholderiaceae:length_avg=66.8:length_max=156.0:length_min=42.0:length_std=49.91192242340501:length_sum=334.0:mismatch_avg=14.2:mismatch_max=68.0:mismatch_min=0.0:mismatch_std=30.086541841826882:mismatch_sum=71.0:name=N1077072:qcovhsp_avg=100.0:qcovhsp_max=100.0:qcovhsp_min=100.0:qcovhsp_std=0.0:qcovhsp_sum=500.0:qend_avg=66.8:qend_max=156.0:qend_min=42.0:qend_std=49.91192242340501:qend_sum=334.0:qstart_avg=1.0:qstart_max=1.0:qstart_min=1.0:qstart_std=0.0:qstart_sum=5.0:ref_name_counter=GB_GCA_005884255.1_protein.faa_VBDL01000774.1_1@PF00015_full_PFAM.145.328--1||GB_GCA_018780185.1_protein.faa_JADMJX010000212.1_1@PF00015_full_PFAM.317.404--1||RS_GCF_003984625.1_protein.faa_NZ_RWKH01000059.1_1@PF00015_full_PFAM.316.400--3:scovhsp_avg=59.04:scovhsp_max=85.2:scovhsp_min=50.0:scovhsp_std=14.739335127474375:scovhsp_sum=295.2:send_avg=97.0:send_max=162.0:send_min=80.0:send_std=36.33868462121325:send_sum=485.0:sstart_avg=31.2:sstart_max=40.0:sstart_min=7.0:sstart_std=13.773162309360911:sstart_sum=156.0])0.607:0.0367457[&&NHX:Sample_counter=rhizpot1--3||rhizpot3--2||rhiztom3--1:Type_counter=GTDB--6||capture--6:besthit_avg=89.96:besthit_max=100.0:besthit_min=56.4:besthit_std=18.843778814239993:besthit_sum=449.79999999999995:bitscore_avg=91.64:bitscore_max=137.0:bitscore_min=75.9:bitscore_std=25.609334235782075:bitscore_sum=458.2:capture_class_counter=c__Alphaproteobacteria--2||c__Gammaproteobacteria--4:capture_domain_counter=d__Bacteria--6:capture_family_counter=f__Burkholderiaceae--3||f__Thalassobaculaceae--2||f__Thiobacillaceae--1:capture_genus_counter=g__Achromobacter--1||g__Massilia--1||g__Nisaea--2||g__Noviherbaspirillum_A--1||g__PFJX01--1:capture_order_counter=o__Burkholderiales--4||o__Thalassobaculales--2:capture_phylum_counter=p__Proteobacteria--6:capture_species_counter=s__Achromobacter denitrificans--1||s__Massilia sp003520365--1||s__Nisaea sp017640745--2||s__Noviherbaspirillum_A soli--1||s__PFJX01 sp903918705--1:evalue_avg=1.1101600000000001e-20:evalue_max=5.21e-20:evalue_min=5.49e-41:evalue_std=2.2934485230761125e-20:evalue_sum=5.550800000000001e-20:gapopen_avg=0.0:gapopen_max=0.0:gapopen_min=0.0:gapopen_std=0.0:gapopen_sum=0.0:gtdb_class_counter=c__Gammaproteobacteria--6:gtdb_domain_counter=d__Bacteria--6:gtdb_family_counter=f__Burkholderiaceae--6:gtdb_genus_counter=g__Aquabacterium--1||g__CAIMXF01--1||g__Malikia--2||g__WAJ17--2:gtdb_order_counter=o__Burkholderiales--6:gtdb_phylum_counter=p__Proteobacteria--6:gtdb_species_counter=s__Aquabacterium sp013822685--1||s__CAIMXF01 sp903845345--1||s__Malikia granosa--1||s__Malikia spinosa--1||s__WAJ17 sp019234815--2:heptad_counter=MCP-36H--12:lbd_counter=:lca_tree=f__Burkholderiaceae:length_avg=66.8:length_max=156.0:length_min=42.0:length_std=49.91192242340501:length_sum=334.0:mismatch_avg=14.2:mismatch_max=68.0:mismatch_min=0.0:mismatch_std=30.086541841826882:mismatch_sum=71.0:name=N1077073:qcovhsp_avg=100.0:qcovhsp_max=100.0:qcovhsp_min=100.0:qcovhsp_std=0.0:qcovhsp_sum=500.0:qend_avg=66.8:qend_max=156.0:qend_min=42.0:qend_std=49.91192242340501:qend_sum=334.0:qstart_avg=1.0:qstart_max=1.0:qstart_min=1.0:qstart_std=0.0:qstart_sum=5.0:ref_name_counter=GB_GCA_005884255.1_protein.faa_VBDL01000774.1_1@PF00015_full_PFAM.145.328--1||GB_GCA_018780185.1_protein.faa_JADMJX010000212.1_1@PF00015_full_PFAM.317.404--1||RS_GCF_003984625.1_protein.faa_NZ_RWKH01000059.1_1@PF00015_full_PFAM.316.400--3:scovhsp_avg=59.04:scovhsp_max=85.2:scovhsp_min=50.0:scovhsp_std=14.739335127474375:scovhsp_sum=295.2:send_avg=97.0:send_max=162.0:send_min=80.0:send_std=36.33868462121325:send_sum=485.0:sstart_avg=31.2:sstart_max=40.0:sstart_min=7.0:sstart_std=13.773162309360911:sstart_sum=156.0])0:5e-09[&&NHX:Sample_counter=rhizpot1--3||rhizpot2--1||rhizpot3--2||rhiztom2--1||rhiztom3--1:Type_counter=GTDB--44||capture--8:besthit_avg=89.96:besthit_max=100.0:besthit_min=56.4:besthit_std=18.843778814239993:besthit_sum=449.79999999999995:bitscore_avg=91.63999999999999:bitscore_max=137.0:bitscore_min=75.9:bitscore_std=25.609334235782075:bitscore_sum=458.19999999999993:capture_class_counter=c__Alphaproteobacteria--2||c__Gammaproteobacteria--6:capture_domain_counter=d__Bacteria--8:capture_family_counter=f__Burkholderiaceae--5||f__Thalassobaculaceae--2||f__Thiobacillaceae--1:capture_genus_counter=g__Achromobacter--1||g__Ideonella_A--1||g__Massilia--1||g__Nisaea--2||g__Noviherbaspirillum_A--1||g__PFJX01--1||g__Variovorax--1:capture_order_counter=o__Burkholderiales--6||o__Thalassobaculales--2:capture_phylum_counter=p__Proteobacteria--8:capture_species_counter=s__Achromobacter denitrificans--1||s__Ideonella_A sakaiensis--1||s__Massilia sp003520365--1||s__Nisaea sp017640745--2||s__Noviherbaspirillum_A soli--1||s__PFJX01 sp903918705--1||s__Variovorax sp001984055--1:evalue_avg=1.1101600000000001e-20:evalue_max=5.21e-20:evalue_min=5.49e-41:evalue_std=2.2934485230761125e-20:evalue_sum=5.550800000000001e-20:gapopen_avg=0.0:gapopen_max=0.0:gapopen_min=0.0:gapopen_std=0.0:gapopen_sum=0.0:gtdb_class_counter=c__Gammaproteobacteria--44:gtdb_domain_counter=d__Bacteria--44:gtdb_family_counter=f__Burkholderiaceae--44:gtdb_genus_counter=g__Aquabacterium--1||g__CAIMXF01--1||g__Cupriavidus--36||g__Derxia--2||g__Malikia--2||g__WAJ17--2:gtdb_order_counter=o__Burkholderiales--44:gtdb_phylum_counter=p__Proteobacteria--44:gtdb_species_counter=s__Aquabacterium sp013822685--1||s__CAIMXF01 sp903845345--1||s__Cupriavidus alkaliphilus--1||s__Cupriavidus basilensis--1||s__Cupriavidus basilensis_B--1||s__Cupriavidus campinensis--1||s__Cupriavidus gilardii_D--1||s__Cupriavidus lacunae--1||s__Cupriavidus malaysiensis--1||s__Cupriavidus nantongensis--1||s__Cupriavidus necator--1||s__Cupriavidus necator_A--1||s__Cupriavidus necator_B--1||s__Cupriavidus necator_C--1||s__Cupriavidus neocaledonicus--1||s__Cupriavidus oxalaticus--1||s__Cupriavidus oxalaticus_A--1||s__Cupriavidus pauculus--1||s__Cupriavidus pauculus_B--1||s__Cupriavidus pauculus_C--1||s__Cupriavidus pauculus_D--1||s__Cupriavidus pickettii_A--1||s__Cupriavidus plantarum--1||s__Cupriavidus sp000379565--1||s__Cupriavidus sp000426345--1||s__Cupriavidus sp000812465--1||s__Cupriavidus sp000955785--1||s__Cupriavidus sp001652915--1||s__Cupriavidus sp003402535--1||s__Cupriavidus sp013361545--1||s__Cupriavidus sp017814975--1||s__Cupriavidus sp018729255--1||s__Cupriavidus sp900101625--1||s__Cupriavidus sp900104095--1||s__Cupriavidus taiwanensis--1||s__Cupriavidus taiwanensis_B--1||s__Cupriavidus taiwanensis_C--1||s__Cupriavidus taiwanensis_D--1||s__Derxia gummosa--1||s__Derxia lacustris--1||s__Malikia granosa--1||s__Malikia spinosa--1||s__WAJ17 sp019234815--2:heptad_counter=MCP-36H--52:lbd_counter=:lca_tree=f__Burkholderiaceae:length_avg=66.8:length_max=156.0:length_min=42.0:length_std=49.91192242340501:length_sum=334.0:mismatch_avg=14.2:mismatch_max=68.0:mismatch_min=0.0:mismatch_std=30.086541841826882:mismatch_sum=71.0:name=N1077074:qcovhsp_avg=100.0:qcovhsp_max=100.0:qcovhsp_min=100.0:qcovhsp_std=0.0:qcovhsp_sum=500.0:qend_avg=66.8:qend_max=156.0:qend_min=42.0:qend_std=49.91192242340501:qend_sum=334.0:qstart_avg=1.0:qstart_max=1.0:qstart_min=1.0:qstart_std=0.0:qstart_sum=5.0:ref_name_counter=GB_GCA_005884255.1_protein.faa_VBDL01000774.1_1@PF00015_full_PFAM.145.328--1||GB_GCA_018780185.1_protein.faa_JADMJX010000212.1_1@PF00015_full_PFAM.317.404--1||RS_GCF_003984625.1_protein.faa_NZ_RWKH01000059.1_1@PF00015_full_PFAM.316.400--3:scovhsp_avg=59.04:scovhsp_max=85.2:scovhsp_min=50.0:scovhsp_std=14.739335127474375:scovhsp_sum=295.2:send_avg=97.0:send_max=162.0:send_min=80.0:send_std=36.33868462121325:send_sum=485.0:sstart_avg=31.2:sstart_max=40.0:sstart_min=7.0:sstart_std=13.773162309360913:sstart_sum=156.0],(49b080b3-07db-44b4-ab83-4ae866568af6_1@MCPsignal.23.69:0[&&NHX:Sample=rhizpot3:Type=capture:capture_class=c__Gammaproteobacteria:capture_domain=d__Bacteria:capture_family=f__Burkholderiaceae:capture_genus=g__Kinneretia:capture_order=o__Burkholderiales:capture_phylum=p__Proteobacteria:capture_species=s__Kinneretia sp015657635:heptad=MCP-36H],77c1cc94-e20f-57e9-acd6-40a762b29eef_1@MCPsignal.23.69:0[&&NHX:Sample=rhizpot3:Type=capture:capture_class=c__Gammaproteobacteria:capture_domain=d__Bacteria:capture_family=f__Burkholderiaceae:capture_genus=g__Kinneretia:capture_order=o__Burkholderiales:capture_phylum=p__Proteobacteria:capture_species=s__Kinneretia sp015657635:heptad=MCP-36H]):5e-09[&&NHX:Sample_counter=rhizpot3--2:Type_counter=capture--2:capture_class_counter=c__Gammaproteobacteria--2:capture_domain_counter=d__Bacteria--2:capture_family_counter=f__Burkholderiaceae--2:capture_genus_counter=g__Kinneretia--2:capture_order_counter=o__Burkholderiales--2:capture_phylum_counter=p__Proteobacteria--2:capture_species_counter=s__Kinneretia sp015657635--2:gtdb_class_counter=:gtdb_domain_counter=:gtdb_family_counter=:gtdb_genus_counter=:gtdb_order_counter=:gtdb_phylum_counter=:gtdb_species_counter=:heptad_counter=MCP-36H--2:lbd_counter=:name=N1077077:ref_name_counter=])0:5e-09[&&NHX:Sample_counter=rhizpot1--3||rhizpot2--1||rhizpot3--4||rhiztom2--1||rhiztom3--1:Type_counter=GTDB--44||capture--10:besthit_avg=89.96:besthit_max=100.0:besthit_min=56.4:besthit_std=18.843778814239993:besthit_sum=449.79999999999995:bitscore_avg=91.63999999999999:bitscore_max=137.0:bitscore_min=75.9:bitscore_std=25.609334235782075:bitscore_sum=458.19999999999993:capture_class_counter=c__Alphaproteobacteria--2||c__Gammaproteobacteria--8:capture_domain_counter=d__Bacteria--10:capture_family_counter=f__Burkholderiaceae--7||f__Thalassobaculaceae--2||f__Thiobacillaceae--1:capture_genus_counter=g__Achromobacter--1||g__Ideonella_A--1||g__Kinneretia--2||g__Massilia--1||g__Nisaea--2||g__Noviherbaspirillum_A--1||g__PFJX01--1||g__Variovorax--1:capture_order_counter=o__Burkholderiales--8||o__Thalassobaculales--2:capture_phylum_counter=p__Proteobacteria--10:capture_species_counter=s__Achromobacter denitrificans--1||s__Ideonella_A sakaiensis--1||s__Kinneretia sp015657635--2||s__Massilia sp003520365--1||s__Nisaea sp017640745--2||s__Noviherbaspirillum_A soli--1||s__PFJX01 sp903918705--1||s__Variovorax sp001984055--1:evalue_avg=1.1101600000000001e-20:evalue_max=5.21e-20:evalue_min=5.49e-41:evalue_std=2.2934485230761125e-20:evalue_sum=5.550800000000001e-20:gapopen_avg=0.0:gapopen_max=0.0:gapopen_min=0.0:gapopen_std=0.0:gapopen_sum=0.0:gtdb_class_counter=c__Gammaproteobacteria--44:gtdb_domain_counter=d__Bacteria--44:gtdb_family_counter=f__Burkholderiaceae--44:gtdb_genus_counter=g__Aquabacterium--1||g__CAIMXF01--1||g__Cupriavidus--36||g__Derxia--2||g__Malikia--2||g__WAJ17--2:gtdb_order_counter=o__Burkholderiales--44:gtdb_phylum_counter=p__Proteobacteria--44:gtdb_species_counter=s__Aquabacterium sp013822685--1||s__CAIMXF01 sp903845345--1||s__Cupriavidus alkaliphilus--1||s__Cupriavidus basilensis--1||s__Cupriavidus basilensis_B--1||s__Cupriavidus campinensis--1||s__Cupriavidus gilardii_D--1||s__Cupriavidus lacunae--1||s__Cupriavidus malaysiensis--1||s__Cupriavidus nantongensis--1||s__Cupriavidus necator--1||s__Cupriavidus necator_A--1||s__Cupriavidus necator_B--1||s__Cupriavidus necator_C--1||s__Cupriavidus neocaledonicus--1||s__Cupriavidus oxalaticus--1||s__Cupriavidus oxalaticus_A--1||s__Cupriavidus pauculus--1||s__Cupriavidus pauculus_B--1||s__Cupriavidus pauculus_C--1||s__Cupriavidus pauculus_D--1||s__Cupriavidus pickettii_A--1||s__Cupriavidus plantarum--1||s__Cupriavidus sp000379565--1||s__Cupriavidus sp000426345--1||s__Cupriavidus sp000812465--1||s__Cupriavidus sp000955785--1||s__Cupriavidus sp001652915--1||s__Cupriavidus sp003402535--1||s__Cupriavidus sp013361545--1||s__Cupriavidus sp017814975--1||s__Cupriavidus sp018729255--1||s__Cupriavidus sp900101625--1||s__Cupriavidus sp900104095--1||s__Cupriavidus taiwanensis--1||s__Cupriavidus taiwanensis_B--1||s__Cupriavidus taiwanensis_C--1||s__Cupriavidus taiwanensis_D--1||s__Derxia gummosa--1||s__Derxia lacustris--1||s__Malikia granosa--1||s__Malikia spinosa--1||s__WAJ17 sp019234815--2:heptad_counter=MCP-36H--54:lbd_counter=:lca_tree=f__Burkholderiaceae:length_avg=66.8:length_max=156.0:length_min=42.0:length_std=49.91192242340501:length_sum=334.0:mismatch_avg=14.2:mismatch_max=68.0:mismatch_min=0.0:mismatch_std=30.086541841826882:mismatch_sum=71.0:name=N1077078:qcovhsp_avg=100.0:qcovhsp_max=100.0:qcovhsp_min=100.0:qcovhsp_std=0.0:qcovhsp_sum=500.0:qend_avg=66.8:qend_max=156.0:qend_min=42.0:qend_std=49.91192242340501:qend_sum=334.0:qstart_avg=1.0:qstart_max=1.0:qstart_min=1.0:qstart_std=0.0:qstart_sum=5.0:ref_name_counter=GB_GCA_005884255.1_protein.faa_VBDL01000774.1_1@PF00015_full_PFAM.145.328--1||GB_GCA_018780185.1_protein.faa_JADMJX010000212.1_1@PF00015_full_PFAM.317.404--1||RS_GCF_003984625.1_protein.faa_NZ_RWKH01000059.1_1@PF00015_full_PFAM.316.400--3:scovhsp_avg=59.04:scovhsp_max=85.2:scovhsp_min=50.0:scovhsp_std=14.739335127474375:scovhsp_sum=295.2:send_avg=97.0:send_max=162.0:send_min=80.0:send_std=36.33868462121325:send_sum=485.0:sstart_avg=31.2:sstart_max=40.0:sstart_min=7.0:sstart_std=13.773162309360913:sstart_sum=156.0],(94cacada-fdf9-4e88-aab1-f6ff4d7a88f4_1@MCPsignal.22.70:0.0611191[&&NHX:Sample=rhizpot3:Type=capture:besthit=85.4:bitscore=81.6:capture_class=c__Gammaproteobacteria:capture_domain=d__Bacteria:capture_family=f__Nevskiaceae:capture_genus=g__Panacagrimonas:capture_order=o__Nevskiales:capture_phylum=p__Proteobacteria:capture_species=s__Panacagrimonas perspica:evalue=4.01e-22:gapopen=0.0:heptad=MCP-36H:length=48.0:mismatch=7.0:qcovhsp=100.0:qend=48.0:qstart=1.0:ref_name=GB_GCA_000272025.2_protein.faa_AKCV02000020.1_120@PF00015_full_PFAM.326.415:scovhsp=53.9:send=80.0:sstart=33.0],(2a5b67c5-d181-4a8c-b391-255169460667_4@MCPsignal.21.69:0[&&NHX:Sample=rhizpot3:Type=capture:besthit=91.7:bitscore=84.0:capture_class=c__Gammaproteobacteria:capture_domain=d__Bacteria:capture_family=f__Xanthomonadaceae:capture_genus=g__Stenotrophomonas:capture_order=o__Xanthomonadales:capture_phylum=p__Proteobacteria:capture_species=s__Stenotrophomonas rhizophila:evalue=4.63e-23:gapopen=0.0:heptad=MCP-36H:length=48.0:mismatch=4.0:qcovhsp=100.0:qend=48.0:qstart=1.0:ref_name=RS_GCF_000472525.1_protein.faa_NZ_AWZT01000033.1_72@PF00015_full_PFAM.313.400:scovhsp=55.2:send=83.0:sstart=36.0],886621c0-c7f6-48ff-83be-b6ccde07492b_4@MCPsignal.24.72:0[&&NHX:Sample=rhizpot3:Type=capture:besthit=91.7:bitscore=84.0:capture_class=c__Gammaproteobacteria:capture_domain=d__Bacteria:capture_family=f__Xanthomonadaceae:capture_genus=g__Stenotrophomonas:capture_order=o__Xanthomonadales:capture_phylum=p__Proteobacteria:capture_species=s__Stenotrophomonas rhizophila:evalue=4.63e-23:gapopen=0.0:heptad=MCP-36H:length=48.0:mismatch=4.0:qcovhsp=100.0:qend=48.0:qstart=1.0:ref_name=RS_GCF_000472525.1_protein.faa_NZ_AWZT01000033.1_72@PF00015_full_PFAM.313.400:scovhsp=55.2:send=83.0:sstart=36.0]):5e-09[&&NHX:Sample_counter=rhizpot3--2:Type_counter=capture--2:besthit_avg=91.7:besthit_max=91.7:besthit_min=91.7:besthit_std=0.0:besthit_sum=183.4:bitscore_avg=84.0:bitscore_max=84.0:bitscore_min=84.0:bitscore_std=0.0:bitscore_sum=168.0:capture_class_counter=c__Gammaproteobacteria--2:capture_domain_counter=d__Bacteria--2:capture_family_counter=f__Xanthomonadaceae--2:capture_genus_counter=g__Stenotrophomonas--2:capture_order_counter=o__Xanthomonadales--2:capture_phylum_counter=p__Proteobacteria--2:capture_species_counter=s__Stenotrophomonas rhizophila--2:evalue_avg=4.63e-23:evalue_max=4.63e-23:evalue_min=4.63e-23:evalue_std=0.0:evalue_sum=9.26e-23:gapopen_avg=0.0:gapopen_max=0.0:gapopen_min=0.0:gapopen_std=0.0:gapopen_sum=0.0:gtdb_class_counter=:gtdb_domain_counter=:gtdb_family_counter=:gtdb_genus_counter=:gtdb_order_counter=:gtdb_phylum_counter=:gtdb_species_counter=:heptad_counter=MCP-36H--2:lbd_counter=:length_avg=48.0:length_max=48.0:length_min=48.0:length_std=0.0:length_sum=96.0:mismatch_avg=4.0:mismatch_max=4.0:mismatch_min=4.0:mismatch_std=0.0:mismatch_sum=8.0:name=N1077082:qcovhsp_avg=100.0:qcovhsp_max=100.0:qcovhsp_min=100.0:qcovhsp_std=0.0:qcovhsp_sum=200.0:qend_avg=48.0:qend_max=48.0:qend_min=48.0:qend_std=0.0:qend_sum=96.0:qstart_avg=1.0:qstart_max=1.0:qstart_min=1.0:qstart_std=0.0:qstart_sum=2.0:ref_name_counter=RS_GCF_000472525.1_protein.faa_NZ_AWZT01000033.1_72@PF00015_full_PFAM.313.400--2:scovhsp_avg=55.2:scovhsp_max=55.2:scovhsp_min=55.2:scovhsp_std=0.0:scovhsp_sum=110.4:send_avg=83.0:send_max=83.0:send_min=83.0:send_std=0.0:send_sum=166.0:sstart_avg=36.0:sstart_max=36.0:sstart_min=36.0:sstart_std=0.0:sstart_sum=72.0])0.948:0.0924936[&&NHX:Sample_counter=rhizpot3--3:Type_counter=capture--3:besthit_avg=89.60000000000001:besthit_max=91.7:besthit_min=85.4:besthit_std=3.6373066958946407:besthit_sum=268.8:bitscore_avg=83.2:bitscore_max=84.0:bitscore_min=81.6:bitscore_std=1.385640646055105:bitscore_sum=249.6:capture_class_counter=c__Gammaproteobacteria--3:capture_domain_counter=d__Bacteria--3:capture_family_counter=f__Nevskiaceae--1||f__Xanthomonadaceae--2:capture_genus_counter=g__Panacagrimonas--1||g__Stenotrophomonas--2:capture_order_counter=o__Nevskiales--1||o__Xanthomonadales--2:capture_phylum_counter=p__Proteobacteria--3:capture_species_counter=s__Panacagrimonas perspica--1||s__Stenotrophomonas rhizophila--2:evalue_avg=1.6453333333333333e-22:evalue_max=4.01e-22:evalue_min=4.63e-23:evalue_std=2.0478614048156025e-22:evalue_sum=4.936e-22:gapopen_avg=0.0:gapopen_max=0.0:gapopen_min=0.0:gapopen_std=0.0:gapopen_sum=0.0:gtdb_class_counter=:gtdb_domain_counter=:gtdb_family_counter=:gtdb_genus_counter=:gtdb_order_counter=:gtdb_phylum_counter=:gtdb_species_counter=:heptad_counter=MCP-36H--3:lbd_counter=:length_avg=48.0:length_max=48.0:length_min=48.0:length_std=0.0:length_sum=144.0:mismatch_avg=5.0:mismatch_max=7.0:mismatch_min=4.0:mismatch_std=1.7320508075688772:mismatch_sum=15.0:name=N1077083:qcovhsp_avg=100.0:qcovhsp_max=100.0:qcovhsp_min=100.0:qcovhsp_std=0.0:qcovhsp_sum=300.0:qend_avg=48.0:qend_max=48.0:qend_min=48.0:qend_std=0.0:qend_sum=144.0:qstart_avg=1.0:qstart_max=1.0:qstart_min=1.0:qstart_std=0.0:qstart_sum=3.0:ref_name_counter=GB_GCA_000272025.2_protein.faa_AKCV02000020.1_120@PF00015_full_PFAM.326.415--1||RS_GCF_000472525.1_protein.faa_NZ_AWZT01000033.1_72@PF00015_full_PFAM.313.400--2:scovhsp_avg=54.76666666666667:scovhsp_max=55.2:scovhsp_min=53.9:scovhsp_std=0.750555349946516:scovhsp_sum=164.3:send_avg=82.0:send_max=83.0:send_min=80.0:send_std=1.7320508075688772:send_sum=246.0:sstart_avg=35.0:sstart_max=36.0:sstart_min=33.0:sstart_std=1.7320508075688772:sstart_sum=105.0])0.804:0.0270904[&&NHX:Sample_counter=rhizpot1--3||rhizpot2--1||rhizpot3--7||rhiztom2--1||rhiztom3--1:Type_counter=GTDB--44||capture--13:besthit_avg=89.82499999999999:besthit_max=100.0:besthit_min=56.4:besthit_std=14.377835124146571:besthit_sum=718.5999999999999:bitscore_avg=88.475:bitscore_max=137.0:bitscore_min=75.9:bitscore_std=19.859344687792984:bitscore_sum=707.8:capture_class_counter=c__Alphaproteobacteria--2||c__Gammaproteobacteria--11:capture_domain_counter=d__Bacteria--13:capture_family_counter=f__Burkholderiaceae--7||f__Nevskiaceae--1||f__Thalassobaculaceae--2||f__Thiobacillaceae--1||f__Xanthomonadaceae--2:capture_genus_counter=g__Achromobacter--1||g__Ideonella_A--1||g__Kinneretia--2||g__Massilia--1||g__Nisaea--2||g__Noviherbaspirillum_A--1||g__PFJX01--1||g__Panacagrimonas--1||g__Stenotrophomonas--2||g__Variovorax--1:capture_order_counter=o__Burkholderiales--8||o__Nevskiales--1||o__Thalassobaculales--2||o__Xanthomonadales--2:capture_phylum_counter=p__Proteobacteria--13:capture_species_counter=s__Achromobacter denitrificans--1||s__Ideonella_A sakaiensis--1||s__Kinneretia sp015657635--2||s__Massilia sp003520365--1||s__Nisaea sp017640745--2||s__Noviherbaspirillum_A soli--1||s__PFJX01 sp903918705--1||s__Panacagrimonas perspica--1||s__Stenotrophomonas rhizophila--2||s__Variovorax sp001984055--1:evalue_avg=7.0002e-21:evalue_max=5.21e-20:evalue_min=5.49e-41:evalue_std=1.8237844296407403e-20:evalue_sum=5.60016e-20:gapopen_avg=0.0:gapopen_max=0.0:gapopen_min=0.0:gapopen_std=0.0:gapopen_sum=0.0:gtdb_class_counter=c__Gammaproteobacteria--44:gtdb_domain_counter=d__Bacteria--44:gtdb_family_counter=f__Burkholderiaceae--44:gtdb_genus_counter=g__Aquabacterium--1||g__CAIMXF01--1||g__Cupriavidus--36||g__Derxia--2||g__Malikia--2||g__WAJ17--2:gtdb_order_counter=o__Burkholderiales--44:gtdb_phylum_counter=p__Proteobacteria--44:gtdb_species_counter=s__Aquabacterium sp013822685--1||s__CAIMXF01 sp903845345--1||s__Cupriavidus alkaliphilus--1||s__Cupriavidus basilensis--1||s__Cupriavidus basilensis_B--1||s__Cupriavidus campinensis--1||s__Cupriavidus gilardii_D--1||s__Cupriavidus lacunae--1||s__Cupriavidus malaysiensis--1||s__Cupriavidus nantongensis--1||s__Cupriavidus necator--1||s__Cupriavidus necator_A--1||s__Cupriavidus necator_B--1||s__Cupriavidus necator_C--1||s__Cupriavidus neocaledonicus--1||s__Cupriavidus oxalaticus--1||s__Cupriavidus oxalaticus_A--1||s__Cupriavidus pauculus--1||s__Cupriavidus pauculus_B--1||s__Cupriavidus pauculus_C--1||s__Cupriavidus pauculus_D--1||s__Cupriavidus pickettii_A--1||s__Cupriavidus plantarum--1||s__Cupriavidus sp000379565--1||s__Cupriavidus sp000426345--1||s__Cupriavidus sp000812465--1||s__Cupriavidus sp000955785--1||s__Cupriavidus sp001652915--1||s__Cupriavidus sp003402535--1||s__Cupriavidus sp013361545--1||s__Cupriavidus sp017814975--1||s__Cupriavidus sp018729255--1||s__Cupriavidus sp900101625--1||s__Cupriavidus sp900104095--1||s__Cupriavidus taiwanensis--1||s__Cupriavidus taiwanensis_B--1||s__Cupriavidus taiwanensis_C--1||s__Cupriavidus taiwanensis_D--1||s__Derxia gummosa--1||s__Derxia lacustris--1||s__Malikia granosa--1||s__Malikia spinosa--1||s__WAJ17 sp019234815--2:heptad_counter=MCP-36H--57:lbd_counter=:lca_tree=f__Burkholderiaceae:length_avg=59.75:length_max=156.0:length_min=42.0:length_std=38.964269346598634:length_sum=478.0:mismatch_avg=10.75:mismatch_max=68.0:mismatch_min=0.0:mismatch_std=23.25479981177465:mismatch_sum=86.0:name=N1077084:qcovhsp_avg=100.0:qcovhsp_max=100.0:qcovhsp_min=100.0:qcovhsp_std=0.0:qcovhsp_sum=800.0:qend_avg=59.75:qend_max=156.0:qend_min=42.0:qend_std=38.964269346598634:qend_sum=478.0:qstart_avg=1.0:qstart_max=1.0:qstart_min=1.0:qstart_std=0.0:qstart_sum=8.0:ref_name_counter=GB_GCA_000272025.2_protein.faa_AKCV02000020.1_120@PF00015_full_PFAM.326.415--1||GB_GCA_005884255.1_protein.faa_VBDL01000774.1_1@PF00015_full_PFAM.145.328--1||GB_GCA_018780185.1_protein.faa_JADMJX010000212.1_1@PF00015_full_PFAM.317.404--1||RS_GCF_000472525.1_protein.faa_NZ_AWZT01000033.1_72@PF00015_full_PFAM.313.400--2||RS_GCF_003984625.1_protein.faa_NZ_RWKH01000059.1_1@PF00015_full_PFAM.316.400--3:scovhsp_avg=57.4375:scovhsp_max=85.2:scovhsp_min=50.0:scovhsp_std=11.366358570045955:scovhsp_sum=459.5:send_avg=91.375:send_max=162.0:send_min=80.0:send_std=28.560399657067627:send_sum=731.0:sstart_avg=32.625:sstart_max=40.0:sstart_min=7.0:sstart_std=10.636023693091325:sstart_sum=261.0])0.389:0.0212196[&&NHX:Sample_counter=rhizpot1--3||rhizpot2--1||rhizpot3--7||rhiztom2--1||rhiztom3--1:Type_counter=GTDB--45||capture--13:besthit_avg=89.82499999999999:besthit_max=100.0:besthit_min=56.4:besthit_std=14.377835124146571:besthit_sum=718.5999999999999:bitscore_avg=88.475:bitscore_max=137.0:bitscore_min=75.9:bitscore_std=19.859344687792984:bitscore_sum=707.8:capture_class_counter=c__Alphaproteobacteria--2||c__Gammaproteobacteria--11:capture_domain_counter=d__Bacteria--13:capture_family_counter=f__Burkholderiaceae--7||f__Nevskiaceae--1||f__Thalassobaculaceae--2||f__Thiobacillaceae--1||f__Xanthomonadaceae--2:capture_genus_counter=g__Achromobacter--1||g__Ideonella_A--1||g__Kinneretia--2||g__Massilia--1||g__Nisaea--2||g__Noviherbaspirillum_A--1||g__PFJX01--1||g__Panacagrimonas--1||g__Stenotrophomonas--2||g__Variovorax--1:capture_order_counter=o__Burkholderiales--8||o__Nevskiales--1||o__Thalassobaculales--2||o__Xanthomonadales--2:capture_phylum_counter=p__Proteobacteria--13:capture_species_counter=s__Achromobacter denitrificans--1||s__Ideonella_A sakaiensis--1||s__Kinneretia sp015657635--2||s__Massilia sp003520365--1||s__Nisaea sp017640745--2||s__Noviherbaspirillum_A soli--1||s__PFJX01 sp903918705--1||s__Panacagrimonas perspica--1||s__Stenotrophomonas rhizophila--2||s__Variovorax sp001984055--1:evalue_avg=7.0002e-21:evalue_max=5.21e-20:evalue_min=5.49e-41:evalue_std=1.8237844296407403e-20:evalue_sum=5.60016e-20:gapopen_avg=0.0:gapopen_max=0.0:gapopen_min=0.0:gapopen_std=0.0:gapopen_sum=0.0:gtdb_class_counter=c__Gammaproteobacteria--45:gtdb_domain_counter=d__Bacteria--45:gtdb_family_counter=f__Burkholderiaceae--45:gtdb_genus_counter=g__Aquabacterium--1||g__CAIMXF01--1||g__Cupriavidus--36||g__Derxia--2||g__Malikia--2||g__Ramlibacter--1||g__WAJ17--2:gtdb_order_counter=o__Burkholderiales--45:gtdb_phylum_counter=p__Proteobacteria--45:gtdb_species_counter=s__Aquabacterium sp013822685--1||s__CAIMXF01 sp903845345--1||s__Cupriavidus alkaliphilus--1||s__Cupriavidus basilensis--1||s__Cupriavidus basilensis_B--1||s__Cupriavidus campinensis--1||s__Cupriavidus gilardii_D--1||s__Cupriavidus lacunae--1||s__Cupriavidus malaysiensis--1||s__Cupriavidus nantongensis--1||s__Cupriavidus necator--1||s__Cupriavidus necator_A--1||s__Cupriavidus necator_B--1||s__Cupriavidus necator_C--1||s__Cupriavidus neocaledonicus--1||s__Cupriavidus oxalaticus--1||s__Cupriavidus oxalaticus_A--1||s__Cupriavidus pauculus--1||s__Cupriavidus pauculus_B--1||s__Cupriavidus pauculus_C--1||s__Cupriavidus pauculus_D--1||s__Cupriavidus pickettii_A--1||s__Cupriavidus plantarum--1||s__Cupriavidus sp000379565--1||s__Cupriavidus sp000426345--1||s__Cupriavidus sp000812465--1||s__Cupriavidus sp000955785--1||s__Cupriavidus sp001652915--1||s__Cupriavidus sp003402535--1||s__Cupriavidus sp013361545--1||s__Cupriavidus sp017814975--1||s__Cupriavidus sp018729255--1||s__Cupriavidus sp900101625--1||s__Cupriavidus sp900104095--1||s__Cupriavidus taiwanensis--1||s__Cupriavidus taiwanensis_B--1||s__Cupriavidus taiwanensis_C--1||s__Cupriavidus taiwanensis_D--1||s__Derxia gummosa--1||s__Derxia lacustris--1||s__Malikia granosa--1||s__Malikia spinosa--1||s__Ramlibacter aquaticus--1||s__WAJ17 sp019234815--2:heptad_counter=MCP-36H--58:lbd_counter=:lca_tree=f__Burkholderiaceae:length_avg=59.75:length_max=156.0:length_min=42.0:length_std=38.964269346598634:length_sum=478.0:mismatch_avg=10.75:mismatch_max=68.0:mismatch_min=0.0:mismatch_std=23.25479981177465:mismatch_sum=86.0:name=N1077085:qcovhsp_avg=100.0:qcovhsp_max=100.0:qcovhsp_min=100.0:qcovhsp_std=0.0:qcovhsp_sum=800.0:qend_avg=59.75:qend_max=156.0:qend_min=42.0:qend_std=38.964269346598634:qend_sum=478.0:qstart_avg=1.0:qstart_max=1.0:qstart_min=1.0:qstart_std=0.0:qstart_sum=8.0:ref_name_counter=GB_GCA_000272025.2_protein.faa_AKCV02000020.1_120@PF00015_full_PFAM.326.415--1||GB_GCA_005884255.1_protein.faa_VBDL01000774.1_1@PF00015_full_PFAM.145.328--1||GB_GCA_018780185.1_protein.faa_JADMJX010000212.1_1@PF00015_full_PFAM.317.404--1||RS_GCF_000472525.1_protein.faa_NZ_AWZT01000033.1_72@PF00015_full_PFAM.313.400--2||RS_GCF_003984625.1_protein.faa_NZ_RWKH01000059.1_1@PF00015_full_PFAM.316.400--3:scovhsp_avg=57.4375:scovhsp_max=85.2:scovhsp_min=50.0:scovhsp_std=11.366358570045955:scovhsp_sum=459.5:send_avg=91.375:send_max=162.0:send_min=80.0:send_std=28.560399657067627:send_sum=731.0:sstart_avg=32.625:sstart_max=40.0:sstart_min=7.0:sstart_std=10.636023693091325:sstart_sum=261.0],(ce87fec0-70d8-48f7-a549-4614ce3907ab_4@MCPsignal.22.70:0.0285675[&&NHX:Sample=rhizpot1:Type=capture:capture_class=c__Gammaproteobacteria:capture_domain=d__Bacteria:capture_family=f__Thiobacillaceae:capture_genus=g__Thiobacillus:capture_order=o__Burkholderiales:capture_phylum=p__Proteobacteria:capture_species=s__Thiobacillus sp001802655:heptad=MCP-36H],(((9ffecf43-9fc9-4f07-a54c-044be5cc6165_1@MCPsignal.22.83:5e-09[&&NHX:Sample=rhizpot3:Type=capture:capture_class=c__Gammaproteobacteria:capture_domain=d__Bacteria:capture_family=f__Burkholderiaceae:capture_genus=g__Kinneretia:capture_order=o__Burkholderiales:capture_phylum=p__Proteobacteria:capture_species=s__Kinneretia sp015657635:heptad=MCP-36H],((((4d99b18d-b6b9-4738-a949-62a5d6e9c37f_3@MCPsignal.20.73:0.103161[&&NHX:Sample=rhizpot3:Type=capture:capture_class=c__Gammaproteobacteria:capture_domain=d__Bacteria:capture_family=f__Xanthomonadaceae:capture_genus=g__Stenotrophomonas:capture_order=o__Xanthomonadales:capture_phylum=p__Proteobacteria:capture_species=s__Stenotrophomonas sp003484865:heptad=MCP-36H],d615ff6e-8a40-42de-99e0-5695541d2563_1@MCPsignal.290.346:0.0197181[&&NHX:Sample=rhizpot1:Type=capture:capture_class=c__Gammaproteobacteria:capture_domain=d__Bacteria:capture_family=f__Xanthomonadaceae:capture_genus=g__Stenotrophomonas:capture_order=o__Xanthomonadales:capture_phylum=p__Proteobacteria:capture_species=s__Stenotrophomonas sp003484865:heptad=MCP-36H])0:1.3e-08[&&NHX:Sample_counter=rhizpot1--1||rhizpot3--1:Type_counter=capture--2:capture_class_counter=c__Gammaproteobacteria--2:capture_domain_counter=d__Bacteria--2:capture_family_counter=f__Xanthomonadaceae--2:capture_genus_counter=g__Stenotrophomonas--2:capture_order_counter=o__Xanthomonadales--2:capture_phylum_counter=p__Proteobacteria--2:capture_species_counter=s__Stenotrophomonas sp003484865--2:gtdb_class_counter=:gtdb_domain_counter=:gtdb_family_counter=:gtdb_genus_counter=:gtdb_order_counter=:gtdb_phylum_counter=:gtdb_species_counter=:heptad_counter=MCP-36H--2:lbd_counter=:name=N1077090:ref_name_counter=],(be0ca135-f7e3-4b87-b496-dfcfdd1b1d18_1@MCPsignal.576.629:5e-09[&&NHX:Sample=rhizpot1:Type=capture:capture_class=c__Gammaproteobacteria:capture_domain=d__Bacteria:capture_family=f__Xanthomonadaceae:capture_genus=g__Stenotrophomonas:capture_order=o__Xanthomonadales:capture_phylum=p__Proteobacteria:capture_species=s__Stenotrophomonas sp003484865:heptad=MCP-36H],(RS_GCF_900109745.1_protein.faa_NZ_FOAV01000001.1_483@PF00015_full_PFAM.323.503:0.0107669[&&NHX:Type=GTDB:gtdb_class=c__Gammaproteobacteria:gtdb_domain=d__Bacteria:gtdb_family=f__Burkholderiaceae:gtdb_genus=g__Roseateles:gtdb_order=o__Burkholderiales:gtdb_phylum=p__Proteobacteria:gtdb_species=s__Roseateles sp900109745:heptad=MCP-36H:species=d__Bacteria_p__Proteobacteria_c__Gammaproteobacteria_o__Burkholderiales_f__Burkholderiaceae_g__Roseateles_s__Roseateles sp900109745],(RS_GCF_003387155.1_protein.faa_NZ_QUMT01000001.1_1018@PF00015_full_PFAM.325.501:0.00302059[&&NHX:Type=GTDB:gtdb_class=c__Gammaproteobacteria:gtdb_domain=d__Bacteria:gtdb_family=f__Burkholderiaceae:gtdb_genus=g__Roseateles:gtdb_order=o__Burkholderiales:gtdb_phylum=p__Proteobacteria:gtdb_species=s__Roseateles depolymerans:heptad=MCP-36H:species=d__Bacteria_p__Proteobacteria_c__Gammaproteobacteria_o__Burkholderiales_f__Burkholderiaceae_g__Roseateles_s__Roseateles depolymerans],RS_GCF_014192155.1_protein.faa_NZ_JACHXO010000002.1_138@PF00015_full_PFAM.322.499:0.0325822[&&NHX:Type=GTDB:gtdb_class=c__Gammaproteobacteria:gtdb_domain=d__Bacteria:gtdb_family=f__Burkholderiaceae:gtdb_genus=g__Roseateles:gtdb_order=o__Burkholderiales:gtdb_phylum=p__Proteobacteria:gtdb_species=s__Roseateles terrae:heptad=MCP-36H:species=d__Bacteria_p__Proteobacteria_c__Gammaproteobacteria_o__Burkholderiales_f__Burkholderiaceae_g__Roseateles_s__Roseateles terrae])0.991:0.10286[&&NHX:Sample_counter=:Type_counter=GTDB--2:capture_class_counter=:capture_domain_counter=:capture_family_counter=:capture_genus_counter=:capture_order_counter=:capture_phylum_counter=:capture_species_counter=:evoltype=D:gtdb_class_counter=c__Gammaproteobacteria--2:gtdb_domain_counter=d__Bacteria--2:gtdb_family_counter=f__Burkholderiaceae--2:gtdb_genus_counter=g__Roseateles--2:gtdb_order_counter=o__Burkholderiales--2:gtdb_phylum_counter=p__Proteobacteria--2:gtdb_species_counter=s__Roseateles depolymerans--1||s__Roseateles terrae--1:heptad_counter=MCP-36H--2:lbd_counter=:lca=d__Bacteria:lca_tree=g__Roseateles:name=N1077095:ref_name_counter=])1:0.374306[&&NHX:Sample_counter=:Type_counter=GTDB--3:capture_class_counter=:capture_domain_counter=:capture_family_counter=:capture_genus_counter=:capture_order_counter=:capture_phylum_counter=:capture_species_counter=:evoltype=D:gtdb_class_counter=c__Gammaproteobacteria--3:gtdb_domain_counter=d__Bacteria--3:gtdb_family_counter=f__Burkholderiaceae--3:gtdb_genus_counter=g__Roseateles--3:gtdb_order_counter=o__Burkholderiales--3:gtdb_phylum_counter=p__Proteobacteria--3:gtdb_species_counter=s__Roseateles depolymerans--1||s__Roseateles sp900109745--1||s__Roseateles terrae--1:heptad_counter=MCP-36H--3:lbd_counter=:lca=d__Bacteria:lca_tree=g__Roseateles:name=N1077096:ref_name_counter=])0:5e-09[&&NHX:Sample_counter=rhizpot1--1:Type_counter=GTDB--3||capture--1:capture_class_counter=c__Gammaproteobacteria--1:capture_domain_counter=d__Bacteria--1:capture_family_counter=f__Xanthomonadaceae--1:capture_genus_counter=g__Stenotrophomonas--1:capture_order_counter=o__Xanthomonadales--1:capture_phylum_counter=p__Proteobacteria--1:capture_species_counter=s__Stenotrophomonas sp003484865--1:gtdb_class_counter=c__Gammaproteobacteria--3:gtdb_domain_counter=d__Bacteria--3:gtdb_family_counter=f__Burkholderiaceae--3:gtdb_genus_counter=g__Roseateles--3:gtdb_order_counter=o__Burkholderiales--3:gtdb_phylum_counter=p__Proteobacteria--3:gtdb_species_counter=s__Roseateles depolymerans--1||s__Roseateles sp900109745--1||s__Roseateles terrae--1:heptad_counter=MCP-36H--4:lbd_counter=:lca_tree=g__Roseateles:name=N1077097:ref_name_counter=])0.307:5e-09[&&NHX:Sample_counter=rhizpot1--2||rhizpot3--1:Type_counter=GTDB--3||capture--3:capture_class_counter=c__Gammaproteobacteria--3:capture_domain_counter=d__Bacteria--3:capture_family_counter=f__Xanthomonadaceae--3:capture_genus_counter=g__Stenotrophomonas--3:capture_order_counter=o__Xanthomonadales--3:capture_phylum_counter=p__Proteobacteria--3:capture_species_counter=s__Stenotrophomonas sp003484865--3:gtdb_class_counter=c__Gammaproteobacteria--3:gtdb_domain_counter=d__Bacteria--3:gtdb_family_counter=f__Burkholderiaceae--3:gtdb_genus_counter=g__Roseateles--3:gtdb_order_counter=o__Burkholderiales--3:gtdb_phylum_counter=p__Proteobacteria--3:gtdb_species_counter=s__Roseateles depolymerans--1||s__Roseateles sp900109745--1||s__Roseateles terrae--1:heptad_counter=MCP-36H--6:lbd_counter=:lca_tree=g__Roseateles:name=N1077098:ref_name_counter=],((((RS_GCF_003651185.1_protein.faa_NZ_RCDC01000004.1_646@PF00015_full_PFAM.403.591:0.00395728[&&NHX:Type=GTDB:gtdb_class=c__Gammaproteobacteria:gtdb_domain=d__Bacteria:gtdb_family=f__Xanthomonadaceae:gtdb_genus=g__Stenotrophomonas:gtdb_order=o__Xanthomonadales:gtdb_phylum=p__Proteobacteria:gtdb_species=s__Stenotrophomonas maltophilia_Z:heptad=MCP-36H:species=d__Bacteria_p__Proteobacteria_c__Gammaproteobacteria_o__Xanthomonadales_f__Xanthomonadaceae_g__Stenotrophomonas_s__Stenotrophomonas maltophilia_Z],(RS_GCF_002205165.1_protein.faa_NZ_NIVS01000060.1_52@PF00015_full_PFAM.401.588:0.00400408[&&NHX:Type=GTDB:gtdb_class=c__Gammaproteobacteria:gtdb_domain=d__Bacteria:gtdb_family=f__Xanthomonadaceae:gtdb_genus=g__Stenotrophomonas:gtdb_order=o__Xanthomonadales:gtdb_phylum=p__Proteobacteria:gtdb_species=s__Stenotrophomonas maltophilia_N:heptad=MCP-36H:species=d__Bacteria_p__Proteobacteria_c__Gammaproteobacteria_o__Xanthomonadales_f__Xanthomonadaceae_g__Stenotrophomonas_s__Stenotrophomonas maltophilia_N],((GB_GCA_002363385.1_protein.faa_DEVL01000003.1_1392@PF00015_full_PFAM.402.588:0.00821995[&&NHX:Type=GTDB:gtdb_class=c__Gammaproteobacteria:gtdb_domain=d__Bacteria:gtdb_family=f__Xanthomonadaceae:gtdb_genus=g__Stenotrophomonas:gtdb_order=o__Xanthomonadales:gtdb_phylum=p__Proteobacteria:gtdb_species=s__Stenotrophomonas maltophilia_AN:heptad=MCP-36H:species=d__Bacteria_p__Proteobacteria_c__Gammaproteobacteria_o__Xanthomonadales_f__Xanthomonadaceae_g__Stenotrophomonas_s__Stenotrophomonas maltophilia_AN],RS_GCF_003751305.1_protein.faa_NZ_RJKV01000001.1_1556@PF00015_full_PFAM.402.594:0.00378626[&&NHX:Type=GTDB:gtdb_class=c__Gammaproteobacteria:gtdb_domain=d__Bacteria:gtdb_family=f__Xanthomonadaceae:gtdb_genus=g__Stenotrophomonas:gtdb_order=o__Xanthomonadales:gtdb_phylum=p__Proteobacteria:gtdb_species=s__Stenotrophomonas rhizophila_B:heptad=MCP-36H:species=d__Bacteria_p__Proteobacteria_c__Gammaproteobacteria_o__Xanthomonadales_f__Xanthomonadaceae_g__Stenotrophomonas_s__Stenotrophomonas rhizophila_B])0.993:0.0240963[&&NHX:Sample_counter=:Type_counter=GTDB--2:capture_class_counter=:capture_domain_counter=:capture_family_counter=:capture_genus_counter=:capture_order_counter=:capture_phylum_counter=:capture_species_counter=:evoltype=D:gtdb_class_counter=c__Gammaproteobacteria--2:gtdb_domain_counter=d__Bacteria--2:gtdb_family_counter=f__Xanthomonadaceae--2:gtdb_genus_counter=g__Stenotrophomonas--2:gtdb_order_counter=o__Xanthomonadales--2:gtdb_phylum_counter=p__Proteobacteria--2:gtdb_species_counter=s__Stenotrophomonas maltophilia_AN--1||s__Stenotrophomonas rhizophila_B--1:heptad_counter=MCP-36H--2:lbd_counter=:lca=d__Bacteria:lca_tree=g__Stenotrophomonas:name=N1077103:ref_name_counter=],RS_GCF_013387485.1_protein.faa_NZ_JABBXB010000002.1_177@PF00015_full_PFAM.401.589:5e-09[&&NHX:Type=GTDB:gtdb_class=c__Gammaproteobacteria:gtdb_domain=d__Bacteria:gtdb_family=f__Xanthomonadaceae:gtdb_genus=g__Stenotrophomonas:gtdb_order=o__Xanthomonadales:gtdb_phylum=p__Proteobacteria:gtdb_species=s__Stenotrophomonas maltophilia_AA:heptad=MCP-36H:species=d__Bacteria_p__Proteobacteria_c__Gammaproteobacteria_o__Xanthomonadales_f__Xanthomonadaceae_g__Stenotrophomonas_s__Stenotrophomonas maltophilia_AA])0:5e-09[&&NHX:Sample_counter=:Type_counter=GTDB--3:capture_class_counter=:capture_domain_counter=:capture_family_counter=:capture_genus_counter=:capture_order_counter=:capture_phylum_counter=:capture_species_counter=:evoltype=D:gtdb_class_counter=c__Gammaproteobacteria--3:gtdb_domain_counter=d__Bacteria--3:gtdb_family_counter=f__Xanthomonadaceae--3:gtdb_genus_counter=g__Stenotrophomonas--3:gtdb_order_counter=o__Xanthomonadales--3:gtdb_phylum_counter=p__Proteobacteria--3:gtdb_species_counter=s__Stenotrophomonas maltophilia_AA--1||s__Stenotrophomonas maltophilia_AN--1||s__Stenotrophomonas rhizophila_B--1:heptad_counter=MCP-36H--3:lbd_counter=:lca=d__Bacteria:lca_tree=g__Stenotrophomonas:name=N1077105:ref_name_counter=])0.898:0.00778741[&&NHX:Sample_counter=:Type_counter=GTDB--4:capture_class_counter=:capture_domain_counter=:capture_family_counter=:capture_genus_counter=:capture_order_counter=:capture_phylum_counter=:capture_species_counter=:evoltype=D:gtdb_class_counter=c__Gammaproteobacteria--4:gtdb_domain_counter=d__Bacteria--4:gtdb_family_counter=f__Xanthomonadaceae--4:gtdb_genus_counter=g__Stenotrophomonas--4:gtdb_order_counter=o__Xanthomonadales--4:gtdb_phylum_counter=p__Proteobacteria--4:gtdb_species_counter=s__Stenotrophomonas maltophilia_AA--1||s__Stenotrophomonas maltophilia_AN--1||s__Stenotrophomonas maltophilia_N--1||s__Stenotrophomonas rhizophila_B--1:heptad_counter=MCP-36H--4:lbd_counter=:lca=d__Bacteria:lca_tree=g__Stenotrophomonas:name=N1077106:ref_name_counter=])0.78:0.00388702[&&NHX:Sample_counter=:Type_counter=GTDB--5:capture_class_counter=:capture_domain_counter=:capture_family_counter=:capture_genus_counter=:capture_order_counter=:capture_phylum_counter=:capture_species_counter=:evoltype=D:gtdb_class_counter=c__Gammaproteobacteria--5:gtdb_domain_counter=d__Bacteria--5:gtdb_family_counter=f__Xanthomonadaceae--5:gtdb_genus_counter=g__Stenotrophomonas--5:gtdb_order_counter=o__Xanthomonadales--5:gtdb_phylum_counter=p__Proteobacteria--5:gtdb_species_counter=s__Stenotrophomonas maltophilia_AA--1||s__Stenotrophomonas maltophilia_AN--1||s__Stenotrophomonas maltophilia_N--1||s__Stenotrophomonas maltophilia_Z--1||s__Stenotrophomonas rhizophila_B--1:heptad_counter=MCP-36H--5:lbd_counter=:lca=d__Bacteria:lca_tree=g__Stenotrophomonas:name=N1077107:ref_name_counter=],RS_GCF_002887735.1_protein.faa_NZ_PKQP01000010.1_82@PF00015_full_PFAM.400.588:0.00797531[&&NHX:Type=GTDB:gtdb_class=c__Gammaproteobacteria:gtdb_domain=d__Bacteria:gtdb_family=f__Xanthomonadaceae:gtdb_genus=g__Stenotrophomonas:gtdb_order=o__Xanthomonadales:gtdb_phylum=p__Proteobacteria:gtdb_species=s__Stenotrophomonas bentonitica_A:heptad=MCP-36H:species=d__Bacteria_p__Proteobacteria_c__Gammaproteobacteria_o__Xanthomonadales_f__Xanthomonadaceae_g__Stenotrophomonas_s__Stenotrophomonas bentonitica_A])0:5e-09[&&NHX:Sample_counter=:Type_counter=GTDB--6:capture_class_counter=:capture_domain_counter=:capture_family_counter=:capture_genus_counter=:capture_order_counter=:capture_phylum_counter=:capture_species_counter=:evoltype=D:gtdb_class_counter=c__Gammaproteobacteria--6:gtdb_domain_counter=d__Bacteria--6:gtdb_family_counter=f__Xanthomonadaceae--6:gtdb_genus_counter=g__Stenotrophomonas--6:gtdb_order_counter=o__Xanthomonadales--6:gtdb_phylum_counter=p__Proteobacteria--6:gtdb_species_counter=s__Stenotrophomonas bentonitica_A--1||s__Stenotrophomonas maltophilia_AA--1||s__Stenotrophomonas maltophilia_AN--1||s__Stenotrophomonas maltophilia_N--1||s__Stenotrophomonas maltophilia_Z--1||s__Stenotrophomonas rhizophila_B--1:heptad_counter=MCP-36H--6:lbd_counter=:lca=d__Bacteria:lca_tree=g__Stenotrophomonas:name=N1077109:ref_name_counter=],(0e128cc0-f4bd-5f82-9fca-0c983145df4b_4@MCPsignal.239.310:5e-09[&&NHX:Sample=rhizpot1:Type=capture:capture_class=c__Gammaproteobacteria:capture_domain=d__Bacteria:capture_family=f__Xanthomonadaceae:capture_genus=g__Stenotrophomonas:capture_order=o__Xanthomonadales:capture_phylum=p__Proteobacteria:capture_species=s__Stenotrophomonas sp003484865:heptad=MCP-36H],(b5c30494-eac1-4256-884c-c1779072f0a7_2@MCPsignal.117.189:0[&&NHX:Sample=rhizpot1:Type=capture:capture_class=c__Gammaproteobacteria:capture_domain=d__Bacteria:capture_family=f__Xanthomonadaceae:capture_genus=g__Stenotrophomonas:capture_order=o__Xanthomonadales:capture_phylum=p__Proteobacteria:capture_species=s__Stenotrophomonas sp003484865:heptad=MCP-36H],6486f8f8-ab13-433a-8a1c-77b20af0ac6f_4@MCPsignal.240.312:0[&&NHX:Sample=rhizpot1:Type=capture:capture_class=c__Gammaproteobacteria:capture_domain=d__Bacteria:capture_family=f__Xanthomonadaceae:capture_genus=g__Stenotrophomonas:capture_order=o__Xanthomonadales:capture_phylum=p__Proteobacteria:capture_species=s__Stenotrophomonas sp003484865:heptad=MCP-36H:lbd=PAS_3]):5e-09[&&NHX:Sample_counter=rhizpot1--2:Type_counter=capture--2:capture_class_counter=c__Gammaproteobacteria--2:capture_domain_counter=d__Bacteria--2:capture_family_counter=f__Xanthomonadaceae--2:capture_genus_counter=g__Stenotrophomonas--2:capture_order_counter=o__Xanthomonadales--2:capture_phylum_counter=p__Proteobacteria--2:capture_species_counter=s__Stenotrophomonas sp003484865--2:gtdb_class_counter=:gtdb_domain_counter=:gtdb_family_counter=:gtdb_genus_counter=:gtdb_order_counter=:gtdb_phylum_counter=:gtdb_species_counter=:heptad_counter=MCP-36H--2:lbd_counter=PAS_3--1:name=N1077113:ref_name_counter=])1:5e-09[&&NHX:Sample_counter=rhizpot1--3:Type_counter=capture--3:capture_class_counter=c__Gammaproteobacteria--3:capture_domain_counter=d__Bacteria--3:capture_family_counter=f__Xanthomonadaceae--3:capture_genus_counter=g__Stenotrophomonas--3:capture_order_counter=o__Xanthomonadales--3:capture_phylum_counter=p__Proteobacteria--3:capture_species_counter=s__Stenotrophomonas sp003484865--3:gtdb_class_counter=:gtdb_domain_counter=:gtdb_family_counter=:gtdb_genus_counter=:gtdb_order_counter=:gtdb_phylum_counter=:gtdb_species_counter=:heptad_counter=MCP-36H--3:lbd_counter=PAS_3--1:name=N1077114:ref_name_counter=])0:5e-09[&&NHX:Sample_counter=rhizpot1--3:Type_counter=GTDB--6||capture--3:capture_class_counter=c__Gammaproteobacteria--3:capture_domain_counter=d__Bacteria--3:capture_family_counter=f__Xanthomonadaceae--3:capture_genus_counter=g__Stenotrophomonas--3:capture_order_counter=o__Xanthomonadales--3:capture_phylum_counter=p__Proteobacteria--3:capture_species_counter=s__Stenotrophomonas sp003484865--3:gtdb_class_counter=c__Gammaproteobacteria--6:gtdb_domain_counter=d__Bacteria--6:gtdb_family_counter=f__Xanthomonadaceae--6:gtdb_genus_counter=g__Stenotrophomonas--6:gtdb_order_counter=o__Xanthomonadales--6:gtdb_phylum_counter=p__Proteobacteria--6:gtdb_species_counter=s__Stenotrophomonas bentonitica_A--1||s__Stenotrophomonas maltophilia_AA--1||s__Stenotrophomonas maltophilia_AN--1||s__Stenotrophomonas maltophilia_N--1||s__Stenotrophomonas maltophilia_Z--1||s__Stenotrophomonas rhizophila_B--1:heptad_counter=MCP-36H--9:lbd_counter=PAS_3--1:lca_tree=g__Stenotrophomonas:name=N1077115:ref_name_counter=],GB_GCA_003484865.1_protein.faa_DMZT01000220.1_1@PF00015_full_PFAM.378.565:5e-09[&&NHX:Type=GTDB:gtdb_class=c__Gammaproteobacteria:gtdb_domain=d__Bacteria:gtdb_family=f__Xanthomonadaceae:gtdb_genus=g__Stenotrophomonas:gtdb_order=o__Xanthomonadales:gtdb_phylum=p__Proteobacteria:gtdb_species=s__Stenotrophomonas sp003484865:heptad=MCP-36H:species=d__Bacteria_p__Proteobacteria_c__Gammaproteobacteria_o__Xanthomonadales_f__Xanthomonadaceae_g__Stenotrophomonas_s__Stenotrophomonas sp003484865])0.77:0.0147724[&&NHX:Sample_counter=rhizpot1--3:Type_counter=GTDB--7||capture--3:capture_class_counter=c__Gammaproteobacteria--3:capture_domain_counter=d__Bacteria--3:capture_family_counter=f__Xanthomonadaceae--3:capture_genus_counter=g__Stenotrophomonas--3:capture_order_counter=o__Xanthomonadales--3:capture_phylum_counter=p__Proteobacteria--3:capture_species_counter=s__Stenotrophomonas sp003484865--3:gtdb_class_counter=c__Gammaproteobacteria--7:gtdb_domain_counter=d__Bacteria--7:gtdb_family_counter=f__Xanthomonadaceae--7:gtdb_genus_counter=g__Stenotrophomonas--7:gtdb_order_counter=o__Xanthomonadales--7:gtdb_phylum_counter=p__Proteobacteria--7:gtdb_species_counter=s__Stenotrophomonas bentonitica_A--1||s__Stenotrophomonas maltophilia_AA--1||s__Stenotrophomonas maltophilia_AN--1||s__Stenotrophomonas maltophilia_N--1||s__Stenotrophomonas maltophilia_Z--1||s__Stenotrophomonas rhizophila_B--1||s__Stenotrophomonas sp003484865--1:heptad_counter=MCP-36H--10:lbd_counter=PAS_3--1:lca_tree=g__Stenotrophomonas:name=N1077117:ref_name_counter=])0.884:0.0322922[&&NHX:Sample_counter=rhizpot1--5||rhizpot3--1:Type_counter=GTDB--10||capture--6:capture_class_counter=c__Gammaproteobacteria--6:capture_domain_counter=d__Bacteria--6:capture_family_counter=f__Xanthomonadaceae--6:capture_genus_counter=g__Stenotrophomonas--6:capture_order_counter=o__Xanthomonadales--6:capture_phylum_counter=p__Proteobacteria--6:capture_species_counter=s__Stenotrophomonas sp003484865--6:gtdb_class_counter=c__Gammaproteobacteria--10:gtdb_domain_counter=d__Bacteria--10:gtdb_family_counter=f__Burkholderiaceae--3||f__Xanthomonadaceae--7:gtdb_genus_counter=g__Roseateles--3||g__Stenotrophomonas--7:gtdb_order_counter=o__Burkholderiales--3||o__Xanthomonadales--7:gtdb_phylum_counter=p__Proteobacteria--10:gtdb_species_counter=s__Roseateles depolymerans--1||s__Roseateles sp900109745--1||s__Roseateles terrae--1||s__Stenotrophomonas bentonitica_A--1||s__Stenotrophomonas maltophilia_AA--1||s__Stenotrophomonas maltophilia_AN--1||s__Stenotrophomonas maltophilia_N--1||s__Stenotrophomonas maltophilia_Z--1||s__Stenotrophomonas rhizophila_B--1||s__Stenotrophomonas sp003484865--1:heptad_counter=MCP-36H--16:lbd_counter=PAS_3--1:lca_tree=c__Gammaproteobacteria:name=N1077118:ref_name_counter=],RS_GCF_014621775.1_protein.faa_NZ_CP061204.1_2759@PF00015_full_PFAM.386.573:0.163714[&&NHX:Type=GTDB:gtdb_class=c__Gammaproteobacteria:gtdb_domain=d__Bacteria:gtdb_family=f__Xanthomonadaceae:gtdb_genus=g__Stenotrophomonas:gtdb_order=o__Xanthomonadales:gtdb_phylum=p__Proteobacteria:gtdb_species=s__Stenotrophomonas sp014621775:heptad=MCP-36H:species=d__Bacteria_p__Proteobacteria_c__Gammaproteobacteria_o__Xanthomonadales_f__Xanthomonadaceae_g__Stenotrophomonas_s__Stenotrophomonas sp014621775])0.858:0.022098[&&NHX:Sample_counter=rhizpot1--5||rhizpot3--1:Type_counter=GTDB--11||capture--6:capture_class_counter=c__Gammaproteobacteria--6:capture_domain_counter=d__Bacteria--6:capture_family_counter=f__Xanthomonadaceae--6:capture_genus_counter=g__Stenotrophomonas--6:capture_order_counter=o__Xanthomonadales--6:capture_phylum_counter=p__Proteobacteria--6:capture_species_counter=s__Stenotrophomonas sp003484865--6:gtdb_class_counter=c__Gammaproteobacteria--11:gtdb_domain_counter=d__Bacteria--11:gtdb_family_counter=f__Burkholderiaceae--3||f__Xanthomonadaceae--8:gtdb_genus_counter=g__Roseateles--3||g__Stenotrophomonas--8:gtdb_order_counter=o__Burkholderiales--3||o__Xanthomonadales--8:gtdb_phylum_counter=p__Proteobacteria--11:gtdb_species_counter=s__Roseateles depolymerans--1||s__Roseateles sp900109745--1||s__Roseateles terrae--1||s__Stenotrophomonas bentonitica_A--1||s__Stenotrophomonas maltophilia_AA--1||s__Stenotrophomonas maltophilia_AN--1||s__Stenotrophomonas maltophilia_N--1||s__Stenotrophomonas maltophilia_Z--1||s__Stenotrophomonas rhizophila_B--1||s__Stenotrophomonas sp003484865--1||s__Stenotrophomonas sp014621775--1:heptad_counter=MCP-36H--17:lbd_counter=PAS_3--1:lca_tree=c__Gammaproteobacteria:name=N1077120:ref_name_counter=])0:5e-09[&&NHX:Sample_counter=rhizpot1--5||rhizpot3--2:Type_counter=GTDB--11||capture--7:capture_class_counter=c__Gammaproteobacteria--7:capture_domain_counter=d__Bacteria--7:capture_family_counter=f__Burkholderiaceae--1||f__Xanthomonadaceae--6:capture_genus_counter=g__Kinneretia--1||g__Stenotrophomonas--6:capture_order_counter=o__Burkholderiales--1||o__Xanthomonadales--6:capture_phylum_counter=p__Proteobacteria--7:capture_species_counter=s__Kinneretia sp015657635--1||s__Stenotrophomonas sp003484865--6:gtdb_class_counter=c__Gammaproteobacteria--11:gtdb_domain_counter=d__Bacteria--11:gtdb_family_counter=f__Burkholderiaceae--3||f__Xanthomonadaceae--8:gtdb_genus_counter=g__Roseateles--3||g__Stenotrophomonas--8:gtdb_order_counter=o__Burkholderiales--3||o__Xanthomonadales--8:gtdb_phylum_counter=p__Proteobacteria--11:gtdb_species_counter=s__Roseateles depolymerans--1||s__Roseateles sp900109745--1||s__Roseateles terrae--1||s__Stenotrophomonas bentonitica_A--1||s__Stenotrophomonas maltophilia_AA--1||s__Stenotrophomonas maltophilia_AN--1||s__Stenotrophomonas maltophilia_N--1||s__Stenotrophomonas maltophilia_Z--1||s__Stenotrophomonas rhizophila_B--1||s__Stenotrophomonas sp003484865--1||s__Stenotrophomonas sp014621775--1:heptad_counter=MCP-36H--18:lbd_counter=PAS_3--1:lca_tree=c__Gammaproteobacteria:name=N1077121:ref_name_counter=],(e75b96d3-c6eb-48a6-894f-d79cf248478f_1@MCPsignal.433.495:0.0339798[&&NHX:Sample=rhizpot3:Type=capture:capture_class=c__Gammaproteobacteria:capture_domain=d__Bacteria:capture_family=f__Burkholderiaceae:capture_genus=g__Kinneretia:capture_order=o__Burkholderiales:capture_phylum=p__Proteobacteria:capture_species=s__Kinneretia sp015657635:heptad=MCP-36H],(((87dcde8b-9c9e-413c-b904-58dc92c966ef_4@MCPsignal.24.89:5e-09[&&NHX:Sample=rhizpot3:Type=capture:capture_class=c__Gammaproteobacteria:capture_domain=d__Bacteria:capture_family=f__Burkholderiaceae:capture_genus=g__Kinneretia:capture_order=o__Burkholderiales:capture_phylum=p__Proteobacteria:capture_species=s__Kinneretia sp015657635:heptad=MCP-36H],(3536323c-e861-44e4-8df5-bd01a97e749b_3@MCPsignal.260.333:5e-09[&&NHX:Sample=rhizpot1:Type=capture:capture_class=c__Alphaproteobacteria:capture_domain=d__Bacteria:capture_family=f__Caulobacteraceae:capture_genus=g__Phenylobacterium:capture_order=o__Caulobacterales:capture_phylum=p__Proteobacteria:capture_species=s__Phenylobacterium sp002441055:heptad=MCP-36H],(0bb5ba83-3866-4b04-9a58-6e4849ad2671_5@MCPsignal.451.532:0.0267821[&&NHX:Sample=rhizpot3:Type=capture:capture_class=c__Gammaproteobacteria:capture_domain=d__Bacteria:capture_family=f__Burkholderiaceae:capture_genus=g__Hydrogenophaga:capture_order=o__Burkholderiales:capture_phylum=p__Proteobacteria:capture_species=s__Hydrogenophaga sp002840835:heptad=MCP-36H],(((0c74eac1-c50b-4602-a38c-95810bc301db_1@MCPsignal.195.275:0.0139177[&&NHX:Sample=rhizpot3:Type=capture:capture_class=c__Gammaproteobacteria:capture_domain=d__Bacteria:capture_family=f__Burkholderiaceae:capture_genus=g__Variovorax:capture_order=o__Burkholderiales:capture_phylum=p__Proteobacteria:capture_species=s__Variovorax sp001984055:heptad=MCP-36H],((((RS_GCF_003086695.1_protein.faa_NZ_CP025999.1_2281@PF00015_full_PFAM.423.603:0.0298901[&&NHX:Type=GTDB:gtdb_class=c__Gammaproteobacteria:gtdb_domain=d__Bacteria:gtdb_family=f__Xanthomonadaceae:gtdb_genus=g__Stenotrophomonas:gtdb_order=o__Xanthomonadales:gtdb_phylum=p__Proteobacteria:gtdb_species=s__Stenotrophomonas sp003086695:heptad=MCP-36H:species=d__Bacteria_p__Proteobacteria_c__Gammaproteobacteria_o__Xanthomonadales_f__Xanthomonadaceae_g__Stenotrophomonas_s__Stenotrophomonas sp003086695],((RS_GCF_008710035.1_protein.faa_NZ_VYKI01000006.1_79@PF00015_full_PFAM.398.583:0.0160205[&&NHX:Type=GTDB:gtdb_class=c__Gammaproteobacteria:gtdb_domain=d__Bacteria:gtdb_family=f__Xanthomonadaceae:gtdb_genus=g__Stenotrophomonas:gtdb_order=o__Xanthomonadales:gtdb_phylum=p__Proteobacteria:gtdb_species=s__Stenotrophomonas cyclobalanopsidis:heptad=MCP-36H:species=d__Bacteria_p__Proteobacteria_c__Gammaproteobacteria_o__Xanthomonadales_f__Xanthomonadaceae_g__Stenotrophomonas_s__Stenotrophomonas cyclobalanopsidis],(RS_GCF_003086775.1_protein.faa_NZ_CP026001.1_2488@PF00015_full_PFAM.418.603:0.011871[&&NHX:Type=GTDB:gtdb_class=c__Gammaproteobacteria:gtdb_domain=d__Bacteria:gtdb_family=f__Xanthomonadaceae:gtdb_genus=g__Stenotrophomonas:gtdb_order=o__Xanthomonadales:gtdb_phylum=p__Proteobacteria:gtdb_species=s__Stenotrophomonas sp003086775:heptad=MCP-36H:species=d__Bacteria_p__Proteobacteria_c__Gammaproteobacteria_o__Xanthomonadales_f__Xanthomonadaceae_g__Stenotrophomonas_s__Stenotrophomonas sp003086775],RS_GCF_003086895.1_protein.faa_NZ_CP026004.1_2275@PF00015_full_PFAM.417.601:0.0202011[&&NHX:Type=GTDB:gtdb_class=c__Gammaproteobacteria:gtdb_domain=d__Bacteria:gtdb_family=f__Xanthomonadaceae:gtdb_genus=g__Stenotrophomonas:gtdb_order=o__Xanthomonadales:gtdb_phylum=p__Proteobacteria:gtdb_species=s__Stenotrophomonas sp003086895:heptad=MCP-36H:species=d__Bacteria_p__Proteobacteria_c__Gammaproteobacteria_o__Xanthomonadales_f__Xanthomonadaceae_g__Stenotrophomonas_s__Stenotrophomonas sp003086895])0.754:0.00398236[&&NHX:Sample_counter=:Type_counter=GTDB--2:capture_class_counter=:capture_domain_counter=:capture_family_counter=:capture_genus_counter=:capture_order_counter=:capture_phylum_counter=:capture_species_counter=:evoltype=D:gtdb_class_counter=c__Gammaproteobacteria--2:gtdb_domain_counter=d__Bacteria--2:gtdb_family_counter=f__Xanthomonadaceae--2:gtdb_genus_counter=g__Stenotrophomonas--2:gtdb_order_counter=o__Xanthomonadales--2:gtdb_phylum_counter=p__Proteobacteria--2:gtdb_species_counter=s__Stenotrophomonas sp003086775--1||s__Stenotrophomonas sp003086895--1:heptad_counter=MCP-36H--2:lbd_counter=:lca=d__Bacteria:lca_tree=g__Stenotrophomonas:name=N1077131:ref_name_counter=])0.797:0.0038962[&&NHX:Sample_counter=:Type_counter=GTDB--3:capture_class_counter=:capture_domain_counter=:capture_family_counter=:capture_genus_counter=:capture_order_counter=:capture_phylum_counter=:capture_species_counter=:evoltype=D:gtdb_class_counter=c__Gammaproteobacteria--3:gtdb_domain_counter=d__Bacteria--3:gtdb_family_counter=f__Xanthomonadaceae--3:gtdb_genus_counter=g__Stenotrophomonas--3:gtdb_order_counter=o__Xanthomonadales--3:gtdb_phylum_counter=p__Proteobacteria--3:gtdb_species_counter=s__Stenotrophomonas cyclobalanopsidis--1||s__Stenotrophomonas sp003086775--1||s__Stenotrophomonas sp003086895--1:heptad_counter=MCP-36H--3:lbd_counter=:lca=d__Bacteria:lca_tree=g__Stenotrophomonas:name=N1077132:ref_name_counter=],(GB_GCA_003510825.1_protein.faa_DOKO01000300.1_4@PF00015_full_PFAM.416.603:6e-09[&&NHX:Type=GTDB:gtdb_class=c__Gammaproteobacteria:gtdb_domain=d__Bacteria:gtdb_family=f__Xanthomonadaceae:gtdb_genus=g__Stenotrophomonas:gtdb_order=o__Xanthomonadales:gtdb_phylum=p__Proteobacteria:gtdb_species=s__Stenotrophomonas sp003086795:heptad=MCP-36H:species=d__Bacteria_p__Proteobacteria_c__Gammaproteobacteria_o__Xanthomonadales_f__Xanthomonadaceae_g__Stenotrophomonas_s__Stenotrophomonas sp003086795],GB_GCA_002364755.1_protein.faa_DEZI01000005.1_355@PF00015_full_PFAM.417.604:0.00385332[&&NHX:Type=GTDB:gtdb_class=c__Gammaproteobacteria:gtdb_domain=d__Bacteria:gtdb_family=f__Xanthomonadaceae:gtdb_genus=g__Stenotrophomonas:gtdb_order=o__Xanthomonadales:gtdb_phylum=p__Proteobacteria:gtdb_species=s__Stenotrophomonas maltophilia_AX:heptad=MCP-36H:species=d__Bacteria_p__Proteobacteria_c__Gammaproteobacteria_o__Xanthomonadales_f__Xanthomonadaceae_g__Stenotrophomonas_s__Stenotrophomonas maltophilia_AX])0:5e-09[&&NHX:Sample_counter=:Type_counter=GTDB--2:capture_class_counter=:capture_domain_counter=:capture_family_counter=:capture_genus_counter=:capture_order_counter=:capture_phylum_counter=:capture_species_counter=:evoltype=D:gtdb_class_counter=c__Gammaproteobacteria--2:gtdb_domain_counter=d__Bacteria--2:gtdb_family_counter=f__Xanthomonadaceae--2:gtdb_genus_counter=g__Stenotrophomonas--2:gtdb_order_counter=o__Xanthomonadales--2:gtdb_phylum_counter=p__Proteobacteria--2:gtdb_species_counter=s__Stenotrophomonas maltophilia_AX--1||s__Stenotrophomonas sp003086795--1:heptad_counter=MCP-36H--2:lbd_counter=:lca=d__Bacteria:lca_tree=g__Stenotrophomonas:name=N1077135:ref_name_counter=])0.907:0.0143241[&&NHX:Sample_counter=:Type_counter=GTDB--5:capture_class_counter=:capture_domain_counter=:capture_family_counter=:capture_genus_counter=:capture_order_counter=:capture_phylum_counter=:capture_species_counter=:evoltype=D:gtdb_class_counter=c__Gammaproteobacteria--5:gtdb_domain_counter=d__Bacteria--5:gtdb_family_counter=f__Xanthomonadaceae--5:gtdb_genus_counter=g__Stenotrophomonas--5:gtdb_order_counter=o__Xanthomonadales--5:gtdb_phylum_counter=p__Proteobacteria--5:gtdb_species_counter=s__Stenotrophomonas cyclobalanopsidis--1||s__Stenotrophomonas maltophilia_AX--1||s__Stenotrophomonas sp003086775--1||s__Stenotrophomonas sp003086795--1||s__Stenotrophomonas sp003086895--1:heptad_counter=MCP-36H--5:lbd_counter=:lca=d__Bacteria:lca_tree=g__Stenotrophomonas:name=N1077136:ref_name_counter=])0.766:0.00711834[&&NHX:Sample_counter=:Type_counter=GTDB--6:capture_class_counter=:capture_domain_counter=:capture_family_counter=:capture_genus_counter=:capture_order_counter=:capture_phylum_counter=:capture_species_counter=:evoltype=D:gtdb_class_counter=c__Gammaproteobacteria--6:gtdb_domain_counter=d__Bacteria--6:gtdb_family_counter=f__Xanthomonadaceae--6:gtdb_genus_counter=g__Stenotrophomonas--6:gtdb_order_counter=o__Xanthomonadales--6:gtdb_phylum_counter=p__Proteobacteria--6:gtdb_species_counter=s__Stenotrophomonas cyclobalanopsidis--1||s__Stenotrophomonas maltophilia_AX--1||s__Stenotrophomonas sp003086695--1||s__Stenotrophomonas sp003086775--1||s__Stenotrophomonas sp003086795--1||s__Stenotrophomonas sp003086895--1:heptad_counter=MCP-36H--6:lbd_counter=:lca=d__Bacteria:lca_tree=g__Stenotrophomonas:name=N1077137:ref_name_counter=],(GB_GCA_900113425.1_protein.faa_FOZF01000001.1_474@PF00015_full_PFAM.396.581:0.0173715[&&NHX:Type=GTDB:gtdb_class=c__Gammaproteobacteria:gtdb_domain=d__Bacteria:gtdb_family=f__Xanthomonadaceae:gtdb_genus=g__Stenotrophomonas:gtdb_order=o__Xanthomonadales:gtdb_phylum=p__Proteobacteria:gtdb_species=s__Stenotrophomonas maltophilia_P:heptad=MCP-36H:species=d__Bacteria_p__Proteobacteria_c__Gammaproteobacteria_o__Xanthomonadales_f__Xanthomonadaceae_g__Stenotrophomonas_s__Stenotrophomonas maltophilia_P],(((RS_GCF_001431665.1_protein.faa_NZ_LLXV01000061.1_26@PF00015_full_PFAM.396.583:0.00768573[&&NHX:Type=GTDB:gtdb_class=c__Gammaproteobacteria:gtdb_domain=d__Bacteria:gtdb_family=f__Xanthomonadaceae:gtdb_genus=g__Stenotrophomonas:gtdb_order=o__Xanthomonadales:gtdb_phylum=p__Proteobacteria:gtdb_species=s__Stenotrophomonas maltophilia_K:heptad=MCP-36H:species=d__Bacteria_p__Proteobacteria_c__Gammaproteobacteria_o__Xanthomonadales_f__Xanthomonadaceae_g__Stenotrophomonas_s__Stenotrophomonas maltophilia_K],((RS_GCF_000382065.1_protein.faa_NZ_KB907500.1_61@PF00015_full_PFAM.396.583:0.00435143[&&NHX:Type=GTDB:gtdb_class=c__Gammaproteobacteria:gtdb_domain=d__Bacteria:gtdb_family=f__Xanthomonadaceae:gtdb_genus=g__Stenotrophomonas:gtdb_order=o__Xanthomonadales:gtdb_phylum=p__Proteobacteria:gtdb_species=s__Stenotrophomonas maltophilia_B:heptad=MCP-36H:species=d__Bacteria_p__Proteobacteria_c__Gammaproteobacteria_o__Xanthomonadales_f__Xanthomonadaceae_g__Stenotrophomonas_s__Stenotrophomonas maltophilia_B],RS_GCF_900101175.1_protein.faa_NZ_FNFQ01000002.1_466@PF00015_full_PFAM.396.582:0.00731211[&&NHX:Type=GTDB:gtdb_class=c__Gammaproteobacteria:gtdb_domain=d__Bacteria:gtdb_family=f__Xanthomonadaceae:gtdb_genus=g__Stenotrophomonas:gtdb_order=o__Xanthomonadales:gtdb_phylum=p__Proteobacteria:gtdb_species=s__Stenotrophomonas pavanii:heptad=MCP-36H:species=d__Bacteria_p__Proteobacteria_c__Gammaproteobacteria_o__Xanthomonadales_f__Xanthomonadaceae_g__Stenotrophomonas_s__Stenotrophomonas pavanii])0.385:0.00387088[&&NHX:Sample_counter=:Type_counter=GTDB--2:capture_class_counter=:capture_domain_counter=:capture_family_counter=:capture_genus_counter=:capture_order_counter=:capture_phylum_counter=:capture_species_counter=:evoltype=D:gtdb_class_counter=c__Gammaproteobacteria--2:gtdb_domain_counter=d__Bacteria--2:gtdb_family_counter=f__Xanthomonadaceae--2:gtdb_genus_counter=g__Stenotrophomonas--2:gtdb_order_counter=o__Xanthomonadales--2:gtdb_phylum_counter=p__Proteobacteria--2:gtdb_species_counter=s__Stenotrophomonas maltophilia_B--1||s__Stenotrophomonas pavanii--1:heptad_counter=MCP-36H--2:lbd_counter=:lca=d__Bacteria:lca_tree=g__Stenotrophomonas:name=N1077142:ref_name_counter=],(RS_GCF_002192255.1_protein.faa_NZ_CP021768.1_2486@PF00015_full_PFAM.396.582:0.0078697[&&NHX:Type=GTDB:gtdb_class=c__Gammaproteobacteria:gtdb_domain=d__Bacteria:gtdb_family=f__Xanthomonadaceae:gtdb_genus=g__Stenotrophomonas:gtdb_order=o__Xanthomonadales:gtdb_phylum=p__Proteobacteria:gtdb_species=s__Stenotrophomonas sp002192255:heptad=MCP-36H:species=d__Bacteria_p__Proteobacteria_c__Gammaproteobacteria_o__Xanthomonadales_f__Xanthomonadaceae_g__Stenotrophomonas_s__Stenotrophomonas sp002192255],(GB_GCA_014171555.1_protein.faa_CP050452.1_2625@PF00015_full_PFAM.187.373:0.00388851[&&NHX:Type=GTDB:gtdb_class=c__Gammaproteobacteria:gtdb_domain=d__Bacteria:gtdb_family=f__Xanthomonadaceae:gtdb_genus=g__Stenotrophomonas:gtdb_order=o__Xanthomonadales:gtdb_phylum=p__Proteobacteria:gtdb_species=s__Stenotrophomonas maltophilia_AK:heptad=MCP-36H:species=d__Bacteria_p__Proteobacteria_c__Gammaproteobacteria_o__Xanthomonadales_f__Xanthomonadaceae_g__Stenotrophomonas_s__Stenotrophomonas maltophilia_AK],(((RS_GCF_000284595.1_protein.faa_NC_017671.1_2641@PF00015_full_PFAM.396.582:0[&&NHX:Type=GTDB:gtdb_class=c__Gammaproteobacteria:gtdb_domain=d__Bacteria:gtdb_family=f__Xanthomonadaceae:gtdb_genus=g__Stenotrophomonas:gtdb_order=o__Xanthomonadales:gtdb_phylum=p__Proteobacteria:gtdb_species=s__Stenotrophomonas maltophilia_F:heptad=MCP-36H:species=d__Bacteria_p__Proteobacteria_c__Gammaproteobacteria_o__Xanthomonadales_f__Xanthomonadaceae_g__Stenotrophomonas_s__Stenotrophomonas maltophilia_F],RS_GCF_006970445.1_protein.faa_NZ_CP033877.1_2412@PF00015_full_PFAM.396.582:0[&&NHX:Type=GTDB:gtdb_class=c__Gammaproteobacteria:gtdb_domain=d__Bacteria:gtdb_family=f__Xanthomonadaceae:gtdb_genus=g__Stenotrophomonas:gtdb_order=o__Xanthomonadales:gtdb_phylum=p__Proteobacteria:gtdb_species=s__Stenotrophomonas maltophilia_AU:heptad=MCP-36H:species=d__Bacteria_p__Proteobacteria_c__Gammaproteobacteria_o__Xanthomonadales_f__Xanthomonadaceae_g__Stenotrophomonas_s__Stenotrophomonas maltophilia_AU])0:0[&&NHX:Sample_counter=:Type_counter=GTDB--2:capture_class_counter=:capture_domain_counter=:capture_family_counter=:capture_genus_counter=:capture_order_counter=:capture_phylum_counter=:capture_species_counter=:evoltype=D:gtdb_class_counter=c__Gammaproteobacteria--2:gtdb_domain_counter=d__Bacteria--2:gtdb_family_counter=f__Xanthomonadaceae--2:gtdb_genus_counter=g__Stenotrophomonas--2:gtdb_order_counter=o__Xanthomonadales--2:gtdb_phylum_counter=p__Proteobacteria--2:gtdb_species_counter=s__Stenotrophomonas maltophilia_AU--1||s__Stenotrophomonas maltophilia_F--1:heptad_counter=MCP-36H--2:lbd_counter=:lca=d__Bacteria:lca_tree=g__Stenotrophomonas:name=N1077147:ref_name_counter=],RS_GCF_002799245.1_protein.faa_NZ_NEQV01000009.1_26@PF00015_full_PFAM.396.582:0[&&NHX:Type=GTDB:gtdb_class=c__Gammaproteobacteria:gtdb_domain=d__Bacteria:gtdb_family=f__Xanthomonadaceae:gtdb_genus=g__Stenotrophomonas:gtdb_order=o__Xanthomonadales:gtdb_phylum=p__Proteobacteria:gtdb_species=s__Stenotrophomonas maltophilia_S:heptad=MCP-36H:species=d__Bacteria_p__Proteobacteria_c__Gammaproteobacteria_o__Xanthomonadales_f__Xanthomonadaceae_g__Stenotrophomonas_s__Stenotrophomonas maltophilia_S])0:0[&&NHX:Sample_counter=:Type_counter=GTDB--3:capture_class_counter=:capture_domain_counter=:capture_family_counter=:capture_genus_counter=:capture_order_counter=:capture_phylum_counter=:capture_species_counter=:evoltype=D:gtdb_class_counter=c__Gammaproteobacteria--3:gtdb_domain_counter=d__Bacteria--3:gtdb_family_counter=f__Xanthomonadaceae--3:gtdb_genus_counter=g__Stenotrophomonas--3:gtdb_order_counter=o__Xanthomonadales--3:gtdb_phylum_counter=p__Proteobacteria--3:gtdb_species_counter=s__Stenotrophomonas maltophilia_AU--1||s__Stenotrophomonas maltophilia_F--1||s__Stenotrophomonas maltophilia_S--1:heptad_counter=MCP-36H--3:lbd_counter=:lca=d__Bacteria:lca_tree=g__Stenotrophomonas:name=N1077149:ref_name_counter=],RS_GCF_002799155.1_protein.faa_NZ_NERD01000002.1_1934@PF00015_full_PFAM.396.582:0[&&NHX:Type=GTDB:gtdb_class=c__Gammaproteobacteria:gtdb_domain=d__Bacteria:gtdb_family=f__Xanthomonadaceae:gtdb_genus=g__Stenotrophomonas:gtdb_order=o__Xanthomonadales:gtdb_phylum=p__Proteobacteria:gtdb_species=s__Stenotrophomonas maltophilia_R:heptad=MCP-36H:species=d__Bacteria_p__Proteobacteria_c__Gammaproteobacteria_o__Xanthomonadales_f__Xanthomonadaceae_g__Stenotrophomonas_s__Stenotrophomonas maltophilia_R]):6e-09[&&NHX:Sample_counter=:Type_counter=GTDB--4:capture_class_counter=:capture_domain_counter=:capture_family_counter=:capture_genus_counter=:capture_order_counter=:capture_phylum_counter=:capture_species_counter=:evoltype=D:gtdb_class_counter=c__Gammaproteobacteria--4:gtdb_domain_counter=d__Bacteria--4:gtdb_family_counter=f__Xanthomonadaceae--4:gtdb_genus_counter=g__Stenotrophomonas--4:gtdb_order_counter=o__Xanthomonadales--4:gtdb_phylum_counter=p__Proteobacteria--4:gtdb_species_counter=s__Stenotrophomonas maltophilia_AU--1||s__Stenotrophomonas maltophilia_F--1||s__Stenotrophomonas maltophilia_R--1||s__Stenotrophomonas maltophilia_S--1:heptad_counter=MCP-36H--4:lbd_counter=:lca=d__Bacteria:lca_tree=g__Stenotrophomonas:name=N1077151:ref_name_counter=])0:6e-09[&&NHX:Sample_counter=:Type_counter=GTDB--5:capture_class_counter=:capture_domain_counter=:capture_family_counter=:capture_genus_counter=:capture_order_counter=:capture_phylum_counter=:capture_species_counter=:evoltype=D:gtdb_class_counter=c__Gammaproteobacteria--5:gtdb_domain_counter=d__Bacteria--5:gtdb_family_counter=f__Xanthomonadaceae--5:gtdb_genus_counter=g__Stenotrophomonas--5:gtdb_order_counter=o__Xanthomonadales--5:gtdb_phylum_counter=p__Proteobacteria--5:gtdb_species_counter=s__Stenotrophomonas maltophilia_AK--1||s__Stenotrophomonas maltophilia_AU--1||s__Stenotrophomonas maltophilia_F--1||s__Stenotrophomonas maltophilia_R--1||s__Stenotrophomonas maltophilia_S--1:heptad_counter=MCP-36H--5:lbd_counter=:lca=d__Bacteria:lca_tree=g__Stenotrophomonas:name=N1077152:ref_name_counter=])0.784:0.00445882[&&NHX:Sample_counter=:Type_counter=GTDB--6:capture_class_counter=:capture_domain_counter=:capture_family_counter=:capture_genus_counter=:capture_order_counter=:capture_phylum_counter=:capture_species_counter=:evoltype=D:gtdb_class_counter=c__Gammaproteobacteria--6:gtdb_domain_counter=d__Bacteria--6:gtdb_family_counter=f__Xanthomonadaceae--6:gtdb_genus_counter=g__Stenotrophomonas--6:gtdb_order_counter=o__Xanthomonadales--6:gtdb_phylum_counter=p__Proteobacteria--6:gtdb_species_counter=s__Stenotrophomonas maltophilia_AK--1||s__Stenotrophomonas maltophilia_AU--1||s__Stenotrophomonas maltophilia_F--1||s__Stenotrophomonas maltophilia_R--1||s__Stenotrophomonas maltophilia_S--1||s__Stenotrophomonas sp002192255--1:heptad_counter=MCP-36H--6:lbd_counter=:lca=d__Bacteria:lca_tree=g__Stenotrophomonas:name=N1077153:ref_name_counter=])0.906:0.011121[&&NHX:Sample_counter=:Type_counter=GTDB--8:capture_class_counter=:capture_domain_counter=:capture_family_counter=:capture_genus_counter=:capture_order_counter=:capture_phylum_counter=:capture_species_counter=:evoltype=D:gtdb_class_counter=c__Gammaproteobacteria--8:gtdb_domain_counter=d__Bacteria--8:gtdb_family_counter=f__Xanthomonadaceae--8:gtdb_genus_counter=g__Stenotrophomonas--8:gtdb_order_counter=o__Xanthomonadales--8:gtdb_phylum_counter=p__Proteobacteria--8:gtdb_species_counter=s__Stenotrophomonas maltophilia_AK--1||s__Stenotrophomonas maltophilia_AU--1||s__Stenotrophomonas maltophilia_B--1||s__Stenotrophomonas maltophilia_F--1||s__Stenotrophomonas maltophilia_R--1||s__Stenotrophomonas maltophilia_S--1||s__Stenotrophomonas pavanii--1||s__Stenotrophomonas sp002192255--1:heptad_counter=MCP-36H--8:lbd_counter=:lca=d__Bacteria:lca_tree=g__Stenotrophomonas:name=N1077154:ref_name_counter=])0:5e-09[&&NHX:Sample_counter=:Type_counter=GTDB--9:capture_class_counter=:capture_domain_counter=:capture_family_counter=:capture_genus_counter=:capture_order_counter=:capture_phylum_counter=:capture_species_counter=:evoltype=D:gtdb_class_counter=c__Gammaproteobacteria--9:gtdb_domain_counter=d__Bacteria--9:gtdb_family_counter=f__Xanthomonadaceae--9:gtdb_genus_counter=g__Stenotrophomonas--9:gtdb_order_counter=o__Xanthomonadales--9:gtdb_phylum_counter=p__Proteobacteria--9:gtdb_species_counter=s__Stenotrophomonas maltophilia_AK--1||s__Stenotrophomonas maltophilia_AU--1||s__Stenotrophomonas maltophilia_B--1||s__Stenotrophomonas maltophilia_F--1||s__Stenotrophomonas maltophilia_K--1||s__Stenotrophomonas maltophilia_R--1||s__Stenotrophomonas maltophilia_S--1||s__Stenotrophomonas pavanii--1||s__Stenotrophomonas sp002192255--1:heptad_counter=MCP-36H--9:lbd_counter=:lca=d__Bacteria:lca_tree=g__Stenotrophomonas:name=N1077155:ref_name_counter=],(((((RS_GCF_900186865.1_protein.faa_NZ_LT906480.1_2867@PF00015_full_PFAM.396.582:0.00387887[&&NHX:Type=GTDB:gtdb_class=c__Gammaproteobacteria:gtdb_domain=d__Bacteria:gtdb_family=f__Xanthomonadaceae:gtdb_genus=g__Stenotrophomonas:gtdb_order=o__Xanthomonadales:gtdb_phylum=p__Proteobacteria:gtdb_species=s__Stenotrophomonas maltophilia:heptad=MCP-36H:species=d__Bacteria_p__Proteobacteria_c__Gammaproteobacteria_o__Xanthomonadales_f__Xanthomonadaceae_g__Stenotrophomonas_s__Stenotrophomonas maltophilia],(((RS_GCF_000020665.1_protein.faa_NC_011071.1_2406@PF00015_full_PFAM.396.581:0.00394077[&&NHX:Type=GTDB:gtdb_class=c__Gammaproteobacteria:gtdb_domain=d__Bacteria:gtdb_family=f__Xanthomonadaceae:gtdb_genus=g__Stenotrophomonas:gtdb_order=o__Xanthomonadales:gtdb_phylum=p__Proteobacteria:gtdb_species=s__Stenotrophomonas maltophilia_L:heptad=MCP-36H:species=d__Bacteria_p__Proteobacteria_c__Gammaproteobacteria_o__Xanthomonadales_f__Xanthomonadaceae_g__Stenotrophomonas_s__Stenotrophomonas maltophilia_L],RS_GCF_004920835.1_protein.faa_NZ_QFHO01000003.1_171@PF00015_full_PFAM.396.581:5e-09[&&NHX:Type=GTDB:gtdb_class=c__Gammaproteobacteria:gtdb_domain=d__Bacteria:gtdb_family=f__Xanthomonadaceae:gtdb_genus=g__Stenotrophomonas:gtdb_order=o__Xanthomonadales:gtdb_phylum=p__Proteobacteria:gtdb_species=s__Stenotrophomonas maltophilia_AQ:heptad=MCP-36H:species=d__Bacteria_p__Proteobacteria_c__Gammaproteobacteria_o__Xanthomonadales_f__Xanthomonadaceae_g__Stenotrophomonas_s__Stenotrophomonas maltophilia_AQ])0.965:0.0120312[&&NHX:Sample_counter=:Type_counter=GTDB--2:capture_class_counter=:capture_domain_counter=:capture_family_counter=:capture_genus_counter=:capture_order_counter=:capture_phylum_counter=:capture_species_counter=:evoltype=D:gtdb_class_counter=c__Gammaproteobacteria--2:gtdb_domain_counter=d__Bacteria--2:gtdb_family_counter=f__Xanthomonadaceae--2:gtdb_genus_counter=g__Stenotrophomonas--2:gtdb_order_counter=o__Xanthomonadales--2:gtdb_phylum_counter=p__Proteobacteria--2:gtdb_species_counter=s__Stenotrophomonas maltophilia_AQ--1||s__Stenotrophomonas maltophilia_L--1:heptad_counter=MCP-36H--2:lbd_counter=:lca=d__Bacteria:lca_tree=g__Stenotrophomonas:name=N1077159:ref_name_counter=],RS_GCF_004684085.1_protein.faa_NZ_SRHZ01000050.1_37@PF00015_full_PFAM.396.582:5e-09[&&NHX:Type=GTDB:gtdb_class=c__Gammaproteobacteria:gtdb_domain=d__Bacteria:gtdb_family=f__Xanthomonadaceae:gtdb_genus=g__Stenotrophomonas:gtdb_order=o__Xanthomonadales:gtdb_phylum=p__Proteobacteria:gtdb_species=s__Stenotrophomonas maltophilia_AS:heptad=MCP-36H:species=d__Bacteria_p__Proteobacteria_c__Gammaproteobacteria_o__Xanthomonadales_f__Xanthomonadaceae_g__Stenotrophomonas_s__Stenotrophomonas maltophilia_AS])0.844:0.0038777[&&NHX:Sample_counter=:Type_counter=GTDB--3:capture_class_counter=:capture_domain_counter=:capture_family_counter=:capture_genus_counter=:capture_order_counter=:capture_phylum_counter=:capture_species_counter=:evoltype=D:gtdb_class_counter=c__Gammaproteobacteria--3:gtdb_domain_counter=d__Bacteria--3:gtdb_family_counter=f__Xanthomonadaceae--3:gtdb_genus_counter=g__Stenotrophomonas--3:gtdb_order_counter=o__Xanthomonadales--3:gtdb_phylum_counter=p__Proteobacteria--3:gtdb_species_counter=s__Stenotrophomonas maltophilia_AQ--1||s__Stenotrophomonas maltophilia_AS--1||s__Stenotrophomonas maltophilia_L--1:heptad_counter=MCP-36H--3:lbd_counter=:lca=d__Bacteria:lca_tree=g__Stenotrophomonas:name=N1077161:ref_name_counter=],((RS_GCF_002138415.1_protein.faa_NZ_CP015612.1_2484@PF00015_full_PFAM.396.582:0[&&NHX:Type=GTDB:gtdb_class=c__Gammaproteobacteria:gtdb_domain=d__Bacteria:gtdb_family=f__Xanthomonadaceae:gtdb_genus=g__Stenotrophomonas:gtdb_order=o__Xanthomonadales:gtdb_phylum=p__Proteobacteria:gtdb_species=s__Stenotrophomonas maltophilia_G:heptad=MCP-36H:species=d__Bacteria_p__Proteobacteria_c__Gammaproteobacteria_o__Xanthomonadales_f__Xanthomonadaceae_g__Stenotrophomonas_s__Stenotrophomonas maltophilia_G],RS_GCF_003205835.1_protein.faa_NZ_CP029773.1_2684@PF00015_full_PFAM.396.582:0[&&NHX:Type=GTDB:gtdb_class=c__Gammaproteobacteria:gtdb_domain=d__Bacteria:gtdb_family=f__Xanthomonadaceae:gtdb_genus=g__Stenotrophomonas:gtdb_order=o__Xanthomonadales:gtdb_phylum=p__Proteobacteria:gtdb_species=s__Stenotrophomonas maltophilia_AL:heptad=MCP-36H:species=d__Bacteria_p__Proteobacteria_c__Gammaproteobacteria_o__Xanthomonadales_f__Xanthomonadaceae_g__Stenotrophomonas_s__Stenotrophomonas maltophilia_AL]):5e-09[&&NHX:Sample_counter=:Type_counter=GTDB--2:capture_class_counter=:capture_domain_counter=:capture_family_counter=:capture_genus_counter=:capture_order_counter=:capture_phylum_counter=:capture_species_counter=:evoltype=D:gtdb_class_counter=c__Gammaproteobacteria--2:gtdb_domain_counter=d__Bacteria--2:gtdb_family_counter=f__Xanthomonadaceae--2:gtdb_genus_counter=g__Stenotrophomonas--2:gtdb_order_counter=o__Xanthomonadales--2:gtdb_phylum_counter=p__Proteobacteria--2:gtdb_species_counter=s__Stenotrophomonas maltophilia_AL--1||s__Stenotrophomonas maltophilia_G--1:heptad_counter=MCP-36H--2:lbd_counter=:lca=d__Bacteria:lca_tree=g__Stenotrophomonas:name=N1077164:ref_name_counter=],((GB_GCA_001431625.1_protein.faa_LLXT01000142.1_7@PF00015_full_PFAM.396.582:0[&&NHX:Type=GTDB:gtdb_class=c__Gammaproteobacteria:gtdb_domain=d__Bacteria:gtdb_family=f__Xanthomonadaceae:gtdb_genus=g__Stenotrophomonas:gtdb_order=o__Xanthomonadales:gtdb_phylum=p__Proteobacteria:gtdb_species=s__Stenotrophomonas geniculata:heptad=MCP-36H:species=d__Bacteria_p__Proteobacteria_c__Gammaproteobacteria_o__Xanthomonadales_f__Xanthomonadaceae_g__Stenotrophomonas_s__Stenotrophomonas geniculata],RS_GCF_003970865.1_protein.faa_NZ_RXLZ01000060.1_7@PF00015_full_PFAM.396.582:0[&&NHX:Type=GTDB:gtdb_class=c__Gammaproteobacteria:gtdb_domain=d__Bacteria:gtdb_family=f__Xanthomonadaceae:gtdb_genus=g__Stenotrophomonas:gtdb_order=o__Xanthomonadales:gtdb_phylum=p__Proteobacteria:gtdb_species=s__Stenotrophomonas maltophilia_AR:heptad=MCP-36H:species=d__Bacteria_p__Proteobacteria_c__Gammaproteobacteria_o__Xanthomonadales_f__Xanthomonadaceae_g__Stenotrophomonas_s__Stenotrophomonas maltophilia_AR]):0.00388853[&&NHX:Sample_counter=:Type_counter=GTDB--2:capture_class_counter=:capture_domain_counter=:capture_family_counter=:capture_genus_counter=:capture_order_counter=:capture_phylum_counter=:capture_species_counter=:evoltype=D:gtdb_class_counter=c__Gammaproteobacteria--2:gtdb_domain_counter=d__Bacteria--2:gtdb_family_counter=f__Xanthomonadaceae--2:gtdb_genus_counter=g__Stenotrophomonas--2:gtdb_order_counter=o__Xanthomonadales--2:gtdb_phylum_counter=p__Proteobacteria--2:gtdb_species_counter=s__Stenotrophomonas geniculata--1||s__Stenotrophomonas maltophilia_AR--1:heptad_counter=MCP-36H--2:lbd_counter=:lca=d__Bacteria:lca_tree=g__Stenotrophomonas:name=N1077167:ref_name_counter=],((RS_GCF_002799165.1_protein.faa_NZ_NERE01000004.1_1902@PF00015_full_PFAM.396.581:0[&&NHX:Type=GTDB:gtdb_class=c__Gammaproteobacteria:gtdb_domain=d__Bacteria:gtdb_family=f__Xanthomonadaceae:gtdb_genus=g__Stenotrophomonas:gtdb_order=o__Xanthomonadales:gtdb_phylum=p__Proteobacteria:gtdb_species=s__Stenotrophomonas maltophilia_Q:heptad=MCP-36H:species=d__Bacteria_p__Proteobacteria_c__Gammaproteobacteria_o__Xanthomonadales_f__Xanthomonadaceae_g__Stenotrophomonas_s__Stenotrophomonas maltophilia_Q],RS_GCF_006974125.1_protein.faa_NZ_CP037858.1_596@PF00015_full_PFAM.396.581:0[&&NHX:Type=GTDB:gtdb_class=c__Gammaproteobacteria:gtdb_domain=d__Bacteria:gtdb_family=f__Xanthomonadaceae:gtdb_genus=g__Stenotrophomonas:gtdb_order=o__Xanthomonadales:gtdb_phylum=p__Proteobacteria:gtdb_species=s__Stenotrophomonas maltophilia_O:heptad=MCP-36H:species=d__Bacteria_p__Proteobacteria_c__Gammaproteobacteria_o__Xanthomonadales_f__Xanthomonadaceae_g__Stenotrophomonas_s__Stenotrophomonas maltophilia_O])0:0[&&NHX:Sample_counter=:Type_counter=GTDB--2:capture_class_counter=:capture_domain_counter=:capture_family_counter=:capture_genus_counter=:capture_order_counter=:capture_phylum_counter=:capture_species_counter=:evoltype=D:gtdb_class_counter=c__Gammaproteobacteria--2:gtdb_domain_counter=d__Bacteria--2:gtdb_family_counter=f__Xanthomonadaceae--2:gtdb_genus_counter=g__Stenotrophomonas--2:gtdb_order_counter=o__Xanthomonadales--2:gtdb_phylum_counter=p__Proteobacteria--2:gtdb_species_counter=s__Stenotrophomonas maltophilia_O--1||s__Stenotrophomonas maltophilia_Q--1:heptad_counter=MCP-36H--2:lbd_counter=:lca=d__Bacteria:lca_tree=g__Stenotrophomonas:name=N1077170:ref_name_counter=],RS_GCF_013464915.1_protein.faa_NZ_RAVT01000076.1_7@PF00015_full_PFAM.396.581:0[&&NHX:Type=GTDB:gtdb_class=c__Gammaproteobacteria:gtdb_domain=d__Bacteria:gtdb_family=f__Xanthomonadaceae:gtdb_genus=g__Stenotrophomonas:gtdb_order=o__Xanthomonadales:gtdb_phylum=p__Proteobacteria:gtdb_species=s__Stenotrophomonas maltophilia_AT:heptad=MCP-36H:species=d__Bacteria_p__Proteobacteria_c__Gammaproteobacteria_o__Xanthomonadales_f__Xanthomonadaceae_g__Stenotrophomonas_s__Stenotrophomonas maltophilia_AT]):5e-09[&&NHX:Sample_counter=:Type_counter=GTDB--3:capture_class_counter=:capture_domain_counter=:capture_family_counter=:capture_genus_counter=:capture_order_counter=:capture_phylum_counter=:capture_species_counter=:evoltype=D:gtdb_class_counter=c__Gammaproteobacteria--3:gtdb_domain_counter=d__Bacteria--3:gtdb_family_counter=f__Xanthomonadaceae--3:gtdb_genus_counter=g__Stenotrophomonas--3:gtdb_order_counter=o__Xanthomonadales--3:gtdb_phylum_counter=p__Proteobacteria--3:gtdb_species_counter=s__Stenotrophomonas maltophilia_AT--1||s__Stenotrophomonas maltophilia_O--1||s__Stenotrophomonas maltophilia_Q--1:heptad_counter=MCP-36H--3:lbd_counter=:lca=d__Bacteria:lca_tree=g__Stenotrophomonas:name=N1077172:ref_name_counter=])0:5e-09[&&NHX:Sample_counter=:Type_counter=GTDB--5:capture_class_counter=:capture_domain_counter=:capture_family_counter=:capture_genus_counter=:capture_order_counter=:capture_phylum_counter=:capture_species_counter=:evoltype=D:gtdb_class_counter=c__Gammaproteobacteria--5:gtdb_domain_counter=d__Bacteria--5:gtdb_family_counter=f__Xanthomonadaceae--5:gtdb_genus_counter=g__Stenotrophomonas--5:gtdb_order_counter=o__Xanthomonadales--5:gtdb_phylum_counter=p__Proteobacteria--5:gtdb_species_counter=s__Stenotrophomonas geniculata--1||s__Stenotrophomonas maltophilia_AR--1||s__Stenotrophomonas maltophilia_AT--1||s__Stenotrophomonas maltophilia_O--1||s__Stenotrophomonas maltophilia_Q--1:heptad_counter=MCP-36H--5:lbd_counter=:lca=d__Bacteria:lca_tree=g__Stenotrophomonas:name=N1077173:ref_name_counter=])0:5e-09[&&NHX:Sample_counter=:Type_counter=GTDB--7:capture_class_counter=:capture_domain_counter=:capture_family_counter=:capture_genus_counter=:capture_order_counter=:capture_phylum_counter=:capture_species_counter=:evoltype=D:gtdb_class_counter=c__Gammaproteobacteria--7:gtdb_domain_counter=d__Bacteria--7:gtdb_family_counter=f__Xanthomonadaceae--7:gtdb_genus_counter=g__Stenotrophomonas--7:gtdb_order_counter=o__Xanthomonadales--7:gtdb_phylum_counter=p__Proteobacteria--7:gtdb_species_counter=s__Stenotrophomonas geniculata--1||s__Stenotrophomonas maltophilia_AL--1||s__Stenotrophomonas maltophilia_AR--1||s__Stenotrophomonas maltophilia_AT--1||s__Stenotrophomonas maltophilia_G--1||s__Stenotrophomonas maltophilia_O--1||s__Stenotrophomonas maltophilia_Q--1:heptad_counter=MCP-36H--7:lbd_counter=:lca=d__Bacteria:lca_tree=g__Stenotrophomonas:name=N1077174:ref_name_counter=])0:5e-09[&&NHX:Sample_counter=:Type_counter=GTDB--10:capture_class_counter=:capture_domain_counter=:capture_family_counter=:capture_genus_counter=:capture_order_counter=:capture_phylum_counter=:capture_species_counter=:evoltype=D:gtdb_class_counter=c__Gammaproteobacteria--10:gtdb_domain_counter=d__Bacteria--10:gtdb_family_counter=f__Xanthomonadaceae--10:gtdb_genus_counter=g__Stenotrophomonas--10:gtdb_order_counter=o__Xanthomonadales--10:gtdb_phylum_counter=p__Proteobacteria--10:gtdb_species_counter=s__Stenotrophomonas geniculata--1||s__Stenotrophomonas maltophilia_AL--1||s__Stenotrophomonas maltophilia_AQ--1||s__Stenotrophomonas maltophilia_AR--1||s__Stenotrophomonas maltophilia_AS--1||s__Stenotrophomonas maltophilia_AT--1||s__Stenotrophomonas maltophilia_G--1||s__Stenotrophomonas maltophilia_L--1||s__Stenotrophomonas maltophilia_O--1||s__Stenotrophomonas maltophilia_Q--1:heptad_counter=MCP-36H--10:lbd_counter=:lca=d__Bacteria:lca_tree=g__Stenotrophomonas:name=N1077175:ref_name_counter=])0:5e-09[&&NHX:Sample_counter=:Type_counter=GTDB--11:capture_class_counter=:capture_domain_counter=:capture_family_counter=:capture_genus_counter=:capture_order_counter=:capture_phylum_counter=:capture_species_counter=:evoltype=D:gtdb_class_counter=c__Gammaproteobacteria--11:gtdb_domain_counter=d__Bacteria--11:gtdb_family_counter=f__Xanthomonadaceae--11:gtdb_genus_counter=g__Stenotrophomonas--11:gtdb_order_counter=o__Xanthomonadales--11:gtdb_phylum_counter=p__Proteobacteria--11:gtdb_species_counter=s__Stenotrophomonas geniculata--1||s__Stenotrophomonas maltophilia--1||s__Stenotrophomonas maltophilia_AL--1||s__Stenotrophomonas maltophilia_AQ--1||s__Stenotrophomonas maltophilia_AR--1||s__Stenotrophomonas maltophilia_AS--1||s__Stenotrophomonas maltophilia_AT--1||s__Stenotrophomonas maltophilia_G--1||s__Stenotrophomonas maltophilia_L--1||s__Stenotrophomonas maltophilia_O--1||s__Stenotrophomonas maltophilia_Q--1:heptad_counter=MCP-36H--11:lbd_counter=:lca=d__Bacteria:lca_tree=g__Stenotrophomonas:name=N1077176:ref_name_counter=],RS_GCF_013004645.1_protein.faa_NZ_JABEME010000007.1_169@PF00015_full_PFAM.397.581:5e-09[&&NHX:Type=GTDB:gtdb_class=c__Gammaproteobacteria:gtdb_domain=d__Bacteria:gtdb_family=f__Xanthomonadaceae:gtdb_genus=g__Stenotrophomonas:gtdb_order=o__Xanthomonadales:gtdb_phylum=p__Proteobacteria:gtdb_species=s__Stenotrophomonas maltophilia_AM:heptad=MCP-36H:species=d__Bacteria_p__Proteobacteria_c__Gammaproteobacteria_o__Xanthomonadales_f__Xanthomonadaceae_g__Stenotrophomonas_s__Stenotrophomonas maltophilia_AM])0:5e-09[&&NHX:Sample_counter=:Type_counter=GTDB--12:capture_class_counter=:capture_domain_counter=:capture_family_counter=:capture_genus_counter=:capture_order_counter=:capture_phylum_counter=:capture_species_counter=:evoltype=D:gtdb_class_counter=c__Gammaproteobacteria--12:gtdb_domain_counter=d__Bacteria--12:gtdb_family_counter=f__Xanthomonadaceae--12:gtdb_genus_counter=g__Stenotrophomonas--12:gtdb_order_counter=o__Xanthomonadales--12:gtdb_phylum_counter=p__Proteobacteria--12:gtdb_species_counter=s__Stenotrophomonas geniculata--1||s__Stenotrophomonas maltophilia--1||s__Stenotrophomonas maltophilia_AL--1||s__Stenotrophomonas maltophilia_AM--1||s__Stenotrophomonas maltophilia_AQ--1||s__Stenotrophomonas maltophilia_AR--1||s__Stenotrophomonas maltophilia_AS--1||s__Stenotrophomonas maltophilia_AT--1||s__Stenotrophomonas maltophilia_G--1||s__Stenotrophomonas maltophilia_L--1||s__Stenotrophomonas maltophilia_O--1||s__Stenotrophomonas maltophilia_Q--1:heptad_counter=MCP-36H--12:lbd_counter=:lca=d__Bacteria:lca_tree=g__Stenotrophomonas:name=N1077178:ref_name_counter=],RS_GCF_004346925.1_protein.faa_NZ_CP031167.1_2467@PF00015_full_PFAM.396.582:0.00389402[&&NHX:Type=GTDB:gtdb_class=c__Gammaproteobacteria:gtdb_domain=d__Bacteria:gtdb_family=f__Xanthomonadaceae:gtdb_genus=g__Stenotrophomonas:gtdb_order=o__Xanthomonadales:gtdb_phylum=p__Proteobacteria:gtdb_species=s__Stenotrophomonas maltophilia_A:heptad=MCP-36H:species=d__Bacteria_p__Proteobacteria_c__Gammaproteobacteria_o__Xanthomonadales_f__Xanthomonadaceae_g__Stenotrophomonas_s__Stenotrophomonas maltophilia_A])0.857:0.00388065[&&NHX:Sample_counter=:Type_counter=GTDB--13:capture_class_counter=:capture_domain_counter=:capture_family_counter=:capture_genus_counter=:capture_order_counter=:capture_phylum_counter=:capture_species_counter=:evoltype=D:gtdb_class_counter=c__Gammaproteobacteria--13:gtdb_domain_counter=d__Bacteria--13:gtdb_family_counter=f__Xanthomonadaceae--13:gtdb_genus_counter=g__Stenotrophomonas--13:gtdb_order_counter=o__Xanthomonadales--13:gtdb_phylum_counter=p__Proteobacteria--13:gtdb_species_counter=s__Stenotrophomonas geniculata--1||s__Stenotrophomonas maltophilia--1||s__Stenotrophomonas maltophilia_A--1||s__Stenotrophomonas maltophilia_AL--1||s__Stenotrophomonas maltophilia_AM--1||s__Stenotrophomonas maltophilia_AQ--1||s__Stenotrophomonas maltophilia_AR--1||s__Stenotrophomonas maltophilia_AS--1||s__Stenotrophomonas maltophilia_AT--1||s__Stenotrophomonas maltophilia_G--1||s__Stenotrophomonas maltophilia_L--1||s__Stenotrophomonas maltophilia_O--1||s__Stenotrophomonas maltophilia_Q--1:heptad_counter=MCP-36H--13:lbd_counter=:lca=d__Bacteria:lca_tree=g__Stenotrophomonas:name=N1077180:ref_name_counter=],RS_GCF_013464485.1_protein.faa_NZ_RAUX01000068.1_7@PF00015_full_PFAM.396.581:0.0199668[&&NHX:Type=GTDB:gtdb_class=c__Gammaproteobacteria:gtdb_domain=d__Bacteria:gtdb_family=f__Xanthomonadaceae:gtdb_genus=g__Stenotrophomonas:gtdb_order=o__Xanthomonadales:gtdb_phylum=p__Proteobacteria:gtdb_species=s__Stenotrophomonas maltophilia_AW:heptad=MCP-36H:species=d__Bacteria_p__Proteobacteria_c__Gammaproteobacteria_o__Xanthomonadales_f__Xanthomonadaceae_g__Stenotrophomonas_s__Stenotrophomonas maltophilia_AW])0:5e-09[&&NHX:Sample_counter=:Type_counter=GTDB--14:capture_class_counter=:capture_domain_counter=:capture_family_counter=:capture_genus_counter=:capture_order_counter=:capture_phylum_counter=:capture_species_counter=:evoltype=D:gtdb_class_counter=c__Gammaproteobacteria--14:gtdb_domain_counter=d__Bacteria--14:gtdb_family_counter=f__Xanthomonadaceae--14:gtdb_genus_counter=g__Stenotrophomonas--14:gtdb_order_counter=o__Xanthomonadales--14:gtdb_phylum_counter=p__Proteobacteria--14:gtdb_species_counter=s__Stenotrophomonas geniculata--1||s__Stenotrophomonas maltophilia--1||s__Stenotrophomonas maltophilia_A--1||s__Stenotrophomonas maltophilia_AL--1||s__Stenotrophomonas maltophilia_AM--1||s__Stenotrophomonas maltophilia_AQ--1||s__Stenotrophomonas maltophilia_AR--1||s__Stenotrophomonas maltophilia_AS--1||s__Stenotrophomonas maltophilia_AT--1||s__Stenotrophomonas maltophilia_AW--1||s__Stenotrophomonas maltophilia_G--1||s__Stenotrophomonas maltophilia_L--1||s__Stenotrophomonas maltophilia_O--1||s__Stenotrophomonas maltophilia_Q--1:heptad_counter=MCP-36H--14:lbd_counter=:lca=d__Bacteria:lca_tree=g__Stenotrophomonas:name=N1077182:ref_name_counter=],RS_GCF_001274595.1_protein.faa_NZ_CP011010.1_2696@PF00015_full_PFAM.396.582:6e-09[&&NHX:Type=GTDB:gtdb_class=c__Gammaproteobacteria:gtdb_domain=d__Bacteria:gtdb_family=f__Xanthomonadaceae:gtdb_genus=g__Stenotrophomonas:gtdb_order=o__Xanthomonadales:gtdb_phylum=p__Proteobacteria:gtdb_species=s__Stenotrophomonas maltophilia_AJ:heptad=MCP-36H:species=d__Bacteria_p__Proteobacteria_c__Gammaproteobacteria_o__Xanthomonadales_f__Xanthomonadaceae_g__Stenotrophomonas_s__Stenotrophomonas maltophilia_AJ])0.928:0.00389164[&&NHX:Sample_counter=:Type_counter=GTDB--15:capture_class_counter=:capture_domain_counter=:capture_family_counter=:capture_genus_counter=:capture_order_counter=:capture_phylum_counter=:capture_species_counter=:evoltype=D:gtdb_class_counter=c__Gammaproteobacteria--15:gtdb_domain_counter=d__Bacteria--15:gtdb_family_counter=f__Xanthomonadaceae--15:gtdb_genus_counter=g__Stenotrophomonas--15:gtdb_order_counter=o__Xanthomonadales--15:gtdb_phylum_counter=p__Proteobacteria--15:gtdb_species_counter=s__Stenotrophomonas geniculata--1||s__Stenotrophomonas maltophilia--1||s__Stenotrophomonas maltophilia_A--1||s__Stenotrophomonas maltophilia_AJ--1||s__Stenotrophomonas maltophilia_AL--1||s__Stenotrophomonas maltophilia_AM--1||s__Stenotrophomonas maltophilia_AQ--1||s__Stenotrophomonas maltophilia_AR--1||s__Stenotrophomonas maltophilia_AS--1||s__Stenotrophomonas maltophilia_AT--1||s__Stenotrophomonas maltophilia_AW--1||s__Stenotrophomonas maltophilia_G--1||s__Stenotrophomonas maltophilia_L--1||s__Stenotrophomonas maltophilia_O--1||s__Stenotrophomonas maltophilia_Q--1:heptad_counter=MCP-36H--15:lbd_counter=:lca=d__Bacteria:lca_tree=g__Stenotrophomonas:name=N1077184:ref_name_counter=])0:5e-09[&&NHX:Sample_counter=:Type_counter=GTDB--24:capture_class_counter=:capture_domain_counter=:capture_family_counter=:capture_genus_counter=:capture_order_counter=:capture_phylum_counter=:capture_species_counter=:evoltype=D:gtdb_class_counter=c__Gammaproteobacteria--24:gtdb_domain_counter=d__Bacteria--24:gtdb_family_counter=f__Xanthomonadaceae--24:gtdb_genus_counter=g__Stenotrophomonas--24:gtdb_order_counter=o__Xanthomonadales--24:gtdb_phylum_counter=p__Proteobacteria--24:gtdb_species_counter=s__Stenotrophomonas geniculata--1||s__Stenotrophomonas maltophilia--1||s__Stenotrophomonas maltophilia_A--1||s__Stenotrophomonas maltophilia_AJ--1||s__Stenotrophomonas maltophilia_AK--1||s__Stenotrophomonas maltophilia_AL--1||s__Stenotrophomonas maltophilia_AM--1||s__Stenotrophomonas maltophilia_AQ--1||s__Stenotrophomonas maltophilia_AR--1||s__Stenotrophomonas maltophilia_AS--1||s__Stenotrophomonas maltophilia_AT--1||s__Stenotrophomonas maltophilia_AU--1||s__Stenotrophomonas maltophilia_AW--1||s__Stenotrophomonas maltophilia_B--1||s__Stenotrophomonas maltophilia_F--1||s__Stenotrophomonas maltophilia_G--1||s__Stenotrophomonas maltophilia_K--1||s__Stenotrophomonas maltophilia_L--1||s__Stenotrophomonas maltophilia_O--1||s__Stenotrophomonas maltophilia_Q--1||s__Stenotrophomonas maltophilia_R--1||s__Stenotrophomonas maltophilia_S--1||s__Stenotrophomonas pavanii--1||s__Stenotrophomonas sp002192255--1:heptad_counter=MCP-36H--24:lbd_counter=:lca=d__Bacteria:lca_tree=g__Stenotrophomonas:name=N1077185:ref_name_counter=],RS_GCF_003028475.1_protein.faa_NZ_PYTV01000014.1_55@PF00015_full_PFAM.396.582:0.00777086[&&NHX:Type=GTDB:gtdb_class=c__Gammaproteobacteria:gtdb_domain=d__Bacteria:gtdb_family=f__Xanthomonadaceae:gtdb_genus=g__Stenotrophomonas:gtdb_order=o__Xanthomonadales:gtdb_phylum=p__Proteobacteria:gtdb_species=s__Stenotrophomonas sp003028475:heptad=MCP-36H:species=d__Bacteria_p__Proteobacteria_c__Gammaproteobacteria_o__Xanthomonadales_f__Xanthomonadaceae_g__Stenotrophomonas_s__Stenotrophomonas sp003028475])0.507:0.00745891[&&NHX:Sample_counter=:Type_counter=GTDB--25:capture_class_counter=:capture_domain_counter=:capture_family_counter=:capture_genus_counter=:capture_order_counter=:capture_phylum_counter=:capture_species_counter=:evoltype=D:gtdb_class_counter=c__Gammaproteobacteria--25:gtdb_domain_counter=d__Bacteria--25:gtdb_family_counter=f__Xanthomonadaceae--25:gtdb_genus_counter=g__Stenotrophomonas--25:gtdb_order_counter=o__Xanthomonadales--25:gtdb_phylum_counter=p__Proteobacteria--25:gtdb_species_counter=s__Stenotrophomonas geniculata--1||s__Stenotrophomonas maltophilia--1||s__Stenotrophomonas maltophilia_A--1||s__Stenotrophomonas maltophilia_AJ--1||s__Stenotrophomonas maltophilia_AK--1||s__Stenotrophomonas maltophilia_AL--1||s__Stenotrophomonas maltophilia_AM--1||s__Stenotrophomonas maltophilia_AQ--1||s__Stenotrophomonas maltophilia_AR--1||s__Stenotrophomonas maltophilia_AS--1||s__Stenotrophomonas maltophilia_AT--1||s__Stenotrophomonas maltophilia_AU--1||s__Stenotrophomonas maltophilia_AW--1||s__Stenotrophomonas maltophilia_B--1||s__Stenotrophomonas maltophilia_F--1||s__Stenotrophomonas maltophilia_G--1||s__Stenotrophomonas maltophilia_K--1||s__Stenotrophomonas maltophilia_L--1||s__Stenotrophomonas maltophilia_O--1||s__Stenotrophomonas maltophilia_Q--1||s__Stenotrophomonas maltophilia_R--1||s__Stenotrophomonas maltophilia_S--1||s__Stenotrophomonas pavanii--1||s__Stenotrophomonas sp002192255--1||s__Stenotrophomonas sp003028475--1:heptad_counter=MCP-36H--25:lbd_counter=:lca=d__Bacteria:lca_tree=g__Stenotrophomonas:name=N1077187:ref_name_counter=])0.893:0.0131416[&&NHX:Sample_counter=:Type_counter=GTDB--26:capture_class_counter=:capture_domain_counter=:capture_family_counter=:capture_genus_counter=:capture_order_counter=:capture_phylum_counter=:capture_species_counter=:evoltype=D:gtdb_class_counter=c__Gammaproteobacteria--26:gtdb_domain_counter=d__Bacteria--26:gtdb_family_counter=f__Xanthomonadaceae--26:gtdb_genus_counter=g__Stenotrophomonas--26:gtdb_order_counter=o__Xanthomonadales--26:gtdb_phylum_counter=p__Proteobacteria--26:gtdb_species_counter=s__Stenotrophomonas geniculata--1||s__Stenotrophomonas maltophilia--1||s__Stenotrophomonas maltophilia_A--1||s__Stenotrophomonas maltophilia_AJ--1||s__Stenotrophomonas maltophilia_AK--1||s__Stenotrophomonas maltophilia_AL--1||s__Stenotrophomonas maltophilia_AM--1||s__Stenotrophomonas maltophilia_AQ--1||s__Stenotrophomonas maltophilia_AR--1||s__Stenotrophomonas maltophilia_AS--1||s__Stenotrophomonas maltophilia_AT--1||s__Stenotrophomonas maltophilia_AU--1||s__Stenotrophomonas maltophilia_AW--1||s__Stenotrophomonas maltophilia_B--1||s__Stenotrophomonas maltophilia_F--1||s__Stenotrophomonas maltophilia_G--1||s__Stenotrophomonas maltophilia_K--1||s__Stenotrophomonas maltophilia_L--1||s__Stenotrophomonas maltophilia_O--1||s__Stenotrophomonas maltophilia_P--1||s__Stenotrophomonas maltophilia_Q--1||s__Stenotrophomonas maltophilia_R--1||s__Stenotrophomonas maltophilia_S--1||s__Stenotrophomonas pavanii--1||s__Stenotrophomonas sp002192255--1||s__Stenotrophomonas sp003028475--1:heptad_counter=MCP-36H--26:lbd_counter=:lca=d__Bacteria:lca_tree=g__Stenotrophomonas:name=N1077188:ref_name_counter=])0.337:0.00760569[&&NHX:Sample_counter=:Type_counter=GTDB--32:capture_class_counter=:capture_domain_counter=:capture_family_counter=:capture_genus_counter=:capture_order_counter=:capture_phylum_counter=:capture_species_counter=:evoltype=D:gtdb_class_counter=c__Gammaproteobacteria--32:gtdb_domain_counter=d__Bacteria--32:gtdb_family_counter=f__Xanthomonadaceae--32:gtdb_genus_counter=g__Stenotrophomonas--32:gtdb_order_counter=o__Xanthomonadales--32:gtdb_phylum_counter=p__Proteobacteria--32:gtdb_species_counter=s__Stenotrophomonas cyclobalanopsidis--1||s__Stenotrophomonas geniculata--1||s__Stenotrophomonas maltophilia--1||s__Stenotrophomonas maltophilia_A--1||s__Stenotrophomonas maltophilia_AJ--1||s__Stenotrophomonas maltophilia_AK--1||s__Stenotrophomonas maltophilia_AL--1||s__Stenotrophomonas maltophilia_AM--1||s__Stenotrophomonas maltophilia_AQ--1||s__Stenotrophomonas maltophilia_AR--1||s__Stenotrophomonas maltophilia_AS--1||s__Stenotrophomonas maltophilia_AT--1||s__Stenotrophomonas maltophilia_AU--1||s__Stenotrophomonas maltophilia_AW--1||s__Stenotrophomonas maltophilia_AX--1||s__Stenotrophomonas maltophilia_B--1||s__Stenotrophomonas maltophilia_F--1||s__Stenotrophomonas maltophilia_G--1||s__Stenotrophomonas maltophilia_K--1||s__Stenotrophomonas maltophilia_L--1||s__Stenotrophomonas maltophilia_O--1||s__Stenotrophomonas maltophilia_P--1||s__Stenotrophomonas maltophilia_Q--1||s__Stenotrophomonas maltophilia_R--1||s__Stenotrophomonas maltophilia_S--1||s__Stenotrophomonas pavanii--1||s__Stenotrophomonas sp002192255--1||s__Stenotrophomonas sp003028475--1||s__Stenotrophomonas sp003086695--1||s__Stenotrophomonas sp003086775--1||s__Stenotrophomonas sp003086795--1||s__Stenotrophomonas sp003086895--1:heptad_counter=MCP-36H--32:lbd_counter=:lca=d__Bacteria:lca_tree=g__Stenotrophomonas:name=N1077189:ref_name_counter=],fb83aa83-37af-4aba-83c5-6ca6a38a640b_5@MCPsignal.580.716:0.0338116[&&NHX:Sample=rhiztom3:Type=capture:besthit=94.8:bitscore=216.0:capture_class=c__Gammaproteobacteria:capture_domain=d__Bacteria:capture_family=f__Burkholderiaceae:capture_genus=g__Paraburkholderia:capture_order=o__Burkholderiales:capture_phylum=p__Proteobacteria:capture_species=s__Paraburkholderia sp004361815:evalue=1.5e-72:gapopen=1.0:heptad=MCP-36H:length=135.0:mismatch=6.0:qcovhsp=99.3:qend=136.0:qstart=2.0:ref_name=RS_GCF_002803515.1_protein.faa_NZ_PHQX01000001.1_2101@PF00015_full_PFAM.397.583:scovhsp=72.0:send=161.0:sstart=28.0])0.777:0.00829004[&&NHX:Sample_counter=rhiztom3--1:Type_counter=GTDB--32||capture--1:besthit_avg=94.8:besthit_max=94.8:besthit_min=94.8:besthit_std=0:besthit_sum=94.8:bitscore_avg=216.0:bitscore_max=216.0:bitscore_min=216.0:bitscore_std=0:bitscore_sum=216.0:capture_class_counter=c__Gammaproteobacteria--1:capture_domain_counter=d__Bacteria--1:capture_family_counter=f__Burkholderiaceae--1:capture_genus_counter=g__Paraburkholderia--1:capture_order_counter=o__Burkholderiales--1:capture_phylum_counter=p__Proteobacteria--1:capture_species_counter=s__Paraburkholderia sp004361815--1:evalue_avg=1.5e-72:evalue_max=1.5e-72:evalue_min=1.5e-72:evalue_std=0:evalue_sum=1.5e-72:gapopen_avg=1.0:gapopen_max=1.0:gapopen_min=1.0:gapopen_std=0:gapopen_sum=1.0:gtdb_class_counter=c__Gammaproteobacteria--32:gtdb_domain_counter=d__Bacteria--32:gtdb_family_counter=f__Xanthomonadaceae--32:gtdb_genus_counter=g__Stenotrophomonas--32:gtdb_order_counter=o__Xanthomonadales--32:gtdb_phylum_counter=p__Proteobacteria--32:gtdb_species_counter=s__Stenotrophomonas cyclobalanopsidis--1||s__Stenotrophomonas geniculata--1||s__Stenotrophomonas maltophilia--1||s__Stenotrophomonas maltophilia_A--1||s__Stenotrophomonas maltophilia_AJ--1||s__Stenotrophomonas maltophilia_AK--1||s__Stenotrophomonas maltophilia_AL--1||s__Stenotrophomonas maltophilia_AM--1||s__Stenotrophomonas maltophilia_AQ--1||s__Stenotrophomonas maltophilia_AR--1||s__Stenotrophomonas maltophilia_AS--1||s__Stenotrophomonas maltophilia_AT--1||s__Stenotrophomonas maltophilia_AU--1||s__Stenotrophomonas maltophilia_AW--1||s__Stenotrophomonas maltophilia_AX--1||s__Stenotrophomonas maltophilia_B--1||s__Stenotrophomonas maltophilia_F--1||s__Stenotrophomonas maltophilia_G--1||s__Stenotrophomonas maltophilia_K--1||s__Stenotrophomonas maltophilia_L--1||s__Stenotrophomonas maltophilia_O--1||s__Stenotrophomonas maltophilia_P--1||s__Stenotrophomonas maltophilia_Q--1||s__Stenotrophomonas maltophilia_R--1||s__Stenotrophomonas maltophilia_S--1||s__Stenotrophomonas pavanii--1||s__Stenotrophomonas sp002192255--1||s__Stenotrophomonas sp003028475--1||s__Stenotrophomonas sp003086695--1||s__Stenotrophomonas sp003086775--1||s__Stenotrophomonas sp003086795--1||s__Stenotrophomonas sp003086895--1:heptad_counter=MCP-36H--33:lbd_counter=:lca=d__Bacteria:lca_tree=g__Stenotrophomonas:length_avg=135.0:length_max=135.0:length_min=135.0:length_std=0:length_sum=135.0:mismatch_avg=6.0:mismatch_max=6.0:mismatch_min=6.0:mismatch_std=0:mismatch_sum=6.0:name=N1077191:qcovhsp_avg=99.3:qcovhsp_max=99.3:qcovhsp_min=99.3:qcovhsp_std=0:qcovhsp_sum=99.3:qend_avg=136.0:qend_max=136.0:qend_min=136.0:qend_std=0:qend_sum=136.0:qstart_avg=2.0:qstart_max=2.0:qstart_min=2.0:qstart_std=0:qstart_sum=2.0:ref_name_counter=RS_GCF_002803515.1_protein.faa_NZ_PHQX01000001.1_2101@PF00015_full_PFAM.397.583--1:scovhsp_avg=72.0:scovhsp_max=72.0:scovhsp_min=72.0:scovhsp_std=0:scovhsp_sum=72.0:send_avg=161.0:send_max=161.0:send_min=161.0:send_std=0:send_sum=161.0:sstart_avg=28.0:sstart_max=28.0:sstart_min=28.0:sstart_std=0:sstart_sum=28.0],((RS_GCF_002750975.1_protein.faa_NZ_PEJS01000001.1_2096@PF00015_full_PFAM.397.583:0.0118019[&&NHX:Type=GTDB:gtdb_class=c__Gammaproteobacteria:gtdb_domain=d__Bacteria:gtdb_family=f__Xanthomonadaceae:gtdb_genus=g__Stenotrophomonas:gtdb_order=o__Xanthomonadales:gtdb_phylum=p__Proteobacteria:gtdb_species=s__Stenotrophomonas indicatrix:heptad=MCP-36H:species=d__Bacteria_p__Proteobacteria_c__Gammaproteobacteria_o__Xanthomonadales_f__Xanthomonadaceae_g__Stenotrophomonas_s__Stenotrophomonas indicatrix],(RS_GCF_002803515.1_protein.faa_NZ_PHQX01000001.1_2101@PF00015_full_PFAM.397.583:0[&&NHX:Type=GTDB:gtdb_class=c__Gammaproteobacteria:gtdb_domain=d__Bacteria:gtdb_family=f__Xanthomonadaceae:gtdb_genus=g__Stenotrophomonas:gtdb_order=o__Xanthomonadales:gtdb_phylum=p__Proteobacteria:gtdb_species=s__Stenotrophomonas lactitubi:heptad=MCP-36H:species=d__Bacteria_p__Proteobacteria_c__Gammaproteobacteria_o__Xanthomonadales_f__Xanthomonadaceae_g__Stenotrophomonas_s__Stenotrophomonas lactitubi],RS_GCF_013364355.1_protein.faa_NZ_CP054931.1_1487@PF00015_full_PFAM.397.583:0[&&NHX:Type=GTDB:gtdb_class=c__Gammaproteobacteria:gtdb_domain=d__Bacteria:gtdb_family=f__Xanthomonadaceae:gtdb_genus=g__Stenotrophomonas:gtdb_order=o__Xanthomonadales:gtdb_phylum=p__Proteobacteria:gtdb_species=s__Stenotrophomonas sp013364355:heptad=MCP-36H:species=d__Bacteria_p__Proteobacteria_c__Gammaproteobacteria_o__Xanthomonadales_f__Xanthomonadaceae_g__Stenotrophomonas_s__Stenotrophomonas sp013364355]):5e-09[&&NHX:Sample_counter=:Type_counter=GTDB--2:capture_class_counter=:capture_domain_counter=:capture_family_counter=:capture_genus_counter=:capture_order_counter=:capture_phylum_counter=:capture_species_counter=:evoltype=D:gtdb_class_counter=c__Gammaproteobacteria--2:gtdb_domain_counter=d__Bacteria--2:gtdb_family_counter=f__Xanthomonadaceae--2:gtdb_genus_counter=g__Stenotrophomonas--2:gtdb_order_counter=o__Xanthomonadales--2:gtdb_phylum_counter=p__Proteobacteria--2:gtdb_species_counter=s__Stenotrophomonas lactitubi--1||s__Stenotrophomonas sp013364355--1:heptad_counter=MCP-36H--2:lbd_counter=:lca=d__Bacteria:lca_tree=g__Stenotrophomonas:name=N1077195:ref_name_counter=])0:7.062e-06[&&NHX:Sample_counter=:Type_counter=GTDB--3:capture_class_counter=:capture_domain_counter=:capture_family_counter=:capture_genus_counter=:capture_order_counter=:capture_phylum_counter=:capture_species_counter=:evoltype=D:gtdb_class_counter=c__Gammaproteobacteria--3:gtdb_domain_counter=d__Bacteria--3:gtdb_family_counter=f__Xanthomonadaceae--3:gtdb_genus_counter=g__Stenotrophomonas--3:gtdb_order_counter=o__Xanthomonadales--3:gtdb_phylum_counter=p__Proteobacteria--3:gtdb_species_counter=s__Stenotrophomonas indicatrix--1||s__Stenotrophomonas lactitubi--1||s__Stenotrophomonas sp013364355--1:heptad_counter=MCP-36H--3:lbd_counter=:lca=d__Bacteria:lca_tree=g__Stenotrophomonas:name=N1077196:ref_name_counter=],02e66c9f-ed9a-4e52-9a86-6f002b8f1344_1@MCPsignal.306.411:0.00810687[&&NHX:Sample=rhiztom3:Type=capture:besthit=98.1:bitscore=173.0:capture_class=c__Gammaproteobacteria:capture_domain=d__Bacteria:capture_family=f__Xanthomonadaceae:capture_genus=g__Stenotrophomonas:capture_order=o__Xanthomonadales:capture_phylum=p__Proteobacteria:capture_species=s__Stenotrophomonas lactitubi:evalue=3.27e-56:gapopen=1.0:heptad=MCP-36H:lbd=PAS_3:length=106.0:mismatch=1.0:qcovhsp=100.0:qend=105.0:qstart=1.0:ref_name=RS_GCF_002803515.1_protein.faa_NZ_PHQX01000001.1_2101@PF00015_full_PFAM.397.583:scovhsp=57.0:send=113.0:sstart=8.0])0.756:0.00280929[&&NHX:Sample_counter=rhiztom3--1:Type_counter=GTDB--3||capture--1:besthit_avg=98.1:besthit_max=98.1:besthit_min=98.1:besthit_std=0:besthit_sum=98.1:bitscore_avg=173.0:bitscore_max=173.0:bitscore_min=173.0:bitscore_std=0:bitscore_sum=173.0:capture_class_counter=c__Gammaproteobacteria--1:capture_domain_counter=d__Bacteria--1:capture_family_counter=f__Xanthomonadaceae--1:capture_genus_counter=g__Stenotrophomonas--1:capture_order_counter=o__Xanthomonadales--1:capture_phylum_counter=p__Proteobacteria--1:capture_species_counter=s__Stenotrophomonas lactitubi--1:evalue_avg=3.27e-56:evalue_max=3.27e-56:evalue_min=3.27e-56:evalue_std=0:evalue_sum=3.27e-56:gapopen_avg=1.0:gapopen_max=1.0:gapopen_min=1.0:gapopen_std=0:gapopen_sum=1.0:gtdb_class_counter=c__Gammaproteobacteria--3:gtdb_domain_counter=d__Bacteria--3:gtdb_family_counter=f__Xanthomonadaceae--3:gtdb_genus_counter=g__Stenotrophomonas--3:gtdb_order_counter=o__Xanthomonadales--3:gtdb_phylum_counter=p__Proteobacteria--3:gtdb_species_counter=s__Stenotrophomonas indicatrix--1||s__Stenotrophomonas lactitubi--1||s__Stenotrophomonas sp013364355--1:heptad_counter=MCP-36H--4:lbd_counter=PAS_3--1:lca_tree=g__Stenotrophomonas:length_avg=106.0:length_max=106.0:length_min=106.0:length_std=0:length_sum=106.0:mismatch_avg=1.0:mismatch_max=1.0:mismatch_min=1.0:mismatch_std=0:mismatch_sum=1.0:name=N1077198:qcovhsp_avg=100.0:qcovhsp_max=100.0:qcovhsp_min=100.0:qcovhsp_std=0:qcovhsp_sum=100.0:qend_avg=105.0:qend_max=105.0:qend_min=105.0:qend_std=0:qend_sum=105.0:qstart_avg=1.0:qstart_max=1.0:qstart_min=1.0:qstart_std=0:qstart_sum=1.0:ref_name_counter=RS_GCF_002803515.1_protein.faa_NZ_PHQX01000001.1_2101@PF00015_full_PFAM.397.583--1:scovhsp_avg=57.0:scovhsp_max=57.0:scovhsp_min=57.0:scovhsp_std=0:scovhsp_sum=57.0:send_avg=113.0:send_max=113.0:send_min=113.0:send_std=0:send_sum=113.0:sstart_avg=8.0:sstart_max=8.0:sstart_min=8.0:sstart_std=0:sstart_sum=8.0])0.796:0.00865544[&&NHX:Sample_counter=rhiztom3--2:Type_counter=GTDB--35||capture--2:besthit_avg=96.44999999999999:besthit_max=98.1:besthit_min=94.8:besthit_std=2.333452377915605:besthit_sum=192.89999999999998:bitscore_avg=194.5:bitscore_max=216.0:bitscore_min=173.0:bitscore_std=30.405591591021544:bitscore_sum=389.0:capture_class_counter=c__Gammaproteobacteria--2:capture_domain_counter=d__Bacteria--2:capture_family_counter=f__Burkholderiaceae--1||f__Xanthomonadaceae--1:capture_genus_counter=g__Paraburkholderia--1||g__Stenotrophomonas--1:capture_order_counter=o__Burkholderiales--1||o__Xanthomonadales--1:capture_phylum_counter=p__Proteobacteria--2:capture_species_counter=s__Paraburkholderia sp004361815--1||s__Stenotrophomonas lactitubi--1:evalue_avg=1.635e-56:evalue_max=3.27e-56:evalue_min=1.5e-72:evalue_std=2.3122391744800104e-56:evalue_sum=3.27e-56:evoltype=D:gapopen_avg=1.0:gapopen_max=1.0:gapopen_min=1.0:gapopen_std=0.0:gapopen_sum=2.0:gtdb_class_counter=c__Gammaproteobacteria--35:gtdb_domain_counter=d__Bacteria--35:gtdb_family_counter=f__Xanthomonadaceae--35:gtdb_genus_counter=g__Stenotrophomonas--35:gtdb_order_counter=o__Xanthomonadales--35:gtdb_phylum_counter=p__Proteobacteria--35:gtdb_species_counter=s__Stenotrophomonas cyclobalanopsidis--1||s__Stenotrophomonas geniculata--1||s__Stenotrophomonas indicatrix--1||s__Stenotrophomonas lactitubi--1||s__Stenotrophomonas maltophilia--1||s__Stenotrophomonas maltophilia_A--1||s__Stenotrophomonas maltophilia_AJ--1||s__Stenotrophomonas maltophilia_AK--1||s__Stenotrophomonas maltophilia_AL--1||s__Stenotrophomonas maltophilia_AM--1||s__Stenotrophomonas maltophilia_AQ--1||s__Stenotrophomonas maltophilia_AR--1||s__Stenotrophomonas maltophilia_AS--1||s__Stenotrophomonas maltophilia_AT--1||s__Stenotrophomonas maltophilia_AU--1||s__Stenotrophomonas maltophilia_AW--1||s__Stenotrophomonas maltophilia_AX--1||s__Stenotrophomonas maltophilia_B--1||s__Stenotrophomonas maltophilia_F--1||s__Stenotrophomonas maltophilia_G--1||s__Stenotrophomonas maltophilia_K--1||s__Stenotrophomonas maltophilia_L--1||s__Stenotrophomonas maltophilia_O--1||s__Stenotrophomonas maltophilia_P--1||s__Stenotrophomonas maltophilia_Q--1||s__Stenotrophomonas maltophilia_R--1||s__Stenotrophomonas maltophilia_S--1||s__Stenotrophomonas pavanii--1||s__Stenotrophomonas sp002192255--1||s__Stenotrophomonas sp003028475--1||s__Stenotrophomonas sp003086695--1||s__Stenotrophomonas sp003086775--1||s__Stenotrophomonas sp003086795--1||s__Stenotrophomonas sp003086895--1||s__Stenotrophomonas sp013364355--1:heptad_counter=MCP-36H--37:lbd_counter=PAS_3--1:lca=d__Bacteria:lca_tree=g__Stenotrophomonas:length_avg=120.5:length_max=135.0:length_min=106.0:length_std=20.506096654409877:length_sum=241.0:mismatch_avg=3.5:mismatch_max=6.0:mismatch_min=1.0:mismatch_std=3.5355339059327378:mismatch_sum=7.0:name=N1077199:qcovhsp_avg=99.65:qcovhsp_max=100.0:qcovhsp_min=99.3:qcovhsp_std=0.4949747468305853:qcovhsp_sum=199.3:qend_avg=120.5:qend_max=136.0:qend_min=105.0:qend_std=21.920310216782973:qend_sum=241.0:qstart_avg=1.5:qstart_max=2.0:qstart_min=1.0:qstart_std=0.7071067811865476:qstart_sum=3.0:ref_name_counter=RS_GCF_002803515.1_protein.faa_NZ_PHQX01000001.1_2101@PF00015_full_PFAM.397.583--2:scovhsp_avg=64.5:scovhsp_max=72.0:scovhsp_min=57.0:scovhsp_std=10.606601717798213:scovhsp_sum=129.0:send_avg=137.0:send_max=161.0:send_min=113.0:send_std=33.94112549695428:send_sum=274.0:sstart_avg=18.0:sstart_max=28.0:sstart_min=8.0:sstart_std=14.142135623730951:sstart_sum=36.0])0.925:0.0574914[&&NHX:Sample_counter=rhizpot3--1||rhiztom3--2:Type_counter=GTDB--35||capture--3:besthit_avg=96.44999999999999:besthit_max=98.1:besthit_min=94.8:besthit_std=2.333452377915605:besthit_sum=192.89999999999998:bitscore_avg=194.5:bitscore_max=216.0:bitscore_min=173.0:bitscore_std=30.405591591021544:bitscore_sum=389.0:capture_class_counter=c__Gammaproteobacteria--3:capture_domain_counter=d__Bacteria--3:capture_family_counter=f__Burkholderiaceae--2||f__Xanthomonadaceae--1:capture_genus_counter=g__Paraburkholderia--1||g__Stenotrophomonas--1||g__Variovorax--1:capture_order_counter=o__Burkholderiales--2||o__Xanthomonadales--1:capture_phylum_counter=p__Proteobacteria--3:capture_species_counter=s__Paraburkholderia sp004361815--1||s__Stenotrophomonas lactitubi--1||s__Variovorax sp001984055--1:evalue_avg=1.635e-56:evalue_max=3.27e-56:evalue_min=1.5e-72:evalue_std=2.3122391744800104e-56:evalue_sum=3.27e-56:gapopen_avg=1.0:gapopen_max=1.0:gapopen_min=1.0:gapopen_std=0.0:gapopen_sum=2.0:gtdb_class_counter=c__Gammaproteobacteria--35:gtdb_domain_counter=d__Bacteria--35:gtdb_family_counter=f__Xanthomonadaceae--35:gtdb_genus_counter=g__Stenotrophomonas--35:gtdb_order_counter=o__Xanthomonadales--35:gtdb_phylum_counter=p__Proteobacteria--35:gtdb_species_counter=s__Stenotrophomonas cyclobalanopsidis--1||s__Stenotrophomonas geniculata--1||s__Stenotrophomonas indicatrix--1||s__Stenotrophomonas lactitubi--1||s__Stenotrophomonas maltophilia--1||s__Stenotrophomonas maltophilia_A--1||s__Stenotrophomonas maltophilia_AJ--1||s__Stenotrophomonas maltophilia_AK--1||s__Stenotrophomonas maltophilia_AL--1||s__Stenotrophomonas maltophilia_AM--1||s__Stenotrophomonas maltophilia_AQ--1||s__Stenotrophomonas maltophilia_AR--1||s__Stenotrophomonas maltophilia_AS--1||s__Stenotrophomonas maltophilia_AT--1||s__Stenotrophomonas maltophilia_AU--1||s__Stenotrophomonas maltophilia_AW--1||s__Stenotrophomonas maltophilia_AX--1||s__Stenotrophomonas maltophilia_B--1||s__Stenotrophomonas maltophilia_F--1||s__Stenotrophomonas maltophilia_G--1||s__Stenotrophomonas maltophilia_K--1||s__Stenotrophomonas maltophilia_L--1||s__Stenotrophomonas maltophilia_O--1||s__Stenotrophomonas maltophilia_P--1||s__Stenotrophomonas maltophilia_Q--1||s__Stenotrophomonas maltophilia_R--1||s__Stenotrophomonas maltophilia_S--1||s__Stenotrophomonas pavanii--1||s__Stenotrophomonas sp002192255--1||s__Stenotrophomonas sp003028475--1||s__Stenotrophomonas sp003086695--1||s__Stenotrophomonas sp003086775--1||s__Stenotrophomonas sp003086795--1||s__Stenotrophomonas sp003086895--1||s__Stenotrophomonas sp013364355--1:heptad_counter=MCP-36H--38:lbd_counter=PAS_3--1:lca=d__Bacteria:lca_tree=g__Stenotrophomonas:length_avg=120.5:length_max=135.0:length_min=106.0:length_std=20.506096654409877:length_sum=241.0:mismatch_avg=3.5:mismatch_max=6.0:mismatch_min=1.0:mismatch_std=3.5355339059327378:mismatch_sum=7.0:name=N1077200:qcovhsp_avg=99.65:qcovhsp_max=100.0:qcovhsp_min=99.3:qcovhsp_std=0.4949747468305853:qcovhsp_sum=199.3:qend_avg=120.5:qend_max=136.0:qend_min=105.0:qend_std=21.920310216782973:qend_sum=241.0:qstart_avg=1.5:qstart_max=2.0:qstart_min=1.0:qstart_std=0.7071067811865476:qstart_sum=3.0:ref_name_counter=RS_GCF_002803515.1_protein.faa_NZ_PHQX01000001.1_2101@PF00015_full_PFAM.397.583--2:scovhsp_avg=64.5:scovhsp_max=72.0:scovhsp_min=57.0:scovhsp_std=10.606601717798213:scovhsp_sum=129.0:send_avg=137.0:send_max=161.0:send_min=113.0:send_std=33.94112549695428:send_sum=274.0:sstart_avg=18.0:sstart_max=28.0:sstart_min=8.0:sstart_std=14.142135623730951:sstart_sum=36.0],395fe238-faa3-4a4a-b17b-2df029725361_2@MCPsignal.105.167:0.0286436[&&NHX:Sample=rhizpot3:Type=capture:capture_class=c__Gammaproteobacteria:capture_domain=d__Bacteria:capture_family=f__Burkholderiaceae:capture_genus=g__Kinneretia:capture_order=o__Burkholderiales:capture_phylum=p__Proteobacteria:capture_species=s__Kinneretia sp015657635:heptad=MCP-36H])0.615:0.00390313[&&NHX:Sample_counter=rhizpot3--2||rhiztom3--2:Type_counter=GTDB--35||capture--4:besthit_avg=96.44999999999999:besthit_max=98.1:besthit_min=94.8:besthit_std=2.333452377915605:besthit_sum=192.89999999999998:bitscore_avg=194.5:bitscore_max=216.0:bitscore_min=173.0:bitscore_std=30.405591591021544:bitscore_sum=389.0:capture_class_counter=c__Gammaproteobacteria--4:capture_domain_counter=d__Bacteria--4:capture_family_counter=f__Burkholderiaceae--3||f__Xanthomonadaceae--1:capture_genus_counter=g__Kinneretia--1||g__Paraburkholderia--1||g__Stenotrophomonas--1||g__Variovorax--1:capture_order_counter=o__Burkholderiales--3||o__Xanthomonadales--1:capture_phylum_counter=p__Proteobacteria--4:capture_species_counter=s__Kinneretia sp015657635--1||s__Paraburkholderia sp004361815--1||s__Stenotrophomonas lactitubi--1||s__Variovorax sp001984055--1:evalue_avg=1.635e-56:evalue_max=3.27e-56:evalue_min=1.5e-72:evalue_std=2.3122391744800104e-56:evalue_sum=3.27e-56:gapopen_avg=1.0:gapopen_max=1.0:gapopen_min=1.0:gapopen_std=0.0:gapopen_sum=2.0:gtdb_class_counter=c__Gammaproteobacteria--35:gtdb_domain_counter=d__Bacteria--35:gtdb_family_counter=f__Xanthomonadaceae--35:gtdb_genus_counter=g__Stenotrophomonas--35:gtdb_order_counter=o__Xanthomonadales--35:gtdb_phylum_counter=p__Proteobacteria--35:gtdb_species_counter=s__Stenotrophomonas cyclobalanopsidis--1||s__Stenotrophomonas geniculata--1||s__Stenotrophomonas indicatrix--1||s__Stenotrophomonas lactitubi--1||s__Stenotrophomonas maltophilia--1||s__Stenotrophomonas maltophilia_A--1||s__Stenotrophomonas maltophilia_AJ--1||s__Stenotrophomonas maltophilia_AK--1||s__Stenotrophomonas maltophilia_AL--1||s__Stenotrophomonas maltophilia_AM--1||s__Stenotrophomonas maltophilia_AQ--1||s__Stenotrophomonas maltophilia_AR--1||s__Stenotrophomonas maltophilia_AS--1||s__Stenotrophomonas maltophilia_AT--1||s__Stenotrophomonas maltophilia_AU--1||s__Stenotrophomonas maltophilia_AW--1||s__Stenotrophomonas maltophilia_AX--1||s__Stenotrophomonas maltophilia_B--1||s__Stenotrophomonas maltophilia_F--1||s__Stenotrophomonas maltophilia_G--1||s__Stenotrophomonas maltophilia_K--1||s__Stenotrophomonas maltophilia_L--1||s__Stenotrophomonas maltophilia_O--1||s__Stenotrophomonas maltophilia_P--1||s__Stenotrophomonas maltophilia_Q--1||s__Stenotrophomonas maltophilia_R--1||s__Stenotrophomonas maltophilia_S--1||s__Stenotrophomonas pavanii--1||s__Stenotrophomonas sp002192255--1||s__Stenotrophomonas sp003028475--1||s__Stenotrophomonas sp003086695--1||s__Stenotrophomonas sp003086775--1||s__Stenotrophomonas sp003086795--1||s__Stenotrophomonas sp003086895--1||s__Stenotrophomonas sp013364355--1:heptad_counter=MCP-36H--39:lbd_counter=PAS_3--1:lca_tree=g__Stenotrophomonas:length_avg=120.5:length_max=135.0:length_min=106.0:length_std=20.506096654409877:length_sum=241.0:mismatch_avg=3.5:mismatch_max=6.0:mismatch_min=1.0:mismatch_std=3.5355339059327378:mismatch_sum=7.0:name=N1077202:qcovhsp_avg=99.65:qcovhsp_max=100.0:qcovhsp_min=99.3:qcovhsp_std=0.4949747468305853:qcovhsp_sum=199.3:qend_avg=120.5:qend_max=136.0:qend_min=105.0:qend_std=21.920310216782973:qend_sum=241.0:qstart_avg=1.5:qstart_max=2.0:qstart_min=1.0:qstart_std=0.7071067811865476:qstart_sum=3.0:ref_name_counter=RS_GCF_002803515.1_protein.faa_NZ_PHQX01000001.1_2101@PF00015_full_PFAM.397.583--2:scovhsp_avg=64.5:scovhsp_max=72.0:scovhsp_min=57.0:scovhsp_std=10.606601717798213:scovhsp_sum=129.0:send_avg=137.0:send_max=161.0:send_min=113.0:send_std=33.94112549695428:send_sum=274.0:sstart_avg=18.0:sstart_max=28.0:sstart_min=8.0:sstart_std=14.142135623730951:sstart_sum=36.0],(ece65e43-00fe-4b20-934d-3dd2e2f39297_2@MCPsignal.309.400:0.159484[&&NHX:Sample=rhizpot1:Type=capture:capture_class=c__Gammaproteobacteria:capture_domain=d__Bacteria:capture_family=f__Xanthomonadaceae:capture_genus=g__Xanthomonas_A:capture_order=o__Xanthomonadales:capture_phylum=p__Proteobacteria:capture_species=s__Xanthomonas_A sontii:heptad=MCP-36H],(((((GB_GCA_009912235.1_protein.faa_WNDS01000007.1_56@PF00015_full_PFAM.341.532:0.0454349[&&NHX:Type=GTDB:gtdb_class=c__Gammaproteobacteria:gtdb_domain=d__Bacteria:gtdb_family=f__Xanthomonadaceae:gtdb_genus=g__Stenotrophomonas:gtdb_order=o__Xanthomonadales:gtdb_phylum=p__Proteobacteria:gtdb_species=s__Stenotrophomonas maltophilia_AV:heptad=MCP-36H:species=d__Bacteria_p__Proteobacteria_c__Gammaproteobacteria_o__Xanthomonadales_f__Xanthomonadaceae_g__Stenotrophomonas_s__Stenotrophomonas maltophilia_AV],ebc40845-ba2e-4634-9b5b-b3277afc34d7_3@MCPsignal.19.84:0.0199427[&&NHX:Sample=rhizpot3:Type=capture:capture_class=c__Gammaproteobacteria:capture_domain=d__Bacteria:capture_family=f__Burkholderiaceae:capture_genus=g__Herbaspirillum:capture_order=o__Burkholderiales:capture_phylum=p__Proteobacteria:capture_species=s__Herbaspirillum robiniae:heptad=MCP-36H])0.696:0.016283[&&NHX:Sample_counter=rhizpot3--1:Type_counter=GTDB--1||capture--1:capture_class_counter=c__Gammaproteobacteria--1:capture_domain_counter=d__Bacteria--1:capture_family_counter=f__Burkholderiaceae--1:capture_genus_counter=g__Herbaspirillum--1:capture_order_counter=o__Burkholderiales--1:capture_phylum_counter=p__Proteobacteria--1:capture_species_counter=s__Herbaspirillum robiniae--1:gtdb_class_counter=c__Gammaproteobacteria--1:gtdb_domain_counter=d__Bacteria--1:gtdb_family_counter=f__Xanthomonadaceae--1:gtdb_genus_counter=g__Stenotrophomonas--1:gtdb_order_counter=o__Xanthomonadales--1:gtdb_phylum_counter=p__Proteobacteria--1:gtdb_species_counter=s__Stenotrophomonas maltophilia_AV--1:heptad_counter=MCP-36H--2:lbd_counter=:lca_tree=s__Stenotrophomonas maltophilia_AV:name=N1077206:ref_name_counter=],e565a2fb-38f4-415b-8fc9-1c2c78d935f7_3@MCPsignal.154.223:0.024932[&&NHX:Sample=rhizpot3:Type=capture:capture_class=c__Bacilli:capture_domain=d__Bacteria:capture_family=f__Bacillaceae_B:capture_genus=g__Rossellomorea:capture_order=o__Bacillales_B:capture_phylum=p__Firmicutes:capture_species=s__Rossellomorea enclensis:heptad=MCP-36H])0:5e-09[&&NHX:Sample_counter=rhizpot3--2:Type_counter=GTDB--1||capture--2:capture_class_counter=c__Bacilli--1||c__Gammaproteobacteria--1:capture_domain_counter=d__Bacteria--2:capture_family_counter=f__Bacillaceae_B--1||f__Burkholderiaceae--1:capture_genus_counter=g__Herbaspirillum--1||g__Rossellomorea--1:capture_order_counter=o__Bacillales_B--1||o__Burkholderiales--1:capture_phylum_counter=p__Firmicutes--1||p__Proteobacteria--1:capture_species_counter=s__Herbaspirillum robiniae--1||s__Rossellomorea enclensis--1:gtdb_class_counter=c__Gammaproteobacteria--1:gtdb_domain_counter=d__Bacteria--1:gtdb_family_counter=f__Xanthomonadaceae--1:gtdb_genus_counter=g__Stenotrophomonas--1:gtdb_order_counter=o__Xanthomonadales--1:gtdb_phylum_counter=p__Proteobacteria--1:gtdb_species_counter=s__Stenotrophomonas maltophilia_AV--1:heptad_counter=MCP-36H--3:lbd_counter=:lca_tree=s__Stenotrophomonas maltophilia_AV:name=N1077208:ref_name_counter=],((((((675e8738-3b78-4b03-a3b1-7af80860003d_1@MCPsignal.78.150:0[&&NHX:Sample=rhizpot3:Type=capture:capture_class=c__Gammaproteobacteria:capture_domain=d__Bacteria:capture_family=f__Burkholderiaceae:capture_genus=g__Kinneretia:capture_order=o__Burkholderiales:capture_phylum=p__Proteobacteria:capture_species=s__Kinneretia sp015657635:heptad=MCP-36H],eeeec2c9-11ce-4c40-a562-3c09a1f937ec_4@MCPsignal.297.369:0[&&NHX:Sample=rhizpot3:Type=capture:capture_class=c__Gammaproteobacteria:capture_domain=d__Bacteria:capture_family=f__Burkholderiaceae:capture_genus=g__Kinneretia:capture_order=o__Burkholderiales:capture_phylum=p__Proteobacteria:capture_species=s__Kinneretia sp015657635:heptad=MCP-36H])0:0[&&NHX:Sample_counter=rhizpot3--2:Type_counter=capture--2:capture_class_counter=c__Gammaproteobacteria--2:capture_domain_counter=d__Bacteria--2:capture_family_counter=f__Burkholderiaceae--2:capture_genus_counter=g__Kinneretia--2:capture_order_counter=o__Burkholderiales--2:capture_phylum_counter=p__Proteobacteria--2:capture_species_counter=s__Kinneretia sp015657635--2:gtdb_class_counter=:gtdb_domain_counter=:gtdb_family_counter=:gtdb_genus_counter=:gtdb_order_counter=:gtdb_phylum_counter=:gtdb_species_counter=:heptad_counter=MCP-36H--2:lbd_counter=:name=N1077211:ref_name_counter=],3d693610-a812-4386-bbc5-031ede6d274d_5@MCPsignal.202.274:0[&&NHX:Sample=rhizpot3:Type=capture:capture_class=c__Gammaproteobacteria:capture_domain=d__Bacteria:capture_family=f__Burkholderiaceae:capture_genus=g__Kinneretia:capture_order=o__Burkholderiales:capture_phylum=p__Proteobacteria:capture_species=s__Kinneretia sp015657635:heptad=MCP-36H])0:0[&&NHX:Sample_counter=rhizpot3--3:Type_counter=capture--3:capture_class_counter=c__Gammaproteobacteria--3:capture_domain_counter=d__Bacteria--3:capture_family_counter=f__Burkholderiaceae--3:capture_genus_counter=g__Kinneretia--3:capture_order_counter=o__Burkholderiales--3:capture_phylum_counter=p__Proteobacteria--3:capture_species_counter=s__Kinneretia sp015657635--3:gtdb_class_counter=:gtdb_domain_counter=:gtdb_family_counter=:gtdb_genus_counter=:gtdb_order_counter=:gtdb_phylum_counter=:gtdb_species_counter=:heptad_counter=MCP-36H--3:lbd_counter=:name=N1077213:ref_name_counter=],0a7e3600-2ed5-4acc-905d-7268237c9bee_3@MCPsignal.201.273:0[&&NHX:Sample=rhizpot3:Type=capture:capture_class=c__Gammaproteobacteria:capture_domain=d__Bacteria:capture_family=f__Burkholderiaceae:capture_genus=g__Kinneretia:capture_order=o__Burkholderiales:capture_phylum=p__Proteobacteria:capture_species=s__Kinneretia sp015657635:heptad=MCP-36H])0:0[&&NHX:Sample_counter=rhizpot3--4:Type_counter=capture--4:capture_class_counter=c__Gammaproteobacteria--4:capture_domain_counter=d__Bacteria--4:capture_family_counter=f__Burkholderiaceae--4:capture_genus_counter=g__Kinneretia--4:capture_order_counter=o__Burkholderiales--4:capture_phylum_counter=p__Proteobacteria--4:capture_species_counter=s__Kinneretia sp015657635--4:gtdb_class_counter=:gtdb_domain_counter=:gtdb_family_counter=:gtdb_genus_counter=:gtdb_order_counter=:gtdb_phylum_counter=:gtdb_species_counter=:heptad_counter=MCP-36H--4:lbd_counter=:name=N1077215:ref_name_counter=],2c5cb340-733b-42e9-8e31-e45c9278ed6d_4@MCPsignal.201.273:0[&&NHX:Sample=rhizpot3:Type=capture:capture_class=c__Gammaproteobacteria:capture_domain=d__Bacteria:capture_family=f__Burkholderiaceae:capture_genus=g__Kinneretia:capture_order=o__Burkholderiales:capture_phylum=p__Proteobacteria:capture_species=s__Kinneretia sp015657635:heptad=MCP-36H])0:0[&&NHX:Sample_counter=rhizpot3--5:Type_counter=capture--5:capture_class_counter=c__Gammaproteobacteria--5:capture_domain_counter=d__Bacteria--5:capture_family_counter=f__Burkholderiaceae--5:capture_genus_counter=g__Kinneretia--5:capture_order_counter=o__Burkholderiales--5:capture_phylum_counter=p__Proteobacteria--5:capture_species_counter=s__Kinneretia sp015657635--5:gtdb_class_counter=:gtdb_domain_counter=:gtdb_family_counter=:gtdb_genus_counter=:gtdb_order_counter=:gtdb_phylum_counter=:gtdb_species_counter=:heptad_counter=MCP-36H--5:lbd_counter=:name=N1077217:ref_name_counter=],c02cc936-2901-416f-a125-274bbdab9b78_2@MCPsignal.30.102:0[&&NHX:Sample=rhizpot3:Type=capture:capture_class=c__Gammaproteobacteria:capture_domain=d__Bacteria:capture_family=f__Burkholderiaceae:capture_genus=g__Kinneretia:capture_order=o__Burkholderiales:capture_phylum=p__Proteobacteria:capture_species=s__Kinneretia sp015657635:heptad=MCP-36H])0:0[&&NHX:Sample_counter=rhizpot3--6:Type_counter=capture--6:capture_class_counter=c__Gammaproteobacteria--6:capture_domain_counter=d__Bacteria--6:capture_family_counter=f__Burkholderiaceae--6:capture_genus_counter=g__Kinneretia--6:capture_order_counter=o__Burkholderiales--6:capture_phylum_counter=p__Proteobacteria--6:capture_species_counter=s__Kinneretia sp015657635--6:gtdb_class_counter=:gtdb_domain_counter=:gtdb_family_counter=:gtdb_genus_counter=:gtdb_order_counter=:gtdb_phylum_counter=:gtdb_species_counter=:heptad_counter=MCP-36H--6:lbd_counter=:name=N1077219:ref_name_counter=],905a1f62-704d-4e4c-bfdc-aa4daef60adb_3@MCPsignal.339.411:0[&&NHX:Sample=rhiztom2:Type=capture:capture_class=c__Gammaproteobacteria:capture_domain=d__Bacteria:capture_family=f__Burkholderiaceae:capture_genus=g__Kinneretia:capture_order=o__Burkholderiales:capture_phylum=p__Proteobacteria:capture_species=s__Kinneretia sp015657635:heptad=MCP-36H]):5e-09[&&NHX:Sample_counter=rhizpot3--6||rhiztom2--1:Type_counter=capture--7:capture_class_counter=c__Gammaproteobacteria--7:capture_domain_counter=d__Bacteria--7:capture_family_counter=f__Burkholderiaceae--7:capture_genus_counter=g__Kinneretia--7:capture_order_counter=o__Burkholderiales--7:capture_phylum_counter=p__Proteobacteria--7:capture_species_counter=s__Kinneretia sp015657635--7:gtdb_class_counter=:gtdb_domain_counter=:gtdb_family_counter=:gtdb_genus_counter=:gtdb_order_counter=:gtdb_phylum_counter=:gtdb_species_counter=:heptad_counter=MCP-36H--7:lbd_counter=:name=N1077221:ref_name_counter=])0:5e-09[&&NHX:Sample_counter=rhizpot3--8||rhiztom2--1:Type_counter=GTDB--1||capture--9:capture_class_counter=c__Bacilli--1||c__Gammaproteobacteria--8:capture_domain_counter=d__Bacteria--9:capture_family_counter=f__Bacillaceae_B--1||f__Burkholderiaceae--8:capture_genus_counter=g__Herbaspirillum--1||g__Kinneretia--7||g__Rossellomorea--1:capture_order_counter=o__Bacillales_B--1||o__Burkholderiales--8:capture_phylum_counter=p__Firmicutes--1||p__Proteobacteria--8:capture_species_counter=s__Herbaspirillum robiniae--1||s__Kinneretia sp015657635--7||s__Rossellomorea enclensis--1:gtdb_class_counter=c__Gammaproteobacteria--1:gtdb_domain_counter=d__Bacteria--1:gtdb_family_counter=f__Xanthomonadaceae--1:gtdb_genus_counter=g__Stenotrophomonas--1:gtdb_order_counter=o__Xanthomonadales--1:gtdb_phylum_counter=p__Proteobacteria--1:gtdb_species_counter=s__Stenotrophomonas maltophilia_AV--1:heptad_counter=MCP-36H--10:lbd_counter=:lca_tree=s__Stenotrophomonas maltophilia_AV:name=N1077222:ref_name_counter=],((RS_GCF_003935715.1_protein.faa_NZ_RHPP01000173.1_3@PF00015_full_PFAM.398.585:0.00601071[&&NHX:Type=GTDB:gtdb_class=c__Gammaproteobacteria:gtdb_domain=d__Bacteria:gtdb_family=f__Xanthomonadaceae:gtdb_genus=g__Stenotrophomonas:gtdb_order=o__Xanthomonadales:gtdb_phylum=p__Proteobacteria:gtdb_species=s__Stenotrophomonas maltophilia_AH:heptad=MCP-36H:species=d__Bacteria_p__Proteobacteria_c__Gammaproteobacteria_o__Xanthomonadales_f__Xanthomonadaceae_g__Stenotrophomonas_s__Stenotrophomonas maltophilia_AH],GB_GCA_002387845.1_protein.faa_DGLB01000002.1_6@PF00015_full_PFAM.397.583:0.0144782[&&NHX:Type=GTDB:gtdb_class=c__Gammaproteobacteria:gtdb_domain=d__Bacteria:gtdb_family=f__Xanthomonadaceae:gtdb_genus=g__Stenotrophomonas:gtdb_order=o__Xanthomonadales:gtdb_phylum=p__Proteobacteria:gtdb_species=s__Stenotrophomonas maltophilia_AG:heptad=MCP-36H:species=d__Bacteria_p__Proteobacteria_c__Gammaproteobacteria_o__Xanthomonadales_f__Xanthomonadaceae_g__Stenotrophomonas_s__Stenotrophomonas maltophilia_AG])0.948:0.0688069[&&NHX:Sample_counter=:Type_counter=GTDB--2:capture_class_counter=:capture_domain_counter=:capture_family_counter=:capture_genus_counter=:capture_order_counter=:capture_phylum_counter=:capture_species_counter=:evoltype=D:gtdb_class_counter=c__Gammaproteobacteria--2:gtdb_domain_counter=d__Bacteria--2:gtdb_family_counter=f__Xanthomonadaceae--2:gtdb_genus_counter=g__Stenotrophomonas--2:gtdb_order_counter=o__Xanthomonadales--2:gtdb_phylum_counter=p__Proteobacteria--2:gtdb_species_counter=s__Stenotrophomonas maltophilia_AG--1||s__Stenotrophomonas maltophilia_AH--1:heptad_counter=MCP-36H--2:lbd_counter=:lca=d__Bacteria:lca_tree=g__Stenotrophomonas:name=N1077225:ref_name_counter=],af532fda-ff16-4b3a-a959-92f234ea1de1_6@MCPsignal.212.286:5e-09[&&NHX:Sample=rhizpot3:Type=capture:capture_class=c__Gammaproteobacteria:capture_domain=d__Bacteria:capture_family=f__Burkholderiaceae:capture_genus=g__Kinneretia:capture_order=o__Burkholderiales:capture_phylum=p__Proteobacteria:capture_species=s__Kinneretia sp015657635:heptad=MCP-36H])0:5e-09[&&NHX:Sample_counter=rhizpot3--1:Type_counter=GTDB--2||capture--1:capture_class_counter=c__Gammaproteobacteria--1:capture_domain_counter=d__Bacteria--1:capture_family_counter=f__Burkholderiaceae--1:capture_genus_counter=g__Kinneretia--1:capture_order_counter=o__Burkholderiales--1:capture_phylum_counter=p__Proteobacteria--1:capture_species_counter=s__Kinneretia sp015657635--1:gtdb_class_counter=c__Gammaproteobacteria--2:gtdb_domain_counter=d__Bacteria--2:gtdb_family_counter=f__Xanthomonadaceae--2:gtdb_genus_counter=g__Stenotrophomonas--2:gtdb_order_counter=o__Xanthomonadales--2:gtdb_phylum_counter=p__Proteobacteria--2:gtdb_species_counter=s__Stenotrophomonas maltophilia_AG--1||s__Stenotrophomonas maltophilia_AH--1:heptad_counter=MCP-36H--3:lbd_counter=:lca_tree=g__Stenotrophomonas:name=N1077227:ref_name_counter=])0.083:1.3e-08[&&NHX:Sample_counter=rhizpot3--9||rhiztom2--1:Type_counter=GTDB--3||capture--10:capture_class_counter=c__Bacilli--1||c__Gammaproteobacteria--9:capture_domain_counter=d__Bacteria--10:capture_family_counter=f__Bacillaceae_B--1||f__Burkholderiaceae--9:capture_genus_counter=g__Herbaspirillum--1||g__Kinneretia--8||g__Rossellomorea--1:capture_order_counter=o__Bacillales_B--1||o__Burkholderiales--9:capture_phylum_counter=p__Firmicutes--1||p__Proteobacteria--9:capture_species_counter=s__Herbaspirillum robiniae--1||s__Kinneretia sp015657635--8||s__Rossellomorea enclensis--1:gtdb_class_counter=c__Gammaproteobacteria--3:gtdb_domain_counter=d__Bacteria--3:gtdb_family_counter=f__Xanthomonadaceae--3:gtdb_genus_counter=g__Stenotrophomonas--3:gtdb_order_counter=o__Xanthomonadales--3:gtdb_phylum_counter=p__Proteobacteria--3:gtdb_species_counter=s__Stenotrophomonas maltophilia_AG--1||s__Stenotrophomonas maltophilia_AH--1||s__Stenotrophomonas maltophilia_AV--1:heptad_counter=MCP-36H--13:lbd_counter=:lca_tree=g__Stenotrophomonas:name=N1077228:ref_name_counter=],c2694ab6-652e-47f6-baf9-aa4e119976c0_4@MCPsignal.150.218:5e-09[&&NHX:Sample=rhizpot3:Type=capture:capture_class=c__Desulfuromonadia:capture_domain=d__Bacteria:capture_family=f__Geobacteraceae:capture_genus=g__Geoanaerobacter:capture_order=o__Geobacterales:capture_phylum=p__Desulfobacterota:capture_species=s__Geoanaerobacter sp000813145:heptad=MCP-36H])0.284:0.009287[&&NHX:Sample_counter=rhizpot3--10||rhiztom2--1:Type_counter=GTDB--3||capture--11:capture_class_counter=c__Bacilli--1||c__Desulfuromonadia--1||c__Gammaproteobacteria--9:capture_domain_counter=d__Bacteria--11:capture_family_counter=f__Bacillaceae_B--1||f__Burkholderiaceae--9||f__Geobacteraceae--1:capture_genus_counter=g__Geoanaerobacter--1||g__Herbaspirillum--1||g__Kinneretia--8||g__Rossellomorea--1:capture_order_counter=o__Bacillales_B--1||o__Burkholderiales--9||o__Geobacterales--1:capture_phylum_counter=p__Desulfobacterota--1||p__Firmicutes--1||p__Proteobacteria--9:capture_species_counter=s__Geoanaerobacter sp000813145--1||s__Herbaspirillum robiniae--1||s__Kinneretia sp015657635--8||s__Rossellomorea enclensis--1:gtdb_class_counter=c__Gammaproteobacteria--3:gtdb_domain_counter=d__Bacteria--3:gtdb_family_counter=f__Xanthomonadaceae--3:gtdb_genus_counter=g__Stenotrophomonas--3:gtdb_order_counter=o__Xanthomonadales--3:gtdb_phylum_counter=p__Proteobacteria--3:gtdb_species_counter=s__Stenotrophomonas maltophilia_AG--1||s__Stenotrophomonas maltophilia_AH--1||s__Stenotrophomonas maltophilia_AV--1:heptad_counter=MCP-36H--14:lbd_counter=:lca_tree=g__Stenotrophomonas:name=N1077230:ref_name_counter=])0.635:0.0060139[&&NHX:Sample_counter=rhizpot1--1||rhizpot3--10||rhiztom2--1:Type_counter=GTDB--3||capture--12:capture_class_counter=c__Bacilli--1||c__Desulfuromonadia--1||c__Gammaproteobacteria--10:capture_domain_counter=d__Bacteria--12:capture_family_counter=f__Bacillaceae_B--1||f__Burkholderiaceae--9||f__Geobacteraceae--1||f__Xanthomonadaceae--1:capture_genus_counter=g__Geoanaerobacter--1||g__Herbaspirillum--1||g__Kinneretia--8||g__Rossellomorea--1||g__Xanthomonas_A--1:capture_order_counter=o__Bacillales_B--1||o__Burkholderiales--9||o__Geobacterales--1||o__Xanthomonadales--1:capture_phylum_counter=p__Desulfobacterota--1||p__Firmicutes--1||p__Proteobacteria--10:capture_species_counter=s__Geoanaerobacter sp000813145--1||s__Herbaspirillum robiniae--1||s__Kinneretia sp015657635--8||s__Rossellomorea enclensis--1||s__Xanthomonas_A sontii--1:gtdb_class_counter=c__Gammaproteobacteria--3:gtdb_domain_counter=d__Bacteria--3:gtdb_family_counter=f__Xanthomonadaceae--3:gtdb_genus_counter=g__Stenotrophomonas--3:gtdb_order_counter=o__Xanthomonadales--3:gtdb_phylum_counter=p__Proteobacteria--3:gtdb_species_counter=s__Stenotrophomonas maltophilia_AG--1||s__Stenotrophomonas maltophilia_AH--1||s__Stenotrophomonas maltophilia_AV--1:heptad_counter=MCP-36H--15:lbd_counter=:lca_tree=g__Stenotrophomonas:name=N1077231:ref_name_counter=])0:1.3e-08[&&NHX:Sample_counter=rhizpot1--1||rhizpot3--12||rhiztom2--1||rhiztom3--2:Type_counter=GTDB--38||capture--16:besthit_avg=96.44999999999999:besthit_max=98.1:besthit_min=94.8:besthit_std=2.333452377915605:besthit_sum=192.89999999999998:bitscore_avg=194.5:bitscore_max=216.0:bitscore_min=173.0:bitscore_std=30.405591591021544:bitscore_sum=389.0:capture_class_counter=c__Bacilli--1||c__Desulfuromonadia--1||c__Gammaproteobacteria--14:capture_domain_counter=d__Bacteria--16:capture_family_counter=f__Bacillaceae_B--1||f__Burkholderiaceae--12||f__Geobacteraceae--1||f__Xanthomonadaceae--2:capture_genus_counter=g__Geoanaerobacter--1||g__Herbaspirillum--1||g__Kinneretia--9||g__Paraburkholderia--1||g__Rossellomorea--1||g__Stenotrophomonas--1||g__Variovorax--1||g__Xanthomonas_A--1:capture_order_counter=o__Bacillales_B--1||o__Burkholderiales--12||o__Geobacterales--1||o__Xanthomonadales--2:capture_phylum_counter=p__Desulfobacterota--1||p__Firmicutes--1||p__Proteobacteria--14:capture_species_counter=s__Geoanaerobacter sp000813145--1||s__Herbaspirillum robiniae--1||s__Kinneretia sp015657635--9||s__Paraburkholderia sp004361815--1||s__Rossellomorea enclensis--1||s__Stenotrophomonas lactitubi--1||s__Variovorax sp001984055--1||s__Xanthomonas_A sontii--1:evalue_avg=1.635e-56:evalue_max=3.27e-56:evalue_min=1.5e-72:evalue_std=2.3122391744800104e-56:evalue_sum=3.27e-56:gapopen_avg=1.0:gapopen_max=1.0:gapopen_min=1.0:gapopen_std=0.0:gapopen_sum=2.0:gtdb_class_counter=c__Gammaproteobacteria--38:gtdb_domain_counter=d__Bacteria--38:gtdb_family_counter=f__Xanthomonadaceae--38:gtdb_genus_counter=g__Stenotrophomonas--38:gtdb_order_counter=o__Xanthomonadales--38:gtdb_phylum_counter=p__Proteobacteria--38:gtdb_species_counter=s__Stenotrophomonas cyclobalanopsidis--1||s__Stenotrophomonas geniculata--1||s__Stenotrophomonas indicatrix--1||s__Stenotrophomonas lactitubi--1||s__Stenotrophomonas maltophilia--1||s__Stenotrophomonas maltophilia_A--1||s__Stenotrophomonas maltophilia_AG--1||s__Stenotrophomonas maltophilia_AH--1||s__Stenotrophomonas maltophilia_AJ--1||s__Stenotrophomonas maltophilia_AK--1||s__Stenotrophomonas maltophilia_AL--1||s__Stenotrophomonas maltophilia_AM--1||s__Stenotrophomonas maltophilia_AQ--1||s__Stenotrophomonas maltophilia_AR--1||s__Stenotrophomonas maltophilia_AS--1||s__Stenotrophomonas maltophilia_AT--1||s__Stenotrophomonas maltophilia_AU--1||s__Stenotrophomonas maltophilia_AV--1||s__Stenotrophomonas maltophilia_AW--1||s__Stenotrophomonas maltophilia_AX--1||s__Stenotrophomonas maltophilia_B--1||s__Stenotrophomonas maltophilia_F--1||s__Stenotrophomonas maltophilia_G--1||s__Stenotrophomonas maltophilia_K--1||s__Stenotrophomonas maltophilia_L--1||s__Stenotrophomonas maltophilia_O--1||s__Stenotrophomonas maltophilia_P--1||s__Stenotrophomonas maltophilia_Q--1||s__Stenotrophomonas maltophilia_R--1||s__Stenotrophomonas maltophilia_S--1||s__Stenotrophomonas pavanii--1||s__Stenotrophomonas sp002192255--1||s__Stenotrophomonas sp003028475--1||s__Stenotrophomonas sp003086695--1||s__Stenotrophomonas sp003086775--1||s__Stenotrophomonas sp003086795--1||s__Stenotrophomonas sp003086895--1||s__Stenotrophomonas sp013364355--1:heptad_counter=MCP-36H--54:lbd_counter=PAS_3--1:lca_tree=g__Stenotrophomonas:length_avg=120.5:length_max=135.0:length_min=106.0:length_std=20.506096654409877:length_sum=241.0:mismatch_avg=3.5:mismatch_max=6.0:mismatch_min=1.0:mismatch_std=3.5355339059327378:mismatch_sum=7.0:name=N1077232:qcovhsp_avg=99.65:qcovhsp_max=100.0:qcovhsp_min=99.3:qcovhsp_std=0.4949747468305853:qcovhsp_sum=199.3:qend_avg=120.5:qend_max=136.0:qend_min=105.0:qend_std=21.920310216782973:qend_sum=241.0:qstart_avg=1.5:qstart_max=2.0:qstart_min=1.0:qstart_std=0.7071067811865476:qstart_sum=3.0:ref_name_counter=RS_GCF_002803515.1_protein.faa_NZ_PHQX01000001.1_2101@PF00015_full_PFAM.397.583--2:scovhsp_avg=64.5:scovhsp_max=72.0:scovhsp_min=57.0:scovhsp_std=10.606601717798213:scovhsp_sum=129.0:send_avg=137.0:send_max=161.0:send_min=113.0:send_std=33.94112549695428:send_sum=274.0:sstart_avg=18.0:sstart_max=28.0:sstart_min=8.0:sstart_std=14.142135623730951:sstart_sum=36.0])0.868:0.0312609[&&NHX:Sample_counter=rhizpot1--1||rhizpot3--13||rhiztom2--1||rhiztom3--2:Type_counter=GTDB--38||capture--17:besthit_avg=96.44999999999999:besthit_max=98.1:besthit_min=94.8:besthit_std=2.333452377915605:besthit_sum=192.89999999999998:bitscore_avg=194.5:bitscore_max=216.0:bitscore_min=173.0:bitscore_std=30.405591591021544:bitscore_sum=389.0:capture_class_counter=c__Bacilli--1||c__Desulfuromonadia--1||c__Gammaproteobacteria--15:capture_domain_counter=d__Bacteria--17:capture_family_counter=f__Bacillaceae_B--1||f__Burkholderiaceae--13||f__Geobacteraceae--1||f__Xanthomonadaceae--2:capture_genus_counter=g__Geoanaerobacter--1||g__Herbaspirillum--1||g__Hydrogenophaga--1||g__Kinneretia--9||g__Paraburkholderia--1||g__Rossellomorea--1||g__Stenotrophomonas--1||g__Variovorax--1||g__Xanthomonas_A--1:capture_order_counter=o__Bacillales_B--1||o__Burkholderiales--13||o__Geobacterales--1||o__Xanthomonadales--2:capture_phylum_counter=p__Desulfobacterota--1||p__Firmicutes--1||p__Proteobacteria--15:capture_species_counter=s__Geoanaerobacter sp000813145--1||s__Herbaspirillum robiniae--1||s__Hydrogenophaga sp002840835--1||s__Kinneretia sp015657635--9||s__Paraburkholderia sp004361815--1||s__Rossellomorea enclensis--1||s__Stenotrophomonas lactitubi--1||s__Variovorax sp001984055--1||s__Xanthomonas_A sontii--1:evalue_avg=1.635e-56:evalue_max=3.27e-56:evalue_min=1.5e-72:evalue_std=2.3122391744800104e-56:evalue_sum=3.27e-56:gapopen_avg=1.0:gapopen_max=1.0:gapopen_min=1.0:gapopen_std=0.0:gapopen_sum=2.0:gtdb_class_counter=c__Gammaproteobacteria--38:gtdb_domain_counter=d__Bacteria--38:gtdb_family_counter=f__Xanthomonadaceae--38:gtdb_genus_counter=g__Stenotrophomonas--38:gtdb_order_counter=o__Xanthomonadales--38:gtdb_phylum_counter=p__Proteobacteria--38:gtdb_species_counter=s__Stenotrophomonas cyclobalanopsidis--1||s__Stenotrophomonas geniculata--1||s__Stenotrophomonas indicatrix--1||s__Stenotrophomonas lactitubi--1||s__Stenotrophomonas maltophilia--1||s__Stenotrophomonas maltophilia_A--1||s__Stenotrophomonas maltophilia_AG--1||s__Stenotrophomonas maltophilia_AH--1||s__Stenotrophomonas maltophilia_AJ--1||s__Stenotrophomonas maltophilia_AK--1||s__Stenotrophomonas maltophilia_AL--1||s__Stenotrophomonas maltophilia_AM--1||s__Stenotrophomonas maltophilia_AQ--1||s__Stenotrophomonas maltophilia_AR--1||s__Stenotrophomonas maltophilia_AS--1||s__Stenotrophomonas maltophilia_AT--1||s__Stenotrophomonas maltophilia_AU--1||s__Stenotrophomonas maltophilia_AV--1||s__Stenotrophomonas maltophilia_AW--1||s__Stenotrophomonas maltophilia_AX--1||s__Stenotrophomonas maltophilia_B--1||s__Stenotrophomonas maltophilia_F--1||s__Stenotrophomonas maltophilia_G--1||s__Stenotrophomonas maltophilia_K--1||s__Stenotrophomonas maltophilia_L--1||s__Stenotrophomonas maltophilia_O--1||s__Stenotrophomonas maltophilia_P--1||s__Stenotrophomonas maltophilia_Q--1||s__Stenotrophomonas maltophilia_R--1||s__Stenotrophomonas maltophilia_S--1||s__Stenotrophomonas pavanii--1||s__Stenotrophomonas sp002192255--1||s__Stenotrophomonas sp003028475--1||s__Stenotrophomonas sp003086695--1||s__Stenotrophomonas sp003086775--1||s__Stenotrophomonas sp003086795--1||s__Stenotrophomonas sp003086895--1||s__Stenotrophomonas sp013364355--1:heptad_counter=MCP-36H--55:lbd_counter=PAS_3--1:lca_tree=g__Stenotrophomonas:length_avg=120.5:length_max=135.0:length_min=106.0:length_std=20.506096654409877:length_sum=241.0:mismatch_avg=3.5:mismatch_max=6.0:mismatch_min=1.0:mismatch_std=3.5355339059327378:mismatch_sum=7.0:name=N1077233:qcovhsp_avg=99.65:qcovhsp_max=100.0:qcovhsp_min=99.3:qcovhsp_std=0.4949747468305853:qcovhsp_sum=199.3:qend_avg=120.5:qend_max=136.0:qend_min=105.0:qend_std=21.920310216782973:qend_sum=241.0:qstart_avg=1.5:qstart_max=2.0:qstart_min=1.0:qstart_std=0.7071067811865476:qstart_sum=3.0:ref_name_counter=RS_GCF_002803515.1_protein.faa_NZ_PHQX01000001.1_2101@PF00015_full_PFAM.397.583--2:scovhsp_avg=64.5:scovhsp_max=72.0:scovhsp_min=57.0:scovhsp_std=10.606601717798213:scovhsp_sum=129.0:send_avg=137.0:send_max=161.0:send_min=113.0:send_std=33.94112549695428:send_sum=274.0:sstart_avg=18.0:sstart_max=28.0:sstart_min=8.0:sstart_std=14.142135623730951:sstart_sum=36.0])0:1.3e-08[&&NHX:Sample_counter=rhizpot1--2||rhizpot3--13||rhiztom2--1||rhiztom3--2:Type_counter=GTDB--38||capture--18:besthit_avg=96.44999999999999:besthit_max=98.1:besthit_min=94.8:besthit_std=2.333452377915605:besthit_sum=192.89999999999998:bitscore_avg=194.5:bitscore_max=216.0:bitscore_min=173.0:bitscore_std=30.405591591021544:bitscore_sum=389.0:capture_class_counter=c__Alphaproteobacteria--1||c__Bacilli--1||c__Desulfuromonadia--1||c__Gammaproteobacteria--15:capture_domain_counter=d__Bacteria--18:capture_family_counter=f__Bacillaceae_B--1||f__Burkholderiaceae--13||f__Caulobacteraceae--1||f__Geobacteraceae--1||f__Xanthomonadaceae--2:capture_genus_counter=g__Geoanaerobacter--1||g__Herbaspirillum--1||g__Hydrogenophaga--1||g__Kinneretia--9||g__Paraburkholderia--1||g__Phenylobacterium--1||g__Rossellomorea--1||g__Stenotrophomonas--1||g__Variovorax--1||g__Xanthomonas_A--1:capture_order_counter=o__Bacillales_B--1||o__Burkholderiales--13||o__Caulobacterales--1||o__Geobacterales--1||o__Xanthomonadales--2:capture_phylum_counter=p__Desulfobacterota--1||p__Firmicutes--1||p__Proteobacteria--16:capture_species_counter=s__Geoanaerobacter sp000813145--1||s__Herbaspirillum robiniae--1||s__Hydrogenophaga sp002840835--1||s__Kinneretia sp015657635--9||s__Paraburkholderia sp004361815--1||s__Phenylobacterium sp002441055--1||s__Rossellomorea enclensis--1||s__Stenotrophomonas lactitubi--1||s__Variovorax sp001984055--1||s__Xanthomonas_A sontii--1:evalue_avg=1.635e-56:evalue_max=3.27e-56:evalue_min=1.5e-72:evalue_std=2.3122391744800104e-56:evalue_sum=3.27e-56:gapopen_avg=1.0:gapopen_max=1.0:gapopen_min=1.0:gapopen_std=0.0:gapopen_sum=2.0:gtdb_class_counter=c__Gammaproteobacteria--38:gtdb_domain_counter=d__Bacteria--38:gtdb_family_counter=f__Xanthomonadaceae--38:gtdb_genus_counter=g__Stenotrophomonas--38:gtdb_order_counter=o__Xanthomonadales--38:gtdb_phylum_counter=p__Proteobacteria--38:gtdb_species_counter=s__Stenotrophomonas cyclobalanopsidis--1||s__Stenotrophomonas geniculata--1||s__Stenotrophomonas indicatrix--1||s__Stenotrophomonas lactitubi--1||s__Stenotrophomonas maltophilia--1||s__Stenotrophomonas maltophilia_A--1||s__Stenotrophomonas maltophilia_AG--1||s__Stenotrophomonas maltophilia_AH--1||s__Stenotrophomonas maltophilia_AJ--1||s__Stenotrophomonas maltophilia_AK--1||s__Stenotrophomonas maltophilia_AL--1||s__Stenotrophomonas maltophilia_AM--1||s__Stenotrophomonas maltophilia_AQ--1||s__Stenotrophomonas maltophilia_AR--1||s__Stenotrophomonas maltophilia_AS--1||s__Stenotrophomonas maltophilia_AT--1||s__Stenotrophomonas maltophilia_AU--1||s__Stenotrophomonas maltophilia_AV--1||s__Stenotrophomonas maltophilia_AW--1||s__Stenotrophomonas maltophilia_AX--1||s__Stenotrophomonas maltophilia_B--1||s__Stenotrophomonas maltophilia_F--1||s__Stenotrophomonas maltophilia_G--1||s__Stenotrophomonas maltophilia_K--1||s__Stenotrophomonas maltophilia_L--1||s__Stenotrophomonas maltophilia_O--1||s__Stenotrophomonas maltophilia_P--1||s__Stenotrophomonas maltophilia_Q--1||s__Stenotrophomonas maltophilia_R--1||s__Stenotrophomonas maltophilia_S--1||s__Stenotrophomonas pavanii--1||s__Stenotrophomonas sp002192255--1||s__Stenotrophomonas sp003028475--1||s__Stenotrophomonas sp003086695--1||s__Stenotrophomonas sp003086775--1||s__Stenotrophomonas sp003086795--1||s__Stenotrophomonas sp003086895--1||s__Stenotrophomonas sp013364355--1:heptad_counter=MCP-36H--56:lbd_counter=PAS_3--1:lca_tree=g__Stenotrophomonas:length_avg=120.5:length_max=135.0:length_min=106.0:length_std=20.506096654409877:length_sum=241.0:mismatch_avg=3.5:mismatch_max=6.0:mismatch_min=1.0:mismatch_std=3.5355339059327378:mismatch_sum=7.0:name=N1077234:qcovhsp_avg=99.65:qcovhsp_max=100.0:qcovhsp_min=99.3:qcovhsp_std=0.4949747468305853:qcovhsp_sum=199.3:qend_avg=120.5:qend_max=136.0:qend_min=105.0:qend_std=21.920310216782973:qend_sum=241.0:qstart_avg=1.5:qstart_max=2.0:qstart_min=1.0:qstart_std=0.7071067811865476:qstart_sum=3.0:ref_name_counter=RS_GCF_002803515.1_protein.faa_NZ_PHQX01000001.1_2101@PF00015_full_PFAM.397.583--2:scovhsp_avg=64.5:scovhsp_max=72.0:scovhsp_min=57.0:scovhsp_std=10.606601717798213:scovhsp_sum=129.0:send_avg=137.0:send_max=161.0:send_min=113.0:send_std=33.94112549695428:send_sum=274.0:sstart_avg=18.0:sstart_max=28.0:sstart_min=8.0:sstart_std=14.142135623730951:sstart_sum=36.0])0.43:1.3e-08[&&NHX:Sample_counter=rhizpot1--2||rhizpot3--14||rhiztom2--1||rhiztom3--2:Type_counter=GTDB--38||capture--19:besthit_avg=96.44999999999999:besthit_max=98.1:besthit_min=94.8:besthit_std=2.333452377915605:besthit_sum=192.89999999999998:bitscore_avg=194.5:bitscore_max=216.0:bitscore_min=173.0:bitscore_std=30.405591591021544:bitscore_sum=389.0:capture_class_counter=c__Alphaproteobacteria--1||c__Bacilli--1||c__Desulfuromonadia--1||c__Gammaproteobacteria--16:capture_domain_counter=d__Bacteria--19:capture_family_counter=f__Bacillaceae_B--1||f__Burkholderiaceae--14||f__Caulobacteraceae--1||f__Geobacteraceae--1||f__Xanthomonadaceae--2:capture_genus_counter=g__Geoanaerobacter--1||g__Herbaspirillum--1||g__Hydrogenophaga--1||g__Kinneretia--10||g__Paraburkholderia--1||g__Phenylobacterium--1||g__Rossellomorea--1||g__Stenotrophomonas--1||g__Variovorax--1||g__Xanthomonas_A--1:capture_order_counter=o__Bacillales_B--1||o__Burkholderiales--14||o__Caulobacterales--1||o__Geobacterales--1||o__Xanthomonadales--2:capture_phylum_counter=p__Desulfobacterota--1||p__Firmicutes--1||p__Proteobacteria--17:capture_species_counter=s__Geoanaerobacter sp000813145--1||s__Herbaspirillum robiniae--1||s__Hydrogenophaga sp002840835--1||s__Kinneretia sp015657635--10||s__Paraburkholderia sp004361815--1||s__Phenylobacterium sp002441055--1||s__Rossellomorea enclensis--1||s__Stenotrophomonas lactitubi--1||s__Variovorax sp001984055--1||s__Xanthomonas_A sontii--1:evalue_avg=1.635e-56:evalue_max=3.27e-56:evalue_min=1.5e-72:evalue_std=2.3122391744800104e-56:evalue_sum=3.27e-56:gapopen_avg=1.0:gapopen_max=1.0:gapopen_min=1.0:gapopen_std=0.0:gapopen_sum=2.0:gtdb_class_counter=c__Gammaproteobacteria--38:gtdb_domain_counter=d__Bacteria--38:gtdb_family_counter=f__Xanthomonadaceae--38:gtdb_genus_counter=g__Stenotrophomonas--38:gtdb_order_counter=o__Xanthomonadales--38:gtdb_phylum_counter=p__Proteobacteria--38:gtdb_species_counter=s__Stenotrophomonas cyclobalanopsidis--1||s__Stenotrophomonas geniculata--1||s__Stenotrophomonas indicatrix--1||s__Stenotrophomonas lactitubi--1||s__Stenotrophomonas maltophilia--1||s__Stenotrophomonas maltophilia_A--1||s__Stenotrophomonas maltophilia_AG--1||s__Stenotrophomonas maltophilia_AH--1||s__Stenotrophomonas maltophilia_AJ--1||s__Stenotrophomonas maltophilia_AK--1||s__Stenotrophomonas maltophilia_AL--1||s__Stenotrophomonas maltophilia_AM--1||s__Stenotrophomonas maltophilia_AQ--1||s__Stenotrophomonas maltophilia_AR--1||s__Stenotrophomonas maltophilia_AS--1||s__Stenotrophomonas maltophilia_AT--1||s__Stenotrophomonas maltophilia_AU--1||s__Stenotrophomonas maltophilia_AV--1||s__Stenotrophomonas maltophilia_AW--1||s__Stenotrophomonas maltophilia_AX--1||s__Stenotrophomonas maltophilia_B--1||s__Stenotrophomonas maltophilia_F--1||s__Stenotrophomonas maltophilia_G--1||s__Stenotrophomonas maltophilia_K--1||s__Stenotrophomonas maltophilia_L--1||s__Stenotrophomonas maltophilia_O--1||s__Stenotrophomonas maltophilia_P--1||s__Stenotrophomonas maltophilia_Q--1||s__Stenotrophomonas maltophilia_R--1||s__Stenotrophomonas maltophilia_S--1||s__Stenotrophomonas pavanii--1||s__Stenotrophomonas sp002192255--1||s__Stenotrophomonas sp003028475--1||s__Stenotrophomonas sp003086695--1||s__Stenotrophomonas sp003086775--1||s__Stenotrophomonas sp003086795--1||s__Stenotrophomonas sp003086895--1||s__Stenotrophomonas sp013364355--1:heptad_counter=MCP-36H--57:lbd_counter=PAS_3--1:lca_tree=g__Stenotrophomonas:length_avg=120.5:length_max=135.0:length_min=106.0:length_std=20.506096654409877:length_sum=241.0:mismatch_avg=3.5:mismatch_max=6.0:mismatch_min=1.0:mismatch_std=3.5355339059327378:mismatch_sum=7.0:name=N1077235:qcovhsp_avg=99.65:qcovhsp_max=100.0:qcovhsp_min=99.3:qcovhsp_std=0.4949747468305853:qcovhsp_sum=199.3:qend_avg=120.5:qend_max=136.0:qend_min=105.0:qend_std=21.920310216782973:qend_sum=241.0:qstart_avg=1.5:qstart_max=2.0:qstart_min=1.0:qstart_std=0.7071067811865476:qstart_sum=3.0:ref_name_counter=RS_GCF_002803515.1_protein.faa_NZ_PHQX01000001.1_2101@PF00015_full_PFAM.397.583--2:scovhsp_avg=64.5:scovhsp_max=72.0:scovhsp_min=57.0:scovhsp_std=10.606601717798213:scovhsp_sum=129.0:send_avg=137.0:send_max=161.0:send_min=113.0:send_std=33.94112549695428:send_sum=274.0:sstart_avg=18.0:sstart_max=28.0:sstart_min=8.0:sstart_std=14.142135623730951:sstart_sum=36.0],((RS_GCF_007667275.1_protein.faa_NZ_VDQT01000006.1_119@PF00015_full_PFAM.400.590:0.00403908[&&NHX:Type=GTDB:gtdb_class=c__Gammaproteobacteria:gtdb_domain=d__Bacteria:gtdb_family=f__Xanthomonadaceae:gtdb_genus=g__Stenotrophomonas:gtdb_order=o__Xanthomonadales:gtdb_phylum=p__Proteobacteria:gtdb_species=s__Stenotrophomonas maltophilia_AE:heptad=MCP-36H:species=d__Bacteria_p__Proteobacteria_c__Gammaproteobacteria_o__Xanthomonadales_f__Xanthomonadaceae_g__Stenotrophomonas_s__Stenotrophomonas maltophilia_AE],((5d9e3bcb-9633-461e-b8c6-33e5307979e5_4@MCPsignal.272.360:0.0120663[&&NHX:Sample=rhizpot1:Type=capture:capture_class=c__Gammaproteobacteria:capture_domain=d__Bacteria:capture_family=f__Burkholderiaceae:capture_genus=g__Achromobacter:capture_order=o__Burkholderiales:capture_phylum=p__Proteobacteria:capture_species=s__Achromobacter denitrificans:heptad=MCP-36H],((4737628c-7b86-5711-b2c6-4980ee8fbe83_6@MCPsignal.163.276:0.0323392[&&NHX:Sample=rhizpot1:Type=capture:besthit=97.3:bitscore=194.0:capture_class=c__Gammaproteobacteria:capture_domain=d__Bacteria:capture_family=f__Burkholderiaceae:capture_genus=g__Massilia:capture_order=o__Burkholderiales:capture_phylum=p__Proteobacteria:capture_species=s__Massilia aurea_A:evalue=3.26e-64:gapopen=0.0:heptad=MCP-36H:length=111.0:mismatch=3.0:qcovhsp=98.2:qend=112.0:qstart=2.0:ref_name=GB_GCA_002386405.1_protein.faa_DGIP01000091.1_3@PF00015_full_PFAM.396.587:scovhsp=58.1:send=158.0:sstart=48.0],((3b912093-fd4b-5dce-a641-d5e52a18def0_2@MCPsignal.126.190:5e-09[&&NHX:Sample=rhizpot1:Type=capture:capture_class=c__Anaerolineae:capture_domain=d__Bacteria:capture_family=f__JACIWP01:capture_genus=g__JACIWP01:capture_order=o__JACIWP01:capture_phylum=p__Chloroflexota:capture_species=s__JACIWP01 sp014360855:heptad=MCP-36H],GB_GCA_002386405.1_protein.faa_DGIP01000091.1_3@PF00015_full_PFAM.396.587:5e-09[&&NHX:Type=GTDB:gtdb_class=c__Gammaproteobacteria:gtdb_domain=d__Bacteria:gtdb_family=f__Xanthomonadaceae:gtdb_genus=g__Stenotrophomonas:gtdb_order=o__Xanthomonadales:gtdb_phylum=p__Proteobacteria:gtdb_species=s__Stenotrophomonas maltophilia_AD:heptad=MCP-36H:species=d__Bacteria_p__Proteobacteria_c__Gammaproteobacteria_o__Xanthomonadales_f__Xanthomonadaceae_g__Stenotrophomonas_s__Stenotrophomonas maltophilia_AD])0.763:0.0027316[&&NHX:Sample_counter=rhizpot1--1:Type_counter=GTDB--1||capture--1:capture_class_counter=c__Anaerolineae--1:capture_domain_counter=d__Bacteria--1:capture_family_counter=f__JACIWP01--1:capture_genus_counter=g__JACIWP01--1:capture_order_counter=o__JACIWP01--1:capture_phylum_counter=p__Chloroflexota--1:capture_species_counter=s__JACIWP01 sp014360855--1:gtdb_class_counter=c__Gammaproteobacteria--1:gtdb_domain_counter=d__Bacteria--1:gtdb_family_counter=f__Xanthomonadaceae--1:gtdb_genus_counter=g__Stenotrophomonas--1:gtdb_order_counter=o__Xanthomonadales--1:gtdb_phylum_counter=p__Proteobacteria--1:gtdb_species_counter=s__Stenotrophomonas maltophilia_AD--1:heptad_counter=MCP-36H--2:lbd_counter=:lca_tree=s__Stenotrophomonas maltophilia_AD:name=N1077241:ref_name_counter=],e9b2163e-fa49-435e-9e77-02fd06e4c099_5@MCPsignal.325.364:0.0221849[&&NHX:Sample=rhizpot1:Type=capture:capture_class=c__Gammaproteobacteria:capture_domain=d__Bacteria:capture_family=f__Burkholderiaceae:capture_genus=g__Duganella:capture_order=o__Burkholderiales:capture_phylum=p__Proteobacteria:capture_species=s__Duganella zoogloeoides:heptad=MCP-36H])0.685:0.00126554[&&NHX:Sample_counter=rhizpot1--2:Type_counter=GTDB--1||capture--2:capture_class_counter=c__Anaerolineae--1||c__Gammaproteobacteria--1:capture_domain_counter=d__Bacteria--2:capture_family_counter=f__Burkholderiaceae--1||f__JACIWP01--1:capture_genus_counter=g__Duganella--1||g__JACIWP01--1:capture_order_counter=o__Burkholderiales--1||o__JACIWP01--1:capture_phylum_counter=p__Chloroflexota--1||p__Proteobacteria--1:capture_species_counter=s__Duganella zoogloeoides--1||s__JACIWP01 sp014360855--1:gtdb_class_counter=c__Gammaproteobacteria--1:gtdb_domain_counter=d__Bacteria--1:gtdb_family_counter=f__Xanthomonadaceae--1:gtdb_genus_counter=g__Stenotrophomonas--1:gtdb_order_counter=o__Xanthomonadales--1:gtdb_phylum_counter=p__Proteobacteria--1:gtdb_species_counter=s__Stenotrophomonas maltophilia_AD--1:heptad_counter=MCP-36H--3:lbd_counter=:lca_tree=s__Stenotrophomonas maltophilia_AD:name=N1077243:ref_name_counter=])0:5e-09[&&NHX:Sample_counter=rhizpot1--3:Type_counter=GTDB--1||capture--3:besthit_avg=97.3:besthit_max=97.3:besthit_min=97.3:besthit_std=0:besthit_sum=97.3:bitscore_avg=194.0:bitscore_max=194.0:bitscore_min=194.0:bitscore_std=0:bitscore_sum=194.0:capture_class_counter=c__Anaerolineae--1||c__Gammaproteobacteria--2:capture_domain_counter=d__Bacteria--3:capture_family_counter=f__Burkholderiaceae--2||f__JACIWP01--1:capture_genus_counter=g__Duganella--1||g__JACIWP01--1||g__Massilia--1:capture_order_counter=o__Burkholderiales--2||o__JACIWP01--1:capture_phylum_counter=p__Chloroflexota--1||p__Proteobacteria--2:capture_species_counter=s__Duganella zoogloeoides--1||s__JACIWP01 sp014360855--1||s__Massilia aurea_A--1:evalue_avg=3.26e-64:evalue_max=3.26e-64:evalue_min=3.26e-64:evalue_std=0:evalue_sum=3.26e-64:gapopen_avg=0.0:gapopen_max=0.0:gapopen_min=0.0:gapopen_std=0:gapopen_sum=0.0:gtdb_class_counter=c__Gammaproteobacteria--1:gtdb_domain_counter=d__Bacteria--1:gtdb_family_counter=f__Xanthomonadaceae--1:gtdb_genus_counter=g__Stenotrophomonas--1:gtdb_order_counter=o__Xanthomonadales--1:gtdb_phylum_counter=p__Proteobacteria--1:gtdb_species_counter=s__Stenotrophomonas maltophilia_AD--1:heptad_counter=MCP-36H--4:lbd_counter=:lca_tree=s__Stenotrophomonas maltophilia_AD:length_avg=111.0:length_max=111.0:length_min=111.0:length_std=0:length_sum=111.0:mismatch_avg=3.0:mismatch_max=3.0:mismatch_min=3.0:mismatch_std=0:mismatch_sum=3.0:name=N1077244:qcovhsp_avg=98.2:qcovhsp_max=98.2:qcovhsp_min=98.2:qcovhsp_std=0:qcovhsp_sum=98.2:qend_avg=112.0:qend_max=112.0:qend_min=112.0:qend_std=0:qend_sum=112.0:qstart_avg=2.0:qstart_max=2.0:qstart_min=2.0:qstart_std=0:qstart_sum=2.0:ref_name_counter=GB_GCA_002386405.1_protein.faa_DGIP01000091.1_3@PF00015_full_PFAM.396.587--1:scovhsp_avg=58.1:scovhsp_max=58.1:scovhsp_min=58.1:scovhsp_std=0:scovhsp_sum=58.1:send_avg=158.0:send_max=158.0:send_min=158.0:send_std=0:send_sum=158.0:sstart_avg=48.0:sstart_max=48.0:sstart_min=48.0:sstart_std=0:sstart_sum=48.0],(((e639d759-7e48-5f67-904c-fc7e1f2cfd71_2@MCPsignal.179.274:5e-09[&&NHX:Sample=rhizpot3:Type=capture:besthit=98.9:bitscore=173.0:capture_class=c__Gammaproteobacteria:capture_domain=d__Bacteria:capture_family=f__Xanthomonadaceae:capture_genus=g__Stenotrophomonas:capture_order=o__Xanthomonadales:capture_phylum=p__Proteobacteria:capture_species=s__Stenotrophomonas rhizophila_A:evalue=2.38e-56:gapopen=0.0:heptad=MCP-36H:length=95.0:mismatch=1.0:qcovhsp=100.0:qend=95.0:qstart=1.0:ref_name=RS_GCF_001704155.1_protein.faa_NZ_CP016294.1_2240@PF00015_full_PFAM.400.589:scovhsp=50.3:send=160.0:sstart=66.0],7f99eb53-9602-484f-a15e-861a9d6b5ad6_1@MCPsignal.31.185:5e-09[&&NHX:Sample=rhizpot1:Type=capture:besthit=99.4:bitscore=266.0:capture_class=c__Gammaproteobacteria:capture_domain=d__Bacteria:capture_family=f__Burkholderiaceae:capture_genus=g__Achromobacter:capture_order=o__Burkholderiales:capture_phylum=p__Proteobacteria:capture_species=s__Achromobacter denitrificans:evalue=3.86e-92:gapopen=0.0:heptad=MCP-36H:length=154.0:mismatch=1.0:qcovhsp=100.0:qend=154.0:qstart=1.0:ref_name=RS_GCF_001704155.1_protein.faa_NZ_CP016294.1_2240@PF00015_full_PFAM.400.589:scovhsp=81.5:send=160.0:sstart=7.0])0.23:5e-09[&&NHX:Sample_counter=rhizpot1--1||rhizpot3--1:Type_counter=capture--2:besthit_avg=99.15:besthit_max=99.4:besthit_min=98.9:besthit_std=0.3535533905932738:besthit_sum=198.3:bitscore_avg=219.5:bitscore_max=266.0:bitscore_min=173.0:bitscore_std=65.76093065034893:bitscore_sum=439.0:capture_class_counter=c__Gammaproteobacteria--2:capture_domain_counter=d__Bacteria--2:capture_family_counter=f__Burkholderiaceae--1||f__Xanthomonadaceae--1:capture_genus_counter=g__Achromobacter--1||g__Stenotrophomonas--1:capture_order_counter=o__Burkholderiales--1||o__Xanthomonadales--1:capture_phylum_counter=p__Proteobacteria--2:capture_species_counter=s__Achromobacter denitrificans--1||s__Stenotrophomonas rhizophila_A--1:evalue_avg=1.19e-56:evalue_max=2.38e-56:evalue_min=3.86e-92:evalue_std=1.682914139223983e-56:evalue_sum=2.38e-56:gapopen_avg=0.0:gapopen_max=0.0:gapopen_min=0.0:gapopen_std=0.0:gapopen_sum=0.0:gtdb_class_counter=:gtdb_domain_counter=:gtdb_family_counter=:gtdb_genus_counter=:gtdb_order_counter=:gtdb_phylum_counter=:gtdb_species_counter=:heptad_counter=MCP-36H--2:lbd_counter=:length_avg=124.5:length_max=154.0:length_min=95.0:length_std=41.71930009000631:length_sum=249.0:mismatch_avg=1.0:mismatch_max=1.0:mismatch_min=1.0:mismatch_std=0.0:mismatch_sum=2.0:name=N1077247:qcovhsp_avg=100.0:qcovhsp_max=100.0:qcovhsp_min=100.0:qcovhsp_std=0.0:qcovhsp_sum=200.0:qend_avg=124.5:qend_max=154.0:qend_min=95.0:qend_std=41.71930009000631:qend_sum=249.0:qstart_avg=1.0:qstart_max=1.0:qstart_min=1.0:qstart_std=0.0:qstart_sum=2.0:ref_name_counter=RS_GCF_001704155.1_protein.faa_NZ_CP016294.1_2240@PF00015_full_PFAM.400.589--2:scovhsp_avg=65.9:scovhsp_max=81.5:scovhsp_min=50.3:scovhsp_std=22.061731573020285:scovhsp_sum=131.8:send_avg=160.0:send_max=160.0:send_min=160.0:send_std=0.0:send_sum=320.0:sstart_avg=36.5:sstart_max=66.0:sstart_min=7.0:sstart_std=41.71930009000631:sstart_sum=73.0],(38bf6164-8cbc-45f2-8c86-72a3f25a2d7f_2@MCPsignal.423.487:0.0536763[&&NHX:Sample=rhizpot3:Type=capture:capture_class=c__Gammaproteobacteria:capture_domain=d__Bacteria:capture_family=f__Burkholderiaceae:capture_genus=g__Achromobacter:capture_order=o__Burkholderiales:capture_phylum=p__Proteobacteria:capture_species=s__Achromobacter denitrificans:heptad=MCP-36H],290b9f6c-0b90-4d92-b7cc-956a56a86f3f_1@MCPsignal.501.585:5e-09[&&NHX:Sample=rhizpot3:Type=capture:capture_class=c__Gammaproteobacteria:capture_domain=d__Bacteria:capture_family=f__Xanthomonadaceae:capture_genus=g__Stenotrophomonas:capture_order=o__Xanthomonadales:capture_phylum=p__Proteobacteria:capture_species=s__Stenotrophomonas rhizophila_A:heptad=MCP-36H:lbd=PAS_3])0.906:0.0229473[&&NHX:Sample_counter=rhizpot3--2:Type_counter=capture--2:capture_class_counter=c__Gammaproteobacteria--2:capture_domain_counter=d__Bacteria--2:capture_family_counter=f__Burkholderiaceae--1||f__Xanthomonadaceae--1:capture_genus_counter=g__Achromobacter--1||g__Stenotrophomonas--1:capture_order_counter=o__Burkholderiales--1||o__Xanthomonadales--1:capture_phylum_counter=p__Proteobacteria--2:capture_species_counter=s__Achromobacter denitrificans--1||s__Stenotrophomonas rhizophila_A--1:gtdb_class_counter=:gtdb_domain_counter=:gtdb_family_counter=:gtdb_genus_counter=:gtdb_order_counter=:gtdb_phylum_counter=:gtdb_species_counter=:heptad_counter=MCP-36H--2:lbd_counter=PAS_3--1:name=N1077250:ref_name_counter=])0:6e-09[&&NHX:Sample_counter=rhizpot1--1||rhizpot3--3:Type_counter=capture--4:besthit_avg=99.15:besthit_max=99.4:besthit_min=98.9:besthit_std=0.3535533905932738:besthit_sum=198.3:bitscore_avg=219.5:bitscore_max=266.0:bitscore_min=173.0:bitscore_std=65.76093065034893:bitscore_sum=439.0:capture_class_counter=c__Gammaproteobacteria--4:capture_domain_counter=d__Bacteria--4:capture_family_counter=f__Burkholderiaceae--2||f__Xanthomonadaceae--2:capture_genus_counter=g__Achromobacter--2||g__Stenotrophomonas--2:capture_order_counter=o__Burkholderiales--2||o__Xanthomonadales--2:capture_phylum_counter=p__Proteobacteria--4:capture_species_counter=s__Achromobacter denitrificans--2||s__Stenotrophomonas rhizophila_A--2:evalue_avg=1.19e-56:evalue_max=2.38e-56:evalue_min=3.86e-92:evalue_std=1.682914139223983e-56:evalue_sum=2.38e-56:gapopen_avg=0.0:gapopen_max=0.0:gapopen_min=0.0:gapopen_std=0.0:gapopen_sum=0.0:gtdb_class_counter=:gtdb_domain_counter=:gtdb_family_counter=:gtdb_genus_counter=:gtdb_order_counter=:gtdb_phylum_counter=:gtdb_species_counter=:heptad_counter=MCP-36H--4:lbd_counter=PAS_3--1:length_avg=124.5:length_max=154.0:length_min=95.0:length_std=41.71930009000631:length_sum=249.0:mismatch_avg=1.0:mismatch_max=1.0:mismatch_min=1.0:mismatch_std=0.0:mismatch_sum=2.0:name=N1077251:qcovhsp_avg=100.0:qcovhsp_max=100.0:qcovhsp_min=100.0:qcovhsp_std=0.0:qcovhsp_sum=200.0:qend_avg=124.5:qend_max=154.0:qend_min=95.0:qend_std=41.71930009000631:qend_sum=249.0:qstart_avg=1.0:qstart_max=1.0:qstart_min=1.0:qstart_std=0.0:qstart_sum=2.0:ref_name_counter=RS_GCF_001704155.1_protein.faa_NZ_CP016294.1_2240@PF00015_full_PFAM.400.589--2:scovhsp_avg=65.9:scovhsp_max=81.5:scovhsp_min=50.3:scovhsp_std=22.061731573020285:scovhsp_sum=131.8:send_avg=160.0:send_max=160.0:send_min=160.0:send_std=0.0:send_sum=320.0:sstart_avg=36.5:sstart_max=66.0:sstart_min=7.0:sstart_std=41.71930009000631:sstart_sum=73.0],(4f52b4b8-f292-4fec-bd0f-aafbe414518d_4@MCPsignal.63.206:0.0109764[&&NHX:Sample=rhiztom1:Type=capture:besthit=100.0:bitscore=248.0:capture_class=c__Gammaproteobacteria:capture_domain=d__Bacteria:capture_family=f__Xanthomonadaceae:capture_genus=g__Stenotrophomonas:capture_order=o__Xanthomonadales:capture_phylum=p__Proteobacteria:capture_species=s__Stenotrophomonas rhizophila_A:evalue=5.06e-85:gapopen=0.0:heptad=MCP-36H:length=141.0:mismatch=0.0:qcovhsp=98.6:qend=143.0:qstart=3.0:ref_name=RS_GCF_001704155.1_protein.faa_NZ_CP016294.1_2240@PF00015_full_PFAM.400.589:scovhsp=74.6:send=159.0:sstart=19.0],RS_GCF_001704155.1_protein.faa_NZ_CP016294.1_2240@PF00015_full_PFAM.400.589:5e-09[&&NHX:Type=GTDB:gtdb_class=c__Gammaproteobacteria:gtdb_domain=d__Bacteria:gtdb_family=f__Xanthomonadaceae:gtdb_genus=g__Stenotrophomonas:gtdb_order=o__Xanthomonadales:gtdb_phylum=p__Proteobacteria:gtdb_species=s__Stenotrophomonas rhizophila_A:heptad=MCP-36H:species=d__Bacteria_p__Proteobacteria_c__Gammaproteobacteria_o__Xanthomonadales_f__Xanthomonadaceae_g__Stenotrophomonas_s__Stenotrophomonas rhizophila_A])0.864:0.00384529[&&NHX:Sample_counter=rhiztom1--1:Type_counter=GTDB--1||capture--1:besthit_avg=100.0:besthit_max=100.0:besthit_min=100.0:besthit_std=0:besthit_sum=100.0:bitscore_avg=248.0:bitscore_max=248.0:bitscore_min=248.0:bitscore_std=0:bitscore_sum=248.0:capture_class_counter=c__Gammaproteobacteria--1:capture_domain_counter=d__Bacteria--1:capture_family_counter=f__Xanthomonadaceae--1:capture_genus_counter=g__Stenotrophomonas--1:capture_order_counter=o__Xanthomonadales--1:capture_phylum_counter=p__Proteobacteria--1:capture_species_counter=s__Stenotrophomonas rhizophila_A--1:evalue_avg=5.06e-85:evalue_max=5.06e-85:evalue_min=5.06e-85:evalue_std=0:evalue_sum=5.06e-85:gapopen_avg=0.0:gapopen_max=0.0:gapopen_min=0.0:gapopen_std=0:gapopen_sum=0.0:gtdb_class_counter=c__Gammaproteobacteria--1:gtdb_domain_counter=d__Bacteria--1:gtdb_family_counter=f__Xanthomonadaceae--1:gtdb_genus_counter=g__Stenotrophomonas--1:gtdb_order_counter=o__Xanthomonadales--1:gtdb_phylum_counter=p__Proteobacteria--1:gtdb_species_counter=s__Stenotrophomonas rhizophila_A--1:heptad_counter=MCP-36H--2:lbd_counter=:lca_tree=s__Stenotrophomonas rhizophila_A:length_avg=141.0:length_max=141.0:length_min=141.0:length_std=0:length_sum=141.0:mismatch_avg=0.0:mismatch_max=0.0:mismatch_min=0.0:mismatch_std=0:mismatch_sum=0.0:name=N1077254:qcovhsp_avg=98.6:qcovhsp_max=98.6:qcovhsp_min=98.6:qcovhsp_std=0:qcovhsp_sum=98.6:qend_avg=143.0:qend_max=143.0:qend_min=143.0:qend_std=0:qend_sum=143.0:qstart_avg=3.0:qstart_max=3.0:qstart_min=3.0:qstart_std=0:qstart_sum=3.0:ref_name_counter=RS_GCF_001704155.1_protein.faa_NZ_CP016294.1_2240@PF00015_full_PFAM.400.589--1:scovhsp_avg=74.6:scovhsp_max=74.6:scovhsp_min=74.6:scovhsp_std=0:scovhsp_sum=74.6:send_avg=159.0:send_max=159.0:send_min=159.0:send_std=0:send_sum=159.0:sstart_avg=19.0:sstart_max=19.0:sstart_min=19.0:sstart_std=0:sstart_sum=19.0])0.994:0.0276069[&&NHX:Sample_counter=rhizpot1--1||rhizpot3--3||rhiztom1--1:Type_counter=GTDB--1||capture--5:besthit_avg=99.43333333333334:besthit_max=100.0:besthit_min=98.9:besthit_std=0.5507570547286073:besthit_sum=298.3:bitscore_avg=229.0:bitscore_max=266.0:bitscore_min=173.0:bitscore_std=49.3254498205541:bitscore_sum=687.0:capture_class_counter=c__Gammaproteobacteria--5:capture_domain_counter=d__Bacteria--5:capture_family_counter=f__Burkholderiaceae--2||f__Xanthomonadaceae--3:capture_genus_counter=g__Achromobacter--2||g__Stenotrophomonas--3:capture_order_counter=o__Burkholderiales--2||o__Xanthomonadales--3:capture_phylum_counter=p__Proteobacteria--5:capture_species_counter=s__Achromobacter denitrificans--2||s__Stenotrophomonas rhizophila_A--3:evalue_avg=7.933333333333332e-57:evalue_max=2.38e-56:evalue_min=3.86e-92:evalue_std=1.3740936406713093e-56:evalue_sum=2.38e-56:gapopen_avg=0.0:gapopen_max=0.0:gapopen_min=0.0:gapopen_std=0.0:gapopen_sum=0.0:gtdb_class_counter=c__Gammaproteobacteria--1:gtdb_domain_counter=d__Bacteria--1:gtdb_family_counter=f__Xanthomonadaceae--1:gtdb_genus_counter=g__Stenotrophomonas--1:gtdb_order_counter=o__Xanthomonadales--1:gtdb_phylum_counter=p__Proteobacteria--1:gtdb_species_counter=s__Stenotrophomonas rhizophila_A--1:heptad_counter=MCP-36H--6:lbd_counter=PAS_3--1:lca_tree=s__Stenotrophomonas rhizophila_A:length_avg=130.0:length_max=154.0:length_min=95.0:length_std=31.0:length_sum=390.0:mismatch_avg=0.6666666666666666:mismatch_max=1.0:mismatch_min=0.0:mismatch_std=0.5773502691896258:mismatch_sum=2.0:name=N1077255:qcovhsp_avg=99.53333333333335:qcovhsp_max=100.0:qcovhsp_min=98.6:qcovhsp_std=0.8082903768654793:qcovhsp_sum=298.6:qend_avg=130.66666666666666:qend_max=154.0:qend_min=95.0:qend_std=31.374086972106983:qend_sum=392.0:qstart_avg=1.6666666666666667:qstart_max=3.0:qstart_min=1.0:qstart_std=1.1547005383792517:qstart_sum=5.0:ref_name_counter=RS_GCF_001704155.1_protein.faa_NZ_CP016294.1_2240@PF00015_full_PFAM.400.589--3:scovhsp_avg=68.8:scovhsp_max=81.5:scovhsp_min=50.3:scovhsp_std=16.3887156299693:scovhsp_sum=206.39999999999998:send_avg=159.66666666666666:send_max=160.0:send_min=159.0:send_std=0.5773502691896258:send_sum=479.0:sstart_avg=30.666666666666668:sstart_max=66.0:sstart_min=7.0:sstart_std=31.182259913824932:sstart_sum=92.0])0.821:0.0128546[&&NHX:Sample_counter=rhizpot1--4||rhizpot3--3||rhiztom1--1:Type_counter=GTDB--2||capture--8:besthit_avg=98.9:besthit_max=100.0:besthit_min=97.3:besthit_std=1.1575836902790246:besthit_sum=395.6:bitscore_avg=220.25:bitscore_max=266.0:bitscore_min=173.0:bitscore_std=43.91184350491334:bitscore_sum=881.0:capture_class_counter=c__Anaerolineae--1||c__Gammaproteobacteria--7:capture_domain_counter=d__Bacteria--8:capture_family_counter=f__Burkholderiaceae--4||f__JACIWP01--1||f__Xanthomonadaceae--3:capture_genus_counter=g__Achromobacter--2||g__Duganella--1||g__JACIWP01--1||g__Massilia--1||g__Stenotrophomonas--3:capture_order_counter=o__Burkholderiales--4||o__JACIWP01--1||o__Xanthomonadales--3:capture_phylum_counter=p__Chloroflexota--1||p__Proteobacteria--7:capture_species_counter=s__Achromobacter denitrificans--2||s__Duganella zoogloeoides--1||s__JACIWP01 sp014360855--1||s__Massilia aurea_A--1||s__Stenotrophomonas rhizophila_A--3:evalue_avg=5.9500000815e-57:evalue_max=2.38e-56:evalue_min=3.86e-92:evalue_std=1.1899999945666667e-56:evalue_sum=2.3800000326e-56:gapopen_avg=0.0:gapopen_max=0.0:gapopen_min=0.0:gapopen_std=0.0:gapopen_sum=0.0:gtdb_class_counter=c__Gammaproteobacteria--2:gtdb_domain_counter=d__Bacteria--2:gtdb_family_counter=f__Xanthomonadaceae--2:gtdb_genus_counter=g__Stenotrophomonas--2:gtdb_order_counter=o__Xanthomonadales--2:gtdb_phylum_counter=p__Proteobacteria--2:gtdb_species_counter=s__Stenotrophomonas maltophilia_AD--1||s__Stenotrophomonas rhizophila_A--1:heptad_counter=MCP-36H--10:lbd_counter=PAS_3--1:lca_tree=g__Stenotrophomonas:length_avg=125.25:length_max=154.0:length_min=95.0:length_std=27.035470527931757:length_sum=501.0:mismatch_avg=1.25:mismatch_max=3.0:mismatch_min=0.0:mismatch_std=1.2583057392117916:mismatch_sum=5.0:name=N1077256:qcovhsp_avg=99.2:qcovhsp_max=100.0:qcovhsp_min=98.2:qcovhsp_std=0.9380831519646862:qcovhsp_sum=396.8:qend_avg=126.0:qend_max=154.0:qend_min=95.0:qend_std=27.26414006223804:qend_sum=504.0:qstart_avg=1.75:qstart_max=3.0:qstart_min=1.0:qstart_std=0.9574271077563381:qstart_sum=7.0:ref_name_counter=GB_GCA_002386405.1_protein.faa_DGIP01000091.1_3@PF00015_full_PFAM.396.587--1||RS_GCF_001704155.1_protein.faa_NZ_CP016294.1_2240@PF00015_full_PFAM.400.589--3:scovhsp_avg=66.125:scovhsp_max=81.5:scovhsp_min=50.3:scovhsp_std=14.411193566113807:scovhsp_sum=264.5:send_avg=159.25:send_max=160.0:send_min=158.0:send_std=0.9574271077563381:send_sum=637.0:sstart_avg=35.0:sstart_max=66.0:sstart_min=7.0:sstart_std=26.89485700525908:sstart_sum=140.0])0.96:0.0266448[&&NHX:Sample_counter=rhizpot1--5||rhizpot3--3||rhiztom1--1:Type_counter=GTDB--2||capture--9:besthit_avg=98.9:besthit_max=100.0:besthit_min=97.3:besthit_std=1.1575836902790246:besthit_sum=395.6:bitscore_avg=220.25:bitscore_max=266.0:bitscore_min=173.0:bitscore_std=43.91184350491334:bitscore_sum=881.0:capture_class_counter=c__Anaerolineae--1||c__Gammaproteobacteria--8:capture_domain_counter=d__Bacteria--9:capture_family_counter=f__Burkholderiaceae--5||f__JACIWP01--1||f__Xanthomonadaceae--3:capture_genus_counter=g__Achromobacter--3||g__Duganella--1||g__JACIWP01--1||g__Massilia--1||g__Stenotrophomonas--3:capture_order_counter=o__Burkholderiales--5||o__JACIWP01--1||o__Xanthomonadales--3:capture_phylum_counter=p__Chloroflexota--1||p__Proteobacteria--8:capture_species_counter=s__Achromobacter denitrificans--3||s__Duganella zoogloeoides--1||s__JACIWP01 sp014360855--1||s__Massilia aurea_A--1||s__Stenotrophomonas rhizophila_A--3:evalue_avg=5.9500000815e-57:evalue_max=2.38e-56:evalue_min=3.86e-92:evalue_std=1.1899999945666667e-56:evalue_sum=2.3800000326e-56:gapopen_avg=0.0:gapopen_max=0.0:gapopen_min=0.0:gapopen_std=0.0:gapopen_sum=0.0:gtdb_class_counter=c__Gammaproteobacteria--2:gtdb_domain_counter=d__Bacteria--2:gtdb_family_counter=f__Xanthomonadaceae--2:gtdb_genus_counter=g__Stenotrophomonas--2:gtdb_order_counter=o__Xanthomonadales--2:gtdb_phylum_counter=p__Proteobacteria--2:gtdb_species_counter=s__Stenotrophomonas maltophilia_AD--1||s__Stenotrophomonas rhizophila_A--1:heptad_counter=MCP-36H--11:lbd_counter=PAS_3--1:lca_tree=g__Stenotrophomonas:length_avg=125.25:length_max=154.0:length_min=95.0:length_std=27.035470527931757:length_sum=501.0:mismatch_avg=1.25:mismatch_max=3.0:mismatch_min=0.0:mismatch_std=1.2583057392117916:mismatch_sum=5.0:name=N1077257:qcovhsp_avg=99.2:qcovhsp_max=100.0:qcovhsp_min=98.2:qcovhsp_std=0.9380831519646862:qcovhsp_sum=396.8:qend_avg=126.0:qend_max=154.0:qend_min=95.0:qend_std=27.26414006223804:qend_sum=504.0:qstart_avg=1.75:qstart_max=3.0:qstart_min=1.0:qstart_std=0.9574271077563381:qstart_sum=7.0:ref_name_counter=GB_GCA_002386405.1_protein.faa_DGIP01000091.1_3@PF00015_full_PFAM.396.587--1||RS_GCF_001704155.1_protein.faa_NZ_CP016294.1_2240@PF00015_full_PFAM.400.589--3:scovhsp_avg=66.125:scovhsp_max=81.5:scovhsp_min=50.3:scovhsp_std=14.411193566113807:scovhsp_sum=264.5:send_avg=159.25:send_max=160.0:send_min=158.0:send_std=0.9574271077563381:send_sum=637.0:sstart_avg=35.0:sstart_max=66.0:sstart_min=7.0:sstart_std=26.89485700525908:sstart_sum=140.0],(RS_GCF_002893095.1_protein.faa_NZ_PKQQ01000001.1_515@PF00015_full_PFAM.400.590:0.00787072[&&NHX:Type=GTDB:gtdb_class=c__Gammaproteobacteria:gtdb_domain=d__Bacteria:gtdb_family=f__Xanthomonadaceae:gtdb_genus=g__Stenotrophomonas:gtdb_order=o__Xanthomonadales:gtdb_phylum=p__Proteobacteria:gtdb_species=s__Stenotrophomonas sp002893095:heptad=MCP-36H:species=d__Bacteria_p__Proteobacteria_c__Gammaproteobacteria_o__Xanthomonadales_f__Xanthomonadaceae_g__Stenotrophomonas_s__Stenotrophomonas sp002893095],RS_GCF_013185915.1_protein.faa_NZ_JAAZUH010000001.1_536@PF00015_full_PFAM.395.587:5e-09[&&NHX:Type=GTDB:gtdb_class=c__Gammaproteobacteria:gtdb_domain=d__Bacteria:gtdb_family=f__Xanthomonadaceae:gtdb_genus=g__Stenotrophomonas:gtdb_order=o__Xanthomonadales:gtdb_phylum=p__Proteobacteria:gtdb_species=s__Stenotrophomonas bentonitica:heptad=MCP-36H:species=d__Bacteria_p__Proteobacteria_c__Gammaproteobacteria_o__Xanthomonadales_f__Xanthomonadaceae_g__Stenotrophomonas_s__Stenotrophomonas bentonitica])0.944:0.0161725[&&NHX:Sample_counter=:Type_counter=GTDB--2:capture_class_counter=:capture_domain_counter=:capture_family_counter=:capture_genus_counter=:capture_order_counter=:capture_phylum_counter=:capture_species_counter=:evoltype=D:gtdb_class_counter=c__Gammaproteobacteria--2:gtdb_domain_counter=d__Bacteria--2:gtdb_family_counter=f__Xanthomonadaceae--2:gtdb_genus_counter=g__Stenotrophomonas--2:gtdb_order_counter=o__Xanthomonadales--2:gtdb_phylum_counter=p__Proteobacteria--2:gtdb_species_counter=s__Stenotrophomonas bentonitica--1||s__Stenotrophomonas sp002893095--1:heptad_counter=MCP-36H--2:lbd_counter=:lca=d__Bacteria:lca_tree=g__Stenotrophomonas:name=N1077260:ref_name_counter=])0.172:0.00341126[&&NHX:Sample_counter=rhizpot1--5||rhizpot3--3||rhiztom1--1:Type_counter=GTDB--4||capture--9:besthit_avg=98.9:besthit_max=100.0:besthit_min=97.3:besthit_std=1.1575836902790246:besthit_sum=395.6:bitscore_avg=220.25:bitscore_max=266.0:bitscore_min=173.0:bitscore_std=43.91184350491334:bitscore_sum=881.0:capture_class_counter=c__Anaerolineae--1||c__Gammaproteobacteria--8:capture_domain_counter=d__Bacteria--9:capture_family_counter=f__Burkholderiaceae--5||f__JACIWP01--1||f__Xanthomonadaceae--3:capture_genus_counter=g__Achromobacter--3||g__Duganella--1||g__JACIWP01--1||g__Massilia--1||g__Stenotrophomonas--3:capture_order_counter=o__Burkholderiales--5||o__JACIWP01--1||o__Xanthomonadales--3:capture_phylum_counter=p__Chloroflexota--1||p__Proteobacteria--8:capture_species_counter=s__Achromobacter denitrificans--3||s__Duganella zoogloeoides--1||s__JACIWP01 sp014360855--1||s__Massilia aurea_A--1||s__Stenotrophomonas rhizophila_A--3:evalue_avg=5.9500000815e-57:evalue_max=2.38e-56:evalue_min=3.86e-92:evalue_std=1.1899999945666667e-56:evalue_sum=2.3800000326e-56:gapopen_avg=0.0:gapopen_max=0.0:gapopen_min=0.0:gapopen_std=0.0:gapopen_sum=0.0:gtdb_class_counter=c__Gammaproteobacteria--4:gtdb_domain_counter=d__Bacteria--4:gtdb_family_counter=f__Xanthomonadaceae--4:gtdb_genus_counter=g__Stenotrophomonas--4:gtdb_order_counter=o__Xanthomonadales--4:gtdb_phylum_counter=p__Proteobacteria--4:gtdb_species_counter=s__Stenotrophomonas bentonitica--1||s__Stenotrophomonas maltophilia_AD--1||s__Stenotrophomonas rhizophila_A--1||s__Stenotrophomonas sp002893095--1:heptad_counter=MCP-36H--13:lbd_counter=PAS_3--1:lca_tree=g__Stenotrophomonas:length_avg=125.25:length_max=154.0:length_min=95.0:length_std=27.035470527931757:length_sum=501.0:mismatch_avg=1.25:mismatch_max=3.0:mismatch_min=0.0:mismatch_std=1.2583057392117916:mismatch_sum=5.0:name=N1077261:qcovhsp_avg=99.2:qcovhsp_max=100.0:qcovhsp_min=98.2:qcovhsp_std=0.9380831519646862:qcovhsp_sum=396.8:qend_avg=126.0:qend_max=154.0:qend_min=95.0:qend_std=27.26414006223804:qend_sum=504.0:qstart_avg=1.75:qstart_max=3.0:qstart_min=1.0:qstart_std=0.9574271077563381:qstart_sum=7.0:ref_name_counter=GB_GCA_002386405.1_protein.faa_DGIP01000091.1_3@PF00015_full_PFAM.396.587--1||RS_GCF_001704155.1_protein.faa_NZ_CP016294.1_2240@PF00015_full_PFAM.400.589--3:scovhsp_avg=66.125:scovhsp_max=81.5:scovhsp_min=50.3:scovhsp_std=14.411193566113807:scovhsp_sum=264.5:send_avg=159.25:send_max=160.0:send_min=158.0:send_std=0.9574271077563381:send_sum=637.0:sstart_avg=35.0:sstart_max=66.0:sstart_min=7.0:sstart_std=26.89485700525908:sstart_sum=140.0])0.996:0.0737601[&&NHX:Sample_counter=rhizpot1--5||rhizpot3--3||rhiztom1--1:Type_counter=GTDB--5||capture--9:besthit_avg=98.9:besthit_max=100.0:besthit_min=97.3:besthit_std=1.1575836902790246:besthit_sum=395.6:bitscore_avg=220.25:bitscore_max=266.0:bitscore_min=173.0:bitscore_std=43.91184350491334:bitscore_sum=881.0:capture_class_counter=c__Anaerolineae--1||c__Gammaproteobacteria--8:capture_domain_counter=d__Bacteria--9:capture_family_counter=f__Burkholderiaceae--5||f__JACIWP01--1||f__Xanthomonadaceae--3:capture_genus_counter=g__Achromobacter--3||g__Duganella--1||g__JACIWP01--1||g__Massilia--1||g__Stenotrophomonas--3:capture_order_counter=o__Burkholderiales--5||o__JACIWP01--1||o__Xanthomonadales--3:capture_phylum_counter=p__Chloroflexota--1||p__Proteobacteria--8:capture_species_counter=s__Achromobacter denitrificans--3||s__Duganella zoogloeoides--1||s__JACIWP01 sp014360855--1||s__Massilia aurea_A--1||s__Stenotrophomonas rhizophila_A--3:evalue_avg=5.9500000815e-57:evalue_max=2.38e-56:evalue_min=3.86e-92:evalue_std=1.1899999945666667e-56:evalue_sum=2.3800000326e-56:gapopen_avg=0.0:gapopen_max=0.0:gapopen_min=0.0:gapopen_std=0.0:gapopen_sum=0.0:gtdb_class_counter=c__Gammaproteobacteria--5:gtdb_domain_counter=d__Bacteria--5:gtdb_family_counter=f__Xanthomonadaceae--5:gtdb_genus_counter=g__Stenotrophomonas--5:gtdb_order_counter=o__Xanthomonadales--5:gtdb_phylum_counter=p__Proteobacteria--5:gtdb_species_counter=s__Stenotrophomonas bentonitica--1||s__Stenotrophomonas maltophilia_AD--1||s__Stenotrophomonas maltophilia_AE--1||s__Stenotrophomonas rhizophila_A--1||s__Stenotrophomonas sp002893095--1:heptad_counter=MCP-36H--14:lbd_counter=PAS_3--1:lca_tree=g__Stenotrophomonas:length_avg=125.25:length_max=154.0:length_min=95.0:length_std=27.035470527931757:length_sum=501.0:mismatch_avg=1.25:mismatch_max=3.0:mismatch_min=0.0:mismatch_std=1.2583057392117916:mismatch_sum=5.0:name=N1077262:qcovhsp_avg=99.2:qcovhsp_max=100.0:qcovhsp_min=98.2:qcovhsp_std=0.9380831519646862:qcovhsp_sum=396.8:qend_avg=126.0:qend_max=154.0:qend_min=95.0:qend_std=27.26414006223804:qend_sum=504.0:qstart_avg=1.75:qstart_max=3.0:qstart_min=1.0:qstart_std=0.9574271077563381:qstart_sum=7.0:ref_name_counter=GB_GCA_002386405.1_protein.faa_DGIP01000091.1_3@PF00015_full_PFAM.396.587--1||RS_GCF_001704155.1_protein.faa_NZ_CP016294.1_2240@PF00015_full_PFAM.400.589--3:scovhsp_avg=66.125:scovhsp_max=81.5:scovhsp_min=50.3:scovhsp_std=14.411193566113807:scovhsp_sum=264.5:send_avg=159.25:send_max=160.0:send_min=158.0:send_std=0.9574271077563381:send_sum=637.0:sstart_avg=35.0:sstart_max=66.0:sstart_min=7.0:sstart_std=26.89485700525908:sstart_sum=140.0],8fff31fb-6c7b-4905-a920-a455438c83e6_1@MCPsignal.147.219:6e-09[&&NHX:Sample=rhizpot3:Type=capture:capture_class=c__Gammaproteobacteria:capture_domain=d__Bacteria:capture_family=f__Burkholderiaceae:capture_genus=g__Kinneretia:capture_order=o__Burkholderiales:capture_phylum=p__Proteobacteria:capture_species=s__Kinneretia sp015657635:heptad=MCP-36H])0.785:0.0132261[&&NHX:Sample_counter=rhizpot1--5||rhizpot3--4||rhiztom1--1:Type_counter=GTDB--5||capture--10:besthit_avg=98.9:besthit_max=100.0:besthit_min=97.3:besthit_std=1.1575836902790246:besthit_sum=395.6:bitscore_avg=220.25:bitscore_max=266.0:bitscore_min=173.0:bitscore_std=43.91184350491334:bitscore_sum=881.0:capture_class_counter=c__Anaerolineae--1||c__Gammaproteobacteria--9:capture_domain_counter=d__Bacteria--10:capture_family_counter=f__Burkholderiaceae--6||f__JACIWP01--1||f__Xanthomonadaceae--3:capture_genus_counter=g__Achromobacter--3||g__Duganella--1||g__JACIWP01--1||g__Kinneretia--1||g__Massilia--1||g__Stenotrophomonas--3:capture_order_counter=o__Burkholderiales--6||o__JACIWP01--1||o__Xanthomonadales--3:capture_phylum_counter=p__Chloroflexota--1||p__Proteobacteria--9:capture_species_counter=s__Achromobacter denitrificans--3||s__Duganella zoogloeoides--1||s__JACIWP01 sp014360855--1||s__Kinneretia sp015657635--1||s__Massilia aurea_A--1||s__Stenotrophomonas rhizophila_A--3:evalue_avg=5.9500000815e-57:evalue_max=2.38e-56:evalue_min=3.86e-92:evalue_std=1.1899999945666667e-56:evalue_sum=2.3800000326e-56:gapopen_avg=0.0:gapopen_max=0.0:gapopen_min=0.0:gapopen_std=0.0:gapopen_sum=0.0:gtdb_class_counter=c__Gammaproteobacteria--5:gtdb_domain_counter=d__Bacteria--5:gtdb_family_counter=f__Xanthomonadaceae--5:gtdb_genus_counter=g__Stenotrophomonas--5:gtdb_order_counter=o__Xanthomonadales--5:gtdb_phylum_counter=p__Proteobacteria--5:gtdb_species_counter=s__Stenotrophomonas bentonitica--1||s__Stenotrophomonas maltophilia_AD--1||s__Stenotrophomonas maltophilia_AE--1||s__Stenotrophomonas rhizophila_A--1||s__Stenotrophomonas sp002893095--1:heptad_counter=MCP-36H--15:lbd_counter=PAS_3--1:lca_tree=g__Stenotrophomonas:length_avg=125.25:length_max=154.0:length_min=95.0:length_std=27.035470527931757:length_sum=501.0:mismatch_avg=1.25:mismatch_max=3.0:mismatch_min=0.0:mismatch_std=1.2583057392117916:mismatch_sum=5.0:name=N1077264:qcovhsp_avg=99.2:qcovhsp_max=100.0:qcovhsp_min=98.2:qcovhsp_std=0.9380831519646862:qcovhsp_sum=396.8:qend_avg=126.0:qend_max=154.0:qend_min=95.0:qend_std=27.26414006223804:qend_sum=504.0:qstart_avg=1.75:qstart_max=3.0:qstart_min=1.0:qstart_std=0.9574271077563381:qstart_sum=7.0:ref_name_counter=GB_GCA_002386405.1_protein.faa_DGIP01000091.1_3@PF00015_full_PFAM.396.587--1||RS_GCF_001704155.1_protein.faa_NZ_CP016294.1_2240@PF00015_full_PFAM.400.589--3:scovhsp_avg=66.125:scovhsp_max=81.5:scovhsp_min=50.3:scovhsp_std=14.411193566113807:scovhsp_sum=264.5:send_avg=159.25:send_max=160.0:send_min=158.0:send_std=0.9574271077563381:send_sum=637.0:sstart_avg=35.0:sstart_max=66.0:sstart_min=7.0:sstart_std=26.89485700525908:sstart_sum=140.0])0:5e-09[&&NHX:Sample_counter=rhizpot1--7||rhizpot3--18||rhiztom1--1||rhiztom2--1||rhiztom3--2:Type_counter=GTDB--43||capture--29:besthit_avg=98.08333333333333:besthit_max=100.0:besthit_min=94.8:besthit_std=1.8691352724366088:besthit_sum=588.5:bitscore_avg=211.66666666666666:bitscore_max=266.0:bitscore_min=173.0:bitscore_std=38.97007398846795:bitscore_sum=1270.0:capture_class_counter=c__Alphaproteobacteria--1||c__Anaerolineae--1||c__Bacilli--1||c__Desulfuromonadia--1||c__Gammaproteobacteria--25:capture_domain_counter=d__Bacteria--29:capture_family_counter=f__Bacillaceae_B--1||f__Burkholderiaceae--20||f__Caulobacteraceae--1||f__Geobacteraceae--1||f__JACIWP01--1||f__Xanthomonadaceae--5:capture_genus_counter=g__Achromobacter--3||g__Duganella--1||g__Geoanaerobacter--1||g__Herbaspirillum--1||g__Hydrogenophaga--1||g__JACIWP01--1||g__Kinneretia--11||g__Massilia--1||g__Paraburkholderia--1||g__Phenylobacterium--1||g__Rossellomorea--1||g__Stenotrophomonas--4||g__Variovorax--1||g__Xanthomonas_A--1:capture_order_counter=o__Bacillales_B--1||o__Burkholderiales--20||o__Caulobacterales--1||o__Geobacterales--1||o__JACIWP01--1||o__Xanthomonadales--5:capture_phylum_counter=p__Chloroflexota--1||p__Desulfobacterota--1||p__Firmicutes--1||p__Proteobacteria--26:capture_species_counter=s__Achromobacter denitrificans--3||s__Duganella zoogloeoides--1||s__Geoanaerobacter sp000813145--1||s__Herbaspirillum robiniae--1||s__Hydrogenophaga sp002840835--1||s__JACIWP01 sp014360855--1||s__Kinneretia sp015657635--11||s__Massilia aurea_A--1||s__Paraburkholderia sp004361815--1||s__Phenylobacterium sp002441055--1||s__Rossellomorea enclensis--1||s__Stenotrophomonas lactitubi--1||s__Stenotrophomonas rhizophila_A--3||s__Variovorax sp001984055--1||s__Xanthomonas_A sontii--1:evalue_avg=9.416666721e-57:evalue_max=3.27e-56:evalue_min=3.86e-92:evalue_std=1.4857242861269158e-56:evalue_sum=5.650000032599999e-56:gapopen_avg=0.3333333333333333:gapopen_max=1.0:gapopen_min=0.0:gapopen_std=0.5163977794943223:gapopen_sum=2.0:gtdb_class_counter=c__Gammaproteobacteria--43:gtdb_domain_counter=d__Bacteria--43:gtdb_family_counter=f__Xanthomonadaceae--43:gtdb_genus_counter=g__Stenotrophomonas--43:gtdb_order_counter=o__Xanthomonadales--43:gtdb_phylum_counter=p__Proteobacteria--43:gtdb_species_counter=s__Stenotrophomonas bentonitica--1||s__Stenotrophomonas cyclobalanopsidis--1||s__Stenotrophomonas geniculata--1||s__Stenotrophomonas indicatrix--1||s__Stenotrophomonas lactitubi--1||s__Stenotrophomonas maltophilia--1||s__Stenotrophomonas maltophilia_A--1||s__Stenotrophomonas maltophilia_AD--1||s__Stenotrophomonas maltophilia_AE--1||s__Stenotrophomonas maltophilia_AG--1||s__Stenotrophomonas maltophilia_AH--1||s__Stenotrophomonas maltophilia_AJ--1||s__Stenotrophomonas maltophilia_AK--1||s__Stenotrophomonas maltophilia_AL--1||s__Stenotrophomonas maltophilia_AM--1||s__Stenotrophomonas maltophilia_AQ--1||s__Stenotrophomonas maltophilia_AR--1||s__Stenotrophomonas maltophilia_AS--1||s__Stenotrophomonas maltophilia_AT--1||s__Stenotrophomonas maltophilia_AU--1||s__Stenotrophomonas maltophilia_AV--1||s__Stenotrophomonas maltophilia_AW--1||s__Stenotrophomonas maltophilia_AX--1||s__Stenotrophomonas maltophilia_B--1||s__Stenotrophomonas maltophilia_F--1||s__Stenotrophomonas maltophilia_G--1||s__Stenotrophomonas maltophilia_K--1||s__Stenotrophomonas maltophilia_L--1||s__Stenotrophomonas maltophilia_O--1||s__Stenotrophomonas maltophilia_P--1||s__Stenotrophomonas maltophilia_Q--1||s__Stenotrophomonas maltophilia_R--1||s__Stenotrophomonas maltophilia_S--1||s__Stenotrophomonas pavanii--1||s__Stenotrophomonas rhizophila_A--1||s__Stenotrophomonas sp002192255--1||s__Stenotrophomonas sp002893095--1||s__Stenotrophomonas sp003028475--1||s__Stenotrophomonas sp003086695--1||s__Stenotrophomonas sp003086775--1||s__Stenotrophomonas sp003086795--1||s__Stenotrophomonas sp003086895--1||s__Stenotrophomonas sp013364355--1:heptad_counter=MCP-36H--72:lbd_counter=PAS_3--2:lca_tree=g__Stenotrophomonas:length_avg=123.66666666666667:length_max=154.0:length_min=95.0:length_std=22.99275248130738:length_sum=742.0:mismatch_avg=2.0:mismatch_max=6.0:mismatch_min=0.0:mismatch_std=2.1908902300206643:mismatch_sum=12.0:name=N1077265:qcovhsp_avg=99.34999999999998:qcovhsp_max=100.0:qcovhsp_min=98.2:qcovhsp_std=0.7943550843294204:qcovhsp_sum=596.0999999999999:qend_avg=124.16666666666667:qend_max=154.0:qend_min=95.0:qend_std=23.455631875237696:qend_sum=745.0:qstart_avg=1.6666666666666667:qstart_max=3.0:qstart_min=1.0:qstart_std=0.816496580927726:qstart_sum=10.0:ref_name_counter=GB_GCA_002386405.1_protein.faa_DGIP01000091.1_3@PF00015_full_PFAM.396.587--1||RS_GCF_001704155.1_protein.faa_NZ_CP016294.1_2240@PF00015_full_PFAM.400.589--3||RS_GCF_002803515.1_protein.faa_NZ_PHQX01000001.1_2101@PF00015_full_PFAM.397.583--2:scovhsp_avg=65.58333333333333:scovhsp_max=81.5:scovhsp_min=50.3:scovhsp_std=12.157864395800221:scovhsp_sum=393.5:send_avg=151.83333333333334:send_max=161.0:send_min=113.0:send_std=19.051684090039565:send_sum=911.0:sstart_avg=29.333333333333332:sstart_max=66.0:sstart_min=7.0:sstart_std=23.474809193402763:sstart_sum=176.0],fc11f6f7-94b0-4fc6-be1b-7d0eca28c909_3@MCPsignal.22.81:0.0349744[&&NHX:Sample=rhizpot3:Type=capture:capture_class=c__Gammaproteobacteria:capture_domain=d__Bacteria:capture_family=f__Burkholderiaceae:capture_genus=g__Hydrogenophaga:capture_order=o__Burkholderiales:capture_phylum=p__Proteobacteria:capture_species=s__Hydrogenophaga sp002840835:heptad=MCP-36H])0:5e-09[&&NHX:Sample_counter=rhizpot1--7||rhizpot3--19||rhiztom1--1||rhiztom2--1||rhiztom3--2:Type_counter=GTDB--43||capture--30:besthit_avg=98.08333333333333:besthit_max=100.0:besthit_min=94.8:besthit_std=1.8691352724366088:besthit_sum=588.5:bitscore_avg=211.66666666666666:bitscore_max=266.0:bitscore_min=173.0:bitscore_std=38.97007398846795:bitscore_sum=1270.0:capture_class_counter=c__Alphaproteobacteria--1||c__Anaerolineae--1||c__Bacilli--1||c__Desulfuromonadia--1||c__Gammaproteobacteria--26:capture_domain_counter=d__Bacteria--30:capture_family_counter=f__Bacillaceae_B--1||f__Burkholderiaceae--21||f__Caulobacteraceae--1||f__Geobacteraceae--1||f__JACIWP01--1||f__Xanthomonadaceae--5:capture_genus_counter=g__Achromobacter--3||g__Duganella--1||g__Geoanaerobacter--1||g__Herbaspirillum--1||g__Hydrogenophaga--2||g__JACIWP01--1||g__Kinneretia--11||g__Massilia--1||g__Paraburkholderia--1||g__Phenylobacterium--1||g__Rossellomorea--1||g__Stenotrophomonas--4||g__Variovorax--1||g__Xanthomonas_A--1:capture_order_counter=o__Bacillales_B--1||o__Burkholderiales--21||o__Caulobacterales--1||o__Geobacterales--1||o__JACIWP01--1||o__Xanthomonadales--5:capture_phylum_counter=p__Chloroflexota--1||p__Desulfobacterota--1||p__Firmicutes--1||p__Proteobacteria--27:capture_species_counter=s__Achromobacter denitrificans--3||s__Duganella zoogloeoides--1||s__Geoanaerobacter sp000813145--1||s__Herbaspirillum robiniae--1||s__Hydrogenophaga sp002840835--2||s__JACIWP01 sp014360855--1||s__Kinneretia sp015657635--11||s__Massilia aurea_A--1||s__Paraburkholderia sp004361815--1||s__Phenylobacterium sp002441055--1||s__Rossellomorea enclensis--1||s__Stenotrophomonas lactitubi--1||s__Stenotrophomonas rhizophila_A--3||s__Variovorax sp001984055--1||s__Xanthomonas_A sontii--1:evalue_avg=9.416666721e-57:evalue_max=3.27e-56:evalue_min=3.86e-92:evalue_std=1.4857242861269158e-56:evalue_sum=5.650000032599999e-56:gapopen_avg=0.3333333333333333:gapopen_max=1.0:gapopen_min=0.0:gapopen_std=0.5163977794943223:gapopen_sum=2.0:gtdb_class_counter=c__Gammaproteobacteria--43:gtdb_domain_counter=d__Bacteria--43:gtdb_family_counter=f__Xanthomonadaceae--43:gtdb_genus_counter=g__Stenotrophomonas--43:gtdb_order_counter=o__Xanthomonadales--43:gtdb_phylum_counter=p__Proteobacteria--43:gtdb_species_counter=s__Stenotrophomonas bentonitica--1||s__Stenotrophomonas cyclobalanopsidis--1||s__Stenotrophomonas geniculata--1||s__Stenotrophomonas indicatrix--1||s__Stenotrophomonas lactitubi--1||s__Stenotrophomonas maltophilia--1||s__Stenotrophomonas maltophilia_A--1||s__Stenotrophomonas maltophilia_AD--1||s__Stenotrophomonas maltophilia_AE--1||s__Stenotrophomonas maltophilia_AG--1||s__Stenotrophomonas maltophilia_AH--1||s__Stenotrophomonas maltophilia_AJ--1||s__Stenotrophomonas maltophilia_AK--1||s__Stenotrophomonas maltophilia_AL--1||s__Stenotrophomonas maltophilia_AM--1||s__Stenotrophomonas maltophilia_AQ--1||s__Stenotrophomonas maltophilia_AR--1||s__Stenotrophomonas maltophilia_AS--1||s__Stenotrophomonas maltophilia_AT--1||s__Stenotrophomonas maltophilia_AU--1||s__Stenotrophomonas maltophilia_AV--1||s__Stenotrophomonas maltophilia_AW--1||s__Stenotrophomonas maltophilia_AX--1||s__Stenotrophomonas maltophilia_B--1||s__Stenotrophomonas maltophilia_F--1||s__Stenotrophomonas maltophilia_G--1||s__Stenotrophomonas maltophilia_K--1||s__Stenotrophomonas maltophilia_L--1||s__Stenotrophomonas maltophilia_O--1||s__Stenotrophomonas maltophilia_P--1||s__Stenotrophomonas maltophilia_Q--1||s__Stenotrophomonas maltophilia_R--1||s__Stenotrophomonas maltophilia_S--1||s__Stenotrophomonas pavanii--1||s__Stenotrophomonas rhizophila_A--1||s__Stenotrophomonas sp002192255--1||s__Stenotrophomonas sp002893095--1||s__Stenotrophomonas sp003028475--1||s__Stenotrophomonas sp003086695--1||s__Stenotrophomonas sp003086775--1||s__Stenotrophomonas sp003086795--1||s__Stenotrophomonas sp003086895--1||s__Stenotrophomonas sp013364355--1:heptad_counter=MCP-36H--73:lbd_counter=PAS_3--2:lca_tree=g__Stenotrophomonas:length_avg=123.66666666666667:length_max=154.0:length_min=95.0:length_std=22.99275248130738:length_sum=742.0:mismatch_avg=2.0:mismatch_max=6.0:mismatch_min=0.0:mismatch_std=2.1908902300206643:mismatch_sum=12.0:name=N1077267:qcovhsp_avg=99.34999999999998:qcovhsp_max=100.0:qcovhsp_min=98.2:qcovhsp_std=0.7943550843294204:qcovhsp_sum=596.0999999999999:qend_avg=124.16666666666667:qend_max=154.0:qend_min=95.0:qend_std=23.455631875237696:qend_sum=745.0:qstart_avg=1.6666666666666667:qstart_max=3.0:qstart_min=1.0:qstart_std=0.816496580927726:qstart_sum=10.0:ref_name_counter=GB_GCA_002386405.1_protein.faa_DGIP01000091.1_3@PF00015_full_PFAM.396.587--1||RS_GCF_001704155.1_protein.faa_NZ_CP016294.1_2240@PF00015_full_PFAM.400.589--3||RS_GCF_002803515.1_protein.faa_NZ_PHQX01000001.1_2101@PF00015_full_PFAM.397.583--2:scovhsp_avg=65.58333333333333:scovhsp_max=81.5:scovhsp_min=50.3:scovhsp_std=12.157864395800221:scovhsp_sum=393.5:send_avg=151.83333333333334:send_max=161.0:send_min=113.0:send_std=19.051684090039565:send_sum=911.0:sstart_avg=29.333333333333332:sstart_max=66.0:sstart_min=7.0:sstart_std=23.474809193402763:sstart_sum=176.0])0:5e-09[&&NHX:Sample_counter=rhizpot1--7||rhizpot3--20||rhiztom1--1||rhiztom2--1||rhiztom3--2:Type_counter=GTDB--43||capture--31:besthit_avg=98.08333333333333:besthit_max=100.0:besthit_min=94.8:besthit_std=1.8691352724366088:besthit_sum=588.5:bitscore_avg=211.66666666666666:bitscore_max=266.0:bitscore_min=173.0:bitscore_std=38.97007398846795:bitscore_sum=1270.0:capture_class_counter=c__Alphaproteobacteria--1||c__Anaerolineae--1||c__Bacilli--1||c__Desulfuromonadia--1||c__Gammaproteobacteria--27:capture_domain_counter=d__Bacteria--31:capture_family_counter=f__Bacillaceae_B--1||f__Burkholderiaceae--22||f__Caulobacteraceae--1||f__Geobacteraceae--1||f__JACIWP01--1||f__Xanthomonadaceae--5:capture_genus_counter=g__Achromobacter--3||g__Duganella--1||g__Geoanaerobacter--1||g__Herbaspirillum--1||g__Hydrogenophaga--2||g__JACIWP01--1||g__Kinneretia--12||g__Massilia--1||g__Paraburkholderia--1||g__Phenylobacterium--1||g__Rossellomorea--1||g__Stenotrophomonas--4||g__Variovorax--1||g__Xanthomonas_A--1:capture_order_counter=o__Bacillales_B--1||o__Burkholderiales--22||o__Caulobacterales--1||o__Geobacterales--1||o__JACIWP01--1||o__Xanthomonadales--5:capture_phylum_counter=p__Chloroflexota--1||p__Desulfobacterota--1||p__Firmicutes--1||p__Proteobacteria--28:capture_species_counter=s__Achromobacter denitrificans--3||s__Duganella zoogloeoides--1||s__Geoanaerobacter sp000813145--1||s__Herbaspirillum robiniae--1||s__Hydrogenophaga sp002840835--2||s__JACIWP01 sp014360855--1||s__Kinneretia sp015657635--12||s__Massilia aurea_A--1||s__Paraburkholderia sp004361815--1||s__Phenylobacterium sp002441055--1||s__Rossellomorea enclensis--1||s__Stenotrophomonas lactitubi--1||s__Stenotrophomonas rhizophila_A--3||s__Variovorax sp001984055--1||s__Xanthomonas_A sontii--1:evalue_avg=9.416666721e-57:evalue_max=3.27e-56:evalue_min=3.86e-92:evalue_std=1.4857242861269158e-56:evalue_sum=5.650000032599999e-56:gapopen_avg=0.3333333333333333:gapopen_max=1.0:gapopen_min=0.0:gapopen_std=0.5163977794943223:gapopen_sum=2.0:gtdb_class_counter=c__Gammaproteobacteria--43:gtdb_domain_counter=d__Bacteria--43:gtdb_family_counter=f__Xanthomonadaceae--43:gtdb_genus_counter=g__Stenotrophomonas--43:gtdb_order_counter=o__Xanthomonadales--43:gtdb_phylum_counter=p__Proteobacteria--43:gtdb_species_counter=s__Stenotrophomonas bentonitica--1||s__Stenotrophomonas cyclobalanopsidis--1||s__Stenotrophomonas geniculata--1||s__Stenotrophomonas indicatrix--1||s__Stenotrophomonas lactitubi--1||s__Stenotrophomonas maltophilia--1||s__Stenotrophomonas maltophilia_A--1||s__Stenotrophomonas maltophilia_AD--1||s__Stenotrophomonas maltophilia_AE--1||s__Stenotrophomonas maltophilia_AG--1||s__Stenotrophomonas maltophilia_AH--1||s__Stenotrophomonas maltophilia_AJ--1||s__Stenotrophomonas maltophilia_AK--1||s__Stenotrophomonas maltophilia_AL--1||s__Stenotrophomonas maltophilia_AM--1||s__Stenotrophomonas maltophilia_AQ--1||s__Stenotrophomonas maltophilia_AR--1||s__Stenotrophomonas maltophilia_AS--1||s__Stenotrophomonas maltophilia_AT--1||s__Stenotrophomonas maltophilia_AU--1||s__Stenotrophomonas maltophilia_AV--1||s__Stenotrophomonas maltophilia_AW--1||s__Stenotrophomonas maltophilia_AX--1||s__Stenotrophomonas maltophilia_B--1||s__Stenotrophomonas maltophilia_F--1||s__Stenotrophomonas maltophilia_G--1||s__Stenotrophomonas maltophilia_K--1||s__Stenotrophomonas maltophilia_L--1||s__Stenotrophomonas maltophilia_O--1||s__Stenotrophomonas maltophilia_P--1||s__Stenotrophomonas maltophilia_Q--1||s__Stenotrophomonas maltophilia_R--1||s__Stenotrophomonas maltophilia_S--1||s__Stenotrophomonas pavanii--1||s__Stenotrophomonas rhizophila_A--1||s__Stenotrophomonas sp002192255--1||s__Stenotrophomonas sp002893095--1||s__Stenotrophomonas sp003028475--1||s__Stenotrophomonas sp003086695--1||s__Stenotrophomonas sp003086775--1||s__Stenotrophomonas sp003086795--1||s__Stenotrophomonas sp003086895--1||s__Stenotrophomonas sp013364355--1:heptad_counter=MCP-36H--74:lbd_counter=PAS_3--2:lca_tree=g__Stenotrophomonas:length_avg=123.66666666666667:length_max=154.0:length_min=95.0:length_std=22.99275248130738:length_sum=742.0:mismatch_avg=2.0:mismatch_max=6.0:mismatch_min=0.0:mismatch_std=2.1908902300206643:mismatch_sum=12.0:name=N1077268:qcovhsp_avg=99.34999999999998:qcovhsp_max=100.0:qcovhsp_min=98.2:qcovhsp_std=0.7943550843294204:qcovhsp_sum=596.0999999999999:qend_avg=124.16666666666667:qend_max=154.0:qend_min=95.0:qend_std=23.455631875237696:qend_sum=745.0:qstart_avg=1.6666666666666667:qstart_max=3.0:qstart_min=1.0:qstart_std=0.816496580927726:qstart_sum=10.0:ref_name_counter=GB_GCA_002386405.1_protein.faa_DGIP01000091.1_3@PF00015_full_PFAM.396.587--1||RS_GCF_001704155.1_protein.faa_NZ_CP016294.1_2240@PF00015_full_PFAM.400.589--3||RS_GCF_002803515.1_protein.faa_NZ_PHQX01000001.1_2101@PF00015_full_PFAM.397.583--2:scovhsp_avg=65.58333333333333:scovhsp_max=81.5:scovhsp_min=50.3:scovhsp_std=12.157864395800221:scovhsp_sum=393.5:send_avg=151.83333333333334:send_max=161.0:send_min=113.0:send_std=19.051684090039565:send_sum=911.0:sstart_avg=29.333333333333332:sstart_max=66.0:sstart_min=7.0:sstart_std=23.474809193402763:sstart_sum=176.0])0.813:0.0295745[&&NHX:Sample_counter=rhizpot1--12||rhizpot3--22||rhiztom1--1||rhiztom2--1||rhiztom3--2:Type_counter=GTDB--54||capture--38:besthit_avg=98.08333333333333:besthit_max=100.0:besthit_min=94.8:besthit_std=1.8691352724366088:besthit_sum=588.5:bitscore_avg=211.66666666666666:bitscore_max=266.0:bitscore_min=173.0:bitscore_std=38.97007398846795:bitscore_sum=1270.0:capture_class_counter=c__Alphaproteobacteria--1||c__Anaerolineae--1||c__Bacilli--1||c__Desulfuromonadia--1||c__Gammaproteobacteria--34:capture_domain_counter=d__Bacteria--38:capture_family_counter=f__Bacillaceae_B--1||f__Burkholderiaceae--23||f__Caulobacteraceae--1||f__Geobacteraceae--1||f__JACIWP01--1||f__Xanthomonadaceae--11:capture_genus_counter=g__Achromobacter--3||g__Duganella--1||g__Geoanaerobacter--1||g__Herbaspirillum--1||g__Hydrogenophaga--2||g__JACIWP01--1||g__Kinneretia--13||g__Massilia--1||g__Paraburkholderia--1||g__Phenylobacterium--1||g__Rossellomorea--1||g__Stenotrophomonas--10||g__Variovorax--1||g__Xanthomonas_A--1:capture_order_counter=o__Bacillales_B--1||o__Burkholderiales--23||o__Caulobacterales--1||o__Geobacterales--1||o__JACIWP01--1||o__Xanthomonadales--11:capture_phylum_counter=p__Chloroflexota--1||p__Desulfobacterota--1||p__Firmicutes--1||p__Proteobacteria--35:capture_species_counter=s__Achromobacter denitrificans--3||s__Duganella zoogloeoides--1||s__Geoanaerobacter sp000813145--1||s__Herbaspirillum robiniae--1||s__Hydrogenophaga sp002840835--2||s__JACIWP01 sp014360855--1||s__Kinneretia sp015657635--13||s__Massilia aurea_A--1||s__Paraburkholderia sp004361815--1||s__Phenylobacterium sp002441055--1||s__Rossellomorea enclensis--1||s__Stenotrophomonas lactitubi--1||s__Stenotrophomonas rhizophila_A--3||s__Stenotrophomonas sp003484865--6||s__Variovorax sp001984055--1||s__Xanthomonas_A sontii--1:evalue_avg=9.416666721e-57:evalue_max=3.27e-56:evalue_min=3.86e-92:evalue_std=1.4857242861269158e-56:evalue_sum=5.650000032599999e-56:gapopen_avg=0.3333333333333333:gapopen_max=1.0:gapopen_min=0.0:gapopen_std=0.5163977794943223:gapopen_sum=2.0:gtdb_class_counter=c__Gammaproteobacteria--54:gtdb_domain_counter=d__Bacteria--54:gtdb_family_counter=f__Burkholderiaceae--3||f__Xanthomonadaceae--51:gtdb_genus_counter=g__Roseateles--3||g__Stenotrophomonas--51:gtdb_order_counter=o__Burkholderiales--3||o__Xanthomonadales--51:gtdb_phylum_counter=p__Proteobacteria--54:gtdb_species_counter=s__Roseateles depolymerans--1||s__Roseateles sp900109745--1||s__Roseateles terrae--1||s__Stenotrophomonas bentonitica--1||s__Stenotrophomonas bentonitica_A--1||s__Stenotrophomonas cyclobalanopsidis--1||s__Stenotrophomonas geniculata--1||s__Stenotrophomonas indicatrix--1||s__Stenotrophomonas lactitubi--1||s__Stenotrophomonas maltophilia--1||s__Stenotrophomonas maltophilia_A--1||s__Stenotrophomonas maltophilia_AA--1||s__Stenotrophomonas maltophilia_AD--1||s__Stenotrophomonas maltophilia_AE--1||s__Stenotrophomonas maltophilia_AG--1||s__Stenotrophomonas maltophilia_AH--1||s__Stenotrophomonas maltophilia_AJ--1||s__Stenotrophomonas maltophilia_AK--1||s__Stenotrophomonas maltophilia_AL--1||s__Stenotrophomonas maltophilia_AM--1||s__Stenotrophomonas maltophilia_AN--1||s__Stenotrophomonas maltophilia_AQ--1||s__Stenotrophomonas maltophilia_AR--1||s__Stenotrophomonas maltophilia_AS--1||s__Stenotrophomonas maltophilia_AT--1||s__Stenotrophomonas maltophilia_AU--1||s__Stenotrophomonas maltophilia_AV--1||s__Stenotrophomonas maltophilia_AW--1||s__Stenotrophomonas maltophilia_AX--1||s__Stenotrophomonas maltophilia_B--1||s__Stenotrophomonas maltophilia_F--1||s__Stenotrophomonas maltophilia_G--1||s__Stenotrophomonas maltophilia_K--1||s__Stenotrophomonas maltophilia_L--1||s__Stenotrophomonas maltophilia_N--1||s__Stenotrophomonas maltophilia_O--1||s__Stenotrophomonas maltophilia_P--1||s__Stenotrophomonas maltophilia_Q--1||s__Stenotrophomonas maltophilia_R--1||s__Stenotrophomonas maltophilia_S--1||s__Stenotrophomonas maltophilia_Z--1||s__Stenotrophomonas pavanii--1||s__Stenotrophomonas rhizophila_A--1||s__Stenotrophomonas rhizophila_B--1||s__Stenotrophomonas sp002192255--1||s__Stenotrophomonas sp002893095--1||s__Stenotrophomonas sp003028475--1||s__Stenotrophomonas sp003086695--1||s__Stenotrophomonas sp003086775--1||s__Stenotrophomonas sp003086795--1||s__Stenotrophomonas sp003086895--1||s__Stenotrophomonas sp003484865--1||s__Stenotrophomonas sp013364355--1||s__Stenotrophomonas sp014621775--1:heptad_counter=MCP-36H--92:lbd_counter=PAS_3--3:lca_tree=g__Stenotrophomonas:length_avg=123.66666666666667:length_max=154.0:length_min=95.0:length_std=22.99275248130738:length_sum=742.0:mismatch_avg=2.0:mismatch_max=6.0:mismatch_min=0.0:mismatch_std=2.1908902300206643:mismatch_sum=12.0:name=N1077269:qcovhsp_avg=99.35000000000001:qcovhsp_max=100.0:qcovhsp_min=98.2:qcovhsp_std=0.7943550843294203:qcovhsp_sum=596.1:qend_avg=124.16666666666667:qend_max=154.0:qend_min=95.0:qend_std=23.4556318752377:qend_sum=745.0:qstart_avg=1.6666666666666667:qstart_max=3.0:qstart_min=1.0:qstart_std=0.816496580927726:qstart_sum=10.0:ref_name_counter=GB_GCA_002386405.1_protein.faa_DGIP01000091.1_3@PF00015_full_PFAM.396.587--1||RS_GCF_001704155.1_protein.faa_NZ_CP016294.1_2240@PF00015_full_PFAM.400.589--3||RS_GCF_002803515.1_protein.faa_NZ_PHQX01000001.1_2101@PF00015_full_PFAM.397.583--2:scovhsp_avg=65.58333333333333:scovhsp_max=81.5:scovhsp_min=50.3:scovhsp_std=12.157864395800221:scovhsp_sum=393.5:send_avg=151.83333333333334:send_max=161.0:send_min=113.0:send_std=19.051684090039565:send_sum=911.0:sstart_avg=29.333333333333332:sstart_max=66.0:sstart_min=7.0:sstart_std=23.474809193402763:sstart_sum=176.0],((3c8eb5b2-8c73-4008-b8d0-55664081c56b_5@MCPsignal.204.263:5e-09[&&NHX:Sample=rhizpot3:Type=capture:capture_class=c__Gammaproteobacteria:capture_domain=d__Bacteria:capture_family=f__Burkholderiaceae:capture_genus=g__Herbaspirillum:capture_order=o__Burkholderiales:capture_phylum=p__Proteobacteria:capture_species=s__Herbaspirillum robiniae:heptad=MCP-36H],c73e3c49-8269-4e52-ae20-7a4555b44bc6_6@MCPsignal.32.97:0.00210052[&&NHX:Sample=rhizpot3:Type=capture:capture_class=c__Gammaproteobacteria:capture_domain=d__Bacteria:capture_family=f__Burkholderiaceae:capture_genus=g__Kinneretia:capture_order=o__Burkholderiales:capture_phylum=p__Proteobacteria:capture_species=s__Kinneretia sp015657635:heptad=MCP-36H])0.027:0.0133318[&&NHX:Sample_counter=rhizpot3--2:Type_counter=capture--2:capture_class_counter=c__Gammaproteobacteria--2:capture_domain_counter=d__Bacteria--2:capture_family_counter=f__Burkholderiaceae--2:capture_genus_counter=g__Herbaspirillum--1||g__Kinneretia--1:capture_order_counter=o__Burkholderiales--2:capture_phylum_counter=p__Proteobacteria--2:capture_species_counter=s__Herbaspirillum robiniae--1||s__Kinneretia sp015657635--1:gtdb_class_counter=:gtdb_domain_counter=:gtdb_family_counter=:gtdb_genus_counter=:gtdb_order_counter=:gtdb_phylum_counter=:gtdb_species_counter=:heptad_counter=MCP-36H--2:lbd_counter=:name=N1077272:ref_name_counter=],(0c6b173c-8091-43a8-b9cd-9702ef256316_4@MCPsignal.24.78:0.373328[&&NHX:Sample=rhizpot2:Type=capture:capture_class=c__Bacilli:capture_domain=d__Bacteria:capture_family=f__NBRC-103111:capture_genus=g__Paenibacillus_E:capture_order=o__Paenibacillales:capture_phylum=p__Firmicutes:capture_species=s__Paenibacillus_E alginolyticus:heptad=MCP-36H],(66016bc9-dc1e-481f-a757-8410d2ccd959_3@MCPsignal.17.69:0.138498[&&NHX:Sample=rhizpot3:Type=capture:capture_class=c__Gammaproteobacteria:capture_domain=d__Bacteria:capture_family=f__Thiobacillaceae:capture_genus=g__Thiobacillus:capture_order=o__Burkholderiales:capture_phylum=p__Proteobacteria:capture_species=s__Thiobacillus sp001802655:heptad=MCP-36H],e82ef714-7e66-4a68-b746-eb4c1547fc1f_3@MCPsignal.201.266:5e-09[&&NHX:Sample=rhizpot3:Type=capture:capture_class=c__Gammaproteobacteria:capture_domain=d__Bacteria:capture_family=f__Burkholderiaceae:capture_genus=g__Kinneretia:capture_order=o__Burkholderiales:capture_phylum=p__Proteobacteria:capture_species=s__Kinneretia sp015657635:heptad=MCP-36H])0:5e-09[&&NHX:Sample_counter=rhizpot3--2:Type_counter=capture--2:capture_class_counter=c__Gammaproteobacteria--2:capture_domain_counter=d__Bacteria--2:capture_family_counter=f__Burkholderiaceae--1||f__Thiobacillaceae--1:capture_genus_counter=g__Kinneretia--1||g__Thiobacillus--1:capture_order_counter=o__Burkholderiales--2:capture_phylum_counter=p__Proteobacteria--2:capture_species_counter=s__Kinneretia sp015657635--1||s__Thiobacillus sp001802655--1:gtdb_class_counter=:gtdb_domain_counter=:gtdb_family_counter=:gtdb_genus_counter=:gtdb_order_counter=:gtdb_phylum_counter=:gtdb_species_counter=:heptad_counter=MCP-36H--2:lbd_counter=:name=N1077276:ref_name_counter=])0.45:0.0285596[&&NHX:Sample_counter=rhizpot2--1||rhizpot3--2:Type_counter=capture--3:capture_class_counter=c__Bacilli--1||c__Gammaproteobacteria--2:capture_domain_counter=d__Bacteria--3:capture_family_counter=f__Burkholderiaceae--1||f__NBRC-103111--1||f__Thiobacillaceae--1:capture_genus_counter=g__Kinneretia--1||g__Paenibacillus_E--1||g__Thiobacillus--1:capture_order_counter=o__Burkholderiales--2||o__Paenibacillales--1:capture_phylum_counter=p__Firmicutes--1||p__Proteobacteria--2:capture_species_counter=s__Kinneretia sp015657635--1||s__Paenibacillus_E alginolyticus--1||s__Thiobacillus sp001802655--1:gtdb_class_counter=:gtdb_domain_counter=:gtdb_family_counter=:gtdb_genus_counter=:gtdb_order_counter=:gtdb_phylum_counter=:gtdb_species_counter=:heptad_counter=MCP-36H--3:lbd_counter=:name=N1077277:ref_name_counter=])0.876:0.0309318[&&NHX:Sample_counter=rhizpot2--1||rhizpot3--4:Type_counter=capture--5:capture_class_counter=c__Bacilli--1||c__Gammaproteobacteria--4:capture_domain_counter=d__Bacteria--5:capture_family_counter=f__Burkholderiaceae--3||f__NBRC-103111--1||f__Thiobacillaceae--1:capture_genus_counter=g__Herbaspirillum--1||g__Kinneretia--2||g__Paenibacillus_E--1||g__Thiobacillus--1:capture_order_counter=o__Burkholderiales--4||o__Paenibacillales--1:capture_phylum_counter=p__Firmicutes--1||p__Proteobacteria--4:capture_species_counter=s__Herbaspirillum robiniae--1||s__Kinneretia sp015657635--2||s__Paenibacillus_E alginolyticus--1||s__Thiobacillus sp001802655--1:gtdb_class_counter=:gtdb_domain_counter=:gtdb_family_counter=:gtdb_genus_counter=:gtdb_order_counter=:gtdb_phylum_counter=:gtdb_species_counter=:heptad_counter=MCP-36H--5:lbd_counter=:name=N1077278:ref_name_counter=])0.948:0.137175[&&NHX:Sample_counter=rhizpot1--12||rhizpot2--1||rhizpot3--26||rhiztom1--1||rhiztom2--1||rhiztom3--2:Type_counter=GTDB--54||capture--43:besthit_avg=98.08333333333333:besthit_max=100.0:besthit_min=94.8:besthit_std=1.8691352724366088:besthit_sum=588.5:bitscore_avg=211.66666666666666:bitscore_max=266.0:bitscore_min=173.0:bitscore_std=38.97007398846795:bitscore_sum=1270.0:capture_class_counter=c__Alphaproteobacteria--1||c__Anaerolineae--1||c__Bacilli--2||c__Desulfuromonadia--1||c__Gammaproteobacteria--38:capture_domain_counter=d__Bacteria--43:capture_family_counter=f__Bacillaceae_B--1||f__Burkholderiaceae--26||f__Caulobacteraceae--1||f__Geobacteraceae--1||f__JACIWP01--1||f__NBRC-103111--1||f__Thiobacillaceae--1||f__Xanthomonadaceae--11:capture_genus_counter=g__Achromobacter--3||g__Duganella--1||g__Geoanaerobacter--1||g__Herbaspirillum--2||g__Hydrogenophaga--2||g__JACIWP01--1||g__Kinneretia--15||g__Massilia--1||g__Paenibacillus_E--1||g__Paraburkholderia--1||g__Phenylobacterium--1||g__Rossellomorea--1||g__Stenotrophomonas--10||g__Thiobacillus--1||g__Variovorax--1||g__Xanthomonas_A--1:capture_order_counter=o__Bacillales_B--1||o__Burkholderiales--27||o__Caulobacterales--1||o__Geobacterales--1||o__JACIWP01--1||o__Paenibacillales--1||o__Xanthomonadales--11:capture_phylum_counter=p__Chloroflexota--1||p__Desulfobacterota--1||p__Firmicutes--2||p__Proteobacteria--39:capture_species_counter=s__Achromobacter denitrificans--3||s__Duganella zoogloeoides--1||s__Geoanaerobacter sp000813145--1||s__Herbaspirillum robiniae--2||s__Hydrogenophaga sp002840835--2||s__JACIWP01 sp014360855--1||s__Kinneretia sp015657635--15||s__Massilia aurea_A--1||s__Paenibacillus_E alginolyticus--1||s__Paraburkholderia sp004361815--1||s__Phenylobacterium sp002441055--1||s__Rossellomorea enclensis--1||s__Stenotrophomonas lactitubi--1||s__Stenotrophomonas rhizophila_A--3||s__Stenotrophomonas sp003484865--6||s__Thiobacillus sp001802655--1||s__Variovorax sp001984055--1||s__Xanthomonas_A sontii--1:evalue_avg=9.416666721e-57:evalue_max=3.27e-56:evalue_min=3.86e-92:evalue_std=1.4857242861269158e-56:evalue_sum=5.650000032599999e-56:gapopen_avg=0.3333333333333333:gapopen_max=1.0:gapopen_min=0.0:gapopen_std=0.5163977794943223:gapopen_sum=2.0:gtdb_class_counter=c__Gammaproteobacteria--54:gtdb_domain_counter=d__Bacteria--54:gtdb_family_counter=f__Burkholderiaceae--3||f__Xanthomonadaceae--51:gtdb_genus_counter=g__Roseateles--3||g__Stenotrophomonas--51:gtdb_order_counter=o__Burkholderiales--3||o__Xanthomonadales--51:gtdb_phylum_counter=p__Proteobacteria--54:gtdb_species_counter=s__Roseateles depolymerans--1||s__Roseateles sp900109745--1||s__Roseateles terrae--1||s__Stenotrophomonas bentonitica--1||s__Stenotrophomonas bentonitica_A--1||s__Stenotrophomonas cyclobalanopsidis--1||s__Stenotrophomonas geniculata--1||s__Stenotrophomonas indicatrix--1||s__Stenotrophomonas lactitubi--1||s__Stenotrophomonas maltophilia--1||s__Stenotrophomonas maltophilia_A--1||s__Stenotrophomonas maltophilia_AA--1||s__Stenotrophomonas maltophilia_AD--1||s__Stenotrophomonas maltophilia_AE--1||s__Stenotrophomonas maltophilia_AG--1||s__Stenotrophomonas maltophilia_AH--1||s__Stenotrophomonas maltophilia_AJ--1||s__Stenotrophomonas maltophilia_AK--1||s__Stenotrophomonas maltophilia_AL--1||s__Stenotrophomonas maltophilia_AM--1||s__Stenotrophomonas maltophilia_AN--1||s__Stenotrophomonas maltophilia_AQ--1||s__Stenotrophomonas maltophilia_AR--1||s__Stenotrophomonas maltophilia_AS--1||s__Stenotrophomonas maltophilia_AT--1||s__Stenotrophomonas maltophilia_AU--1||s__Stenotrophomonas maltophilia_AV--1||s__Stenotrophomonas maltophilia_AW--1||s__Stenotrophomonas maltophilia_AX--1||s__Stenotrophomonas maltophilia_B--1||s__Stenotrophomonas maltophilia_F--1||s__Stenotrophomonas maltophilia_G--1||s__Stenotrophomonas maltophilia_K--1||s__Stenotrophomonas maltophilia_L--1||s__Stenotrophomonas maltophilia_N--1||s__Stenotrophomonas maltophilia_O--1||s__Stenotrophomonas maltophilia_P--1||s__Stenotrophomonas maltophilia_Q--1||s__Stenotrophomonas maltophilia_R--1||s__Stenotrophomonas maltophilia_S--1||s__Stenotrophomonas maltophilia_Z--1||s__Stenotrophomonas pavanii--1||s__Stenotrophomonas rhizophila_A--1||s__Stenotrophomonas rhizophila_B--1||s__Stenotrophomonas sp002192255--1||s__Stenotrophomonas sp002893095--1||s__Stenotrophomonas sp003028475--1||s__Stenotrophomonas sp003086695--1||s__Stenotrophomonas sp003086775--1||s__Stenotrophomonas sp003086795--1||s__Stenotrophomonas sp003086895--1||s__Stenotrophomonas sp003484865--1||s__Stenotrophomonas sp013364355--1||s__Stenotrophomonas sp014621775--1:heptad_counter=MCP-36H--97:lbd_counter=PAS_3--3:lca_tree=g__Stenotrophomonas:length_avg=123.66666666666667:length_max=154.0:length_min=95.0:length_std=22.99275248130738:length_sum=742.0:mismatch_avg=2.0:mismatch_max=6.0:mismatch_min=0.0:mismatch_std=2.1908902300206643:mismatch_sum=12.0:name=N1077279:qcovhsp_avg=99.35000000000001:qcovhsp_max=100.0:qcovhsp_min=98.2:qcovhsp_std=0.7943550843294203:qcovhsp_sum=596.1:qend_avg=124.16666666666667:qend_max=154.0:qend_min=95.0:qend_std=23.4556318752377:qend_sum=745.0:qstart_avg=1.6666666666666667:qstart_max=3.0:qstart_min=1.0:qstart_std=0.816496580927726:qstart_sum=10.0:ref_name_counter=GB_GCA_002386405.1_protein.faa_DGIP01000091.1_3@PF00015_full_PFAM.396.587--1||RS_GCF_001704155.1_protein.faa_NZ_CP016294.1_2240@PF00015_full_PFAM.400.589--3||RS_GCF_002803515.1_protein.faa_NZ_PHQX01000001.1_2101@PF00015_full_PFAM.397.583--2:scovhsp_avg=65.58333333333333:scovhsp_max=81.5:scovhsp_min=50.3:scovhsp_std=12.157864395800221:scovhsp_sum=393.5:send_avg=151.83333333333334:send_max=161.0:send_min=113.0:send_std=19.051684090039565:send_sum=911.0:sstart_avg=29.333333333333332:sstart_max=66.0:sstart_min=7.0:sstart_std=23.474809193402763:sstart_sum=176.0])0.218:0.00740355[&&NHX:Sample_counter=rhizpot1--13||rhizpot2--1||rhizpot3--26||rhiztom1--1||rhiztom2--1||rhiztom3--2:Type_counter=GTDB--54||capture--44:besthit_avg=98.08333333333333:besthit_max=100.0:besthit_min=94.8:besthit_std=1.8691352724366088:besthit_sum=588.5:bitscore_avg=211.66666666666666:bitscore_max=266.0:bitscore_min=173.0:bitscore_std=38.97007398846795:bitscore_sum=1270.0:capture_class_counter=c__Alphaproteobacteria--1||c__Anaerolineae--1||c__Bacilli--2||c__Desulfuromonadia--1||c__Gammaproteobacteria--39:capture_domain_counter=d__Bacteria--44:capture_family_counter=f__Bacillaceae_B--1||f__Burkholderiaceae--26||f__Caulobacteraceae--1||f__Geobacteraceae--1||f__JACIWP01--1||f__NBRC-103111--1||f__Thiobacillaceae--2||f__Xanthomonadaceae--11:capture_genus_counter=g__Achromobacter--3||g__Duganella--1||g__Geoanaerobacter--1||g__Herbaspirillum--2||g__Hydrogenophaga--2||g__JACIWP01--1||g__Kinneretia--15||g__Massilia--1||g__Paenibacillus_E--1||g__Paraburkholderia--1||g__Phenylobacterium--1||g__Rossellomorea--1||g__Stenotrophomonas--10||g__Thiobacillus--2||g__Variovorax--1||g__Xanthomonas_A--1:capture_order_counter=o__Bacillales_B--1||o__Burkholderiales--28||o__Caulobacterales--1||o__Geobacterales--1||o__JACIWP01--1||o__Paenibacillales--1||o__Xanthomonadales--11:capture_phylum_counter=p__Chloroflexota--1||p__Desulfobacterota--1||p__Firmicutes--2||p__Proteobacteria--40:capture_species_counter=s__Achromobacter denitrificans--3||s__Duganella zoogloeoides--1||s__Geoanaerobacter sp000813145--1||s__Herbaspirillum robiniae--2||s__Hydrogenophaga sp002840835--2||s__JACIWP01 sp014360855--1||s__Kinneretia sp015657635--15||s__Massilia aurea_A--1||s__Paenibacillus_E alginolyticus--1||s__Paraburkholderia sp004361815--1||s__Phenylobacterium sp002441055--1||s__Rossellomorea enclensis--1||s__Stenotrophomonas lactitubi--1||s__Stenotrophomonas rhizophila_A--3||s__Stenotrophomonas sp003484865--6||s__Thiobacillus sp001802655--2||s__Variovorax sp001984055--1||s__Xanthomonas_A sontii--1:evalue_avg=9.416666721e-57:evalue_max=3.27e-56:evalue_min=3.86e-92:evalue_std=1.4857242861269158e-56:evalue_sum=5.650000032599999e-56:gapopen_avg=0.3333333333333333:gapopen_max=1.0:gapopen_min=0.0:gapopen_std=0.5163977794943223:gapopen_sum=2.0:gtdb_class_counter=c__Gammaproteobacteria--54:gtdb_domain_counter=d__Bacteria--54:gtdb_family_counter=f__Burkholderiaceae--3||f__Xanthomonadaceae--51:gtdb_genus_counter=g__Roseateles--3||g__Stenotrophomonas--51:gtdb_order_counter=o__Burkholderiales--3||o__Xanthomonadales--51:gtdb_phylum_counter=p__Proteobacteria--54:gtdb_species_counter=s__Roseateles depolymerans--1||s__Roseateles sp900109745--1||s__Roseateles terrae--1||s__Stenotrophomonas bentonitica--1||s__Stenotrophomonas bentonitica_A--1||s__Stenotrophomonas cyclobalanopsidis--1||s__Stenotrophomonas geniculata--1||s__Stenotrophomonas indicatrix--1||s__Stenotrophomonas lactitubi--1||s__Stenotrophomonas maltophilia--1||s__Stenotrophomonas maltophilia_A--1||s__Stenotrophomonas maltophilia_AA--1||s__Stenotrophomonas maltophilia_AD--1||s__Stenotrophomonas maltophilia_AE--1||s__Stenotrophomonas maltophilia_AG--1||s__Stenotrophomonas maltophilia_AH--1||s__Stenotrophomonas maltophilia_AJ--1||s__Stenotrophomonas maltophilia_AK--1||s__Stenotrophomonas maltophilia_AL--1||s__Stenotrophomonas maltophilia_AM--1||s__Stenotrophomonas maltophilia_AN--1||s__Stenotrophomonas maltophilia_AQ--1||s__Stenotrophomonas maltophilia_AR--1||s__Stenotrophomonas maltophilia_AS--1||s__Stenotrophomonas maltophilia_AT--1||s__Stenotrophomonas maltophilia_AU--1||s__Stenotrophomonas maltophilia_AV--1||s__Stenotrophomonas maltophilia_AW--1||s__Stenotrophomonas maltophilia_AX--1||s__Stenotrophomonas maltophilia_B--1||s__Stenotrophomonas maltophilia_F--1||s__Stenotrophomonas maltophilia_G--1||s__Stenotrophomonas maltophilia_K--1||s__Stenotrophomonas maltophilia_L--1||s__Stenotrophomonas maltophilia_N--1||s__Stenotrophomonas maltophilia_O--1||s__Stenotrophomonas maltophilia_P--1||s__Stenotrophomonas maltophilia_Q--1||s__Stenotrophomonas maltophilia_R--1||s__Stenotrophomonas maltophilia_S--1||s__Stenotrophomonas maltophilia_Z--1||s__Stenotrophomonas pavanii--1||s__Stenotrophomonas rhizophila_A--1||s__Stenotrophomonas rhizophila_B--1||s__Stenotrophomonas sp002192255--1||s__Stenotrophomonas sp002893095--1||s__Stenotrophomonas sp003028475--1||s__Stenotrophomonas sp003086695--1||s__Stenotrophomonas sp003086775--1||s__Stenotrophomonas sp003086795--1||s__Stenotrophomonas sp003086895--1||s__Stenotrophomonas sp003484865--1||s__Stenotrophomonas sp013364355--1||s__Stenotrophomonas sp014621775--1:heptad_counter=MCP-36H--98:lbd_counter=PAS_3--3:lca_tree=g__Stenotrophomonas:length_avg=123.66666666666667:length_max=154.0:length_min=95.0:length_std=22.99275248130738:length_sum=742.0:mismatch_avg=2.0:mismatch_max=6.0:mismatch_min=0.0:mismatch_std=2.1908902300206643:mismatch_sum=12.0:name=N1077280:qcovhsp_avg=99.35000000000001:qcovhsp_max=100.0:qcovhsp_min=98.2:qcovhsp_std=0.7943550843294203:qcovhsp_sum=596.1:qend_avg=124.16666666666667:qend_max=154.0:qend_min=95.0:qend_std=23.4556318752377:qend_sum=745.0:qstart_avg=1.6666666666666667:qstart_max=3.0:qstart_min=1.0:qstart_std=0.816496580927726:qstart_sum=10.0:ref_name_counter=GB_GCA_002386405.1_protein.faa_DGIP01000091.1_3@PF00015_full_PFAM.396.587--1||RS_GCF_001704155.1_protein.faa_NZ_CP016294.1_2240@PF00015_full_PFAM.400.589--3||RS_GCF_002803515.1_protein.faa_NZ_PHQX01000001.1_2101@PF00015_full_PFAM.397.583--2:scovhsp_avg=65.58333333333333:scovhsp_max=81.5:scovhsp_min=50.3:scovhsp_std=12.157864395800221:scovhsp_sum=393.5:send_avg=151.83333333333334:send_max=161.0:send_min=113.0:send_std=19.051684090039565:send_sum=911.0:sstart_avg=29.333333333333332:sstart_max=66.0:sstart_min=7.0:sstart_std=23.474809193402763:sstart_sum=176.0])0.814:0.0263456[&&NHX:Sample_counter=rhizpot1--16||rhizpot2--2||rhizpot3--33||rhiztom1--1||rhiztom2--2||rhiztom3--3:Type_counter=GTDB--99||capture--57:besthit_avg=93.36428571428571:besthit_max=100.0:besthit_min=56.4:besthit_std=11.429893810857235:besthit_sum=1307.1:bitscore_avg=141.27142857142857:bitscore_max=266.0:bitscore_min=75.9:bitscore_std=69.27466435053383:bitscore_sum=1977.8000000000002:capture_class_counter=c__Alphaproteobacteria--3||c__Anaerolineae--1||c__Bacilli--2||c__Desulfuromonadia--1||c__Gammaproteobacteria--50:capture_domain_counter=d__Bacteria--57:capture_family_counter=f__Bacillaceae_B--1||f__Burkholderiaceae--33||f__Caulobacteraceae--1||f__Geobacteraceae--1||f__JACIWP01--1||f__NBRC-103111--1||f__Nevskiaceae--1||f__Thalassobaculaceae--2||f__Thiobacillaceae--3||f__Xanthomonadaceae--13:capture_genus_counter=g__Achromobacter--4||g__Duganella--1||g__Geoanaerobacter--1||g__Herbaspirillum--2||g__Hydrogenophaga--2||g__Ideonella_A--1||g__JACIWP01--1||g__Kinneretia--17||g__Massilia--2||g__Nisaea--2||g__Noviherbaspirillum_A--1||g__PFJX01--1||g__Paenibacillus_E--1||g__Panacagrimonas--1||g__Paraburkholderia--1||g__Phenylobacterium--1||g__Rossellomorea--1||g__Stenotrophomonas--12||g__Thiobacillus--2||g__Variovorax--2||g__Xanthomonas_A--1:capture_order_counter=o__Bacillales_B--1||o__Burkholderiales--36||o__Caulobacterales--1||o__Geobacterales--1||o__JACIWP01--1||o__Nevskiales--1||o__Paenibacillales--1||o__Thalassobaculales--2||o__Xanthomonadales--13:capture_phylum_counter=p__Chloroflexota--1||p__Desulfobacterota--1||p__Firmicutes--2||p__Proteobacteria--53:capture_species_counter=s__Achromobacter denitrificans--4||s__Duganella zoogloeoides--1||s__Geoanaerobacter sp000813145--1||s__Herbaspirillum robiniae--2||s__Hydrogenophaga sp002840835--2||s__Ideonella_A sakaiensis--1||s__JACIWP01 sp014360855--1||s__Kinneretia sp015657635--17||s__Massilia aurea_A--1||s__Massilia sp003520365--1||s__Nisaea sp017640745--2||s__Noviherbaspirillum_A soli--1||s__PFJX01 sp903918705--1||s__Paenibacillus_E alginolyticus--1||s__Panacagrimonas perspica--1||s__Paraburkholderia sp004361815--1||s__Phenylobacterium sp002441055--1||s__Rossellomorea enclensis--1||s__Stenotrophomonas lactitubi--1||s__Stenotrophomonas rhizophila--2||s__Stenotrophomonas rhizophila_A--3||s__Stenotrophomonas sp003484865--6||s__Thiobacillus sp001802655--2||s__Variovorax sp001984055--2||s__Xanthomonas_A sontii--1:evalue_avg=4.0001142857142855e-21:evalue_max=5.21e-20:evalue_min=3.86e-92:evalue_std=1.3857356702646995e-20:evalue_sum=5.60016e-20:gapopen_avg=0.14285714285714285:gapopen_max=1.0:gapopen_min=0.0:gapopen_std=0.3631365196012815:gapopen_sum=2.0:gtdb_class_counter=c__Gammaproteobacteria--99:gtdb_domain_counter=d__Bacteria--99:gtdb_family_counter=f__Burkholderiaceae--48||f__Xanthomonadaceae--51:gtdb_genus_counter=g__Aquabacterium--1||g__CAIMXF01--1||g__Cupriavidus--36||g__Derxia--2||g__Malikia--2||g__Ramlibacter--1||g__Roseateles--3||g__Stenotrophomonas--51||g__WAJ17--2:gtdb_order_counter=o__Burkholderiales--48||o__Xanthomonadales--51:gtdb_phylum_counter=p__Proteobacteria--99:gtdb_species_counter=s__Aquabacterium sp013822685--1||s__CAIMXF01 sp903845345--1||s__Cupriavidus alkaliphilus--1||s__Cupriavidus basilensis--1||s__Cupriavidus basilensis_B--1||s__Cupriavidus campinensis--1||s__Cupriavidus gilardii_D--1||s__Cupriavidus lacunae--1||s__Cupriavidus malaysiensis--1||s__Cupriavidus nantongensis--1||s__Cupriavidus necator--1||s__Cupriavidus necator_A--1||s__Cupriavidus necator_B--1||s__Cupriavidus necator_C--1||s__Cupriavidus neocaledonicus--1||s__Cupriavidus oxalaticus--1||s__Cupriavidus oxalaticus_A--1||s__Cupriavidus pauculus--1||s__Cupriavidus pauculus_B--1||s__Cupriavidus pauculus_C--1||s__Cupriavidus pauculus_D--1||s__Cupriavidus pickettii_A--1||s__Cupriavidus plantarum--1||s__Cupriavidus sp000379565--1||s__Cupriavidus sp000426345--1||s__Cupriavidus sp000812465--1||s__Cupriavidus sp000955785--1||s__Cupriavidus sp001652915--1||s__Cupriavidus sp003402535--1||s__Cupriavidus sp013361545--1||s__Cupriavidus sp017814975--1||s__Cupriavidus sp018729255--1||s__Cupriavidus sp900101625--1||s__Cupriavidus sp900104095--1||s__Cupriavidus taiwanensis--1||s__Cupriavidus taiwanensis_B--1||s__Cupriavidus taiwanensis_C--1||s__Cupriavidus taiwanensis_D--1||s__Derxia gummosa--1||s__Derxia lacustris--1||s__Malikia granosa--1||s__Malikia spinosa--1||s__Ramlibacter aquaticus--1||s__Roseateles depolymerans--1||s__Roseateles sp900109745--1||s__Roseateles terrae--1||s__Stenotrophomonas bentonitica--1||s__Stenotrophomonas bentonitica_A--1||s__Stenotrophomonas cyclobalanopsidis--1||s__Stenotrophomonas geniculata--1||s__Stenotrophomonas indicatrix--1||s__Stenotrophomonas lactitubi--1||s__Stenotrophomonas maltophilia--1||s__Stenotrophomonas maltophilia_A--1||s__Stenotrophomonas maltophilia_AA--1||s__Stenotrophomonas maltophilia_AD--1||s__Stenotrophomonas maltophilia_AE--1||s__Stenotrophomonas maltophilia_AG--1||s__Stenotrophomonas maltophilia_AH--1||s__Stenotrophomonas maltophilia_AJ--1||s__Stenotrophomonas maltophilia_AK--1||s__Stenotrophomonas maltophilia_AL--1||s__Stenotrophomonas maltophilia_AM--1||s__Stenotrophomonas maltophilia_AN--1||s__Stenotrophomonas maltophilia_AQ--1||s__Stenotrophomonas maltophilia_AR--1||s__Stenotrophomonas maltophilia_AS--1||s__Stenotrophomonas maltophilia_AT--1||s__Stenotrophomonas maltophilia_AU--1||s__Stenotrophomonas maltophilia_AV--1||s__Stenotrophomonas maltophilia_AW--1||s__Stenotrophomonas maltophilia_AX--1||s__Stenotrophomonas maltophilia_B--1||s__Stenotrophomonas maltophilia_F--1||s__Stenotrophomonas maltophilia_G--1||s__Stenotrophomonas maltophilia_K--1||s__Stenotrophomonas maltophilia_L--1||s__Stenotrophomonas maltophilia_N--1||s__Stenotrophomonas maltophilia_O--1||s__Stenotrophomonas maltophilia_P--1||s__Stenotrophomonas maltophilia_Q--1||s__Stenotrophomonas maltophilia_R--1||s__Stenotrophomonas maltophilia_S--1||s__Stenotrophomonas maltophilia_Z--1||s__Stenotrophomonas pavanii--1||s__Stenotrophomonas rhizophila_A--1||s__Stenotrophomonas rhizophila_B--1||s__Stenotrophomonas sp002192255--1||s__Stenotrophomonas sp002893095--1||s__Stenotrophomonas sp003028475--1||s__Stenotrophomonas sp003086695--1||s__Stenotrophomonas sp003086775--1||s__Stenotrophomonas sp003086795--1||s__Stenotrophomonas sp003086895--1||s__Stenotrophomonas sp003484865--1||s__Stenotrophomonas sp013364355--1||s__Stenotrophomonas sp014621775--1||s__WAJ17 sp019234815--2:heptad_counter=MCP-36H--156:lbd_counter=PAS_3--3:lca_tree=c__Gammaproteobacteria:length_avg=87.14285714285714:length_max=156.0:length_min=42.0:length_std=45.80704874018533:length_sum=1220.0:mismatch_avg=7.0:mismatch_max=68.0:mismatch_min=0.0:mismatch_std=17.6983267353377:mismatch_sum=98.0:name=N1077281:qcovhsp_avg=99.72142857142856:qcovhsp_max=100.0:qcovhsp_min=98.2:qcovhsp_std=0.595080565235397:qcovhsp_sum=1396.1:qend_avg=87.35714285714286:qend_max=156.0:qend_min=42.0:qend_std=46.08121116005982:qend_sum=1223.0:qstart_avg=1.2857142857142858:qstart_max=3.0:qstart_min=1.0:qstart_std=0.6112498455021267:qstart_sum=18.0:ref_name_counter=GB_GCA_000272025.2_protein.faa_AKCV02000020.1_120@PF00015_full_PFAM.326.415--1||GB_GCA_002386405.1_protein.faa_DGIP01000091.1_3@PF00015_full_PFAM.396.587--1||GB_GCA_005884255.1_protein.faa_VBDL01000774.1_1@PF00015_full_PFAM.145.328--1||GB_GCA_018780185.1_protein.faa_JADMJX010000212.1_1@PF00015_full_PFAM.317.404--1||RS_GCF_000472525.1_protein.faa_NZ_AWZT01000033.1_72@PF00015_full_PFAM.313.400--2||RS_GCF_001704155.1_protein.faa_NZ_CP016294.1_2240@PF00015_full_PFAM.400.589--3||RS_GCF_002803515.1_protein.faa_NZ_PHQX01000001.1_2101@PF00015_full_PFAM.397.583--2||RS_GCF_003984625.1_protein.faa_NZ_RWKH01000059.1_1@PF00015_full_PFAM.316.400--3:scovhsp_avg=60.92857142857143:scovhsp_max=85.2:scovhsp_min=50.0:scovhsp_std=11.996565442558234:scovhsp_sum=853.0:send_avg=117.28571428571429:send_max=162.0:send_min=80.0:send_std=39.27894047495636:send_sum=1642.0:sstart_avg=31.214285714285715:sstart_max=66.0:sstart_min=7.0:sstart_std=16.60481195978383:sstart_sum=437.0],((((((((((((((((((419988d6-f44a-4b08-9ff1-2cdfb60a3aaa_2@MCPsignal.305.331:0[&&NHX:Sample=rhizpot1:Type=capture:besthit=100.0:bitscore=48.9:capture_class=c__Gammaproteobacteria:capture_domain=d__Bacteria:capture_family=f__Burkholderiaceae:capture_genus=g__Duganella:capture_order=o__Burkholderiales:capture_phylum=p__Proteobacteria:capture_species=s__Duganella sp000381565:evalue=4.44e-10:gapopen=0.0:heptad=MCP-36H:length=26.0:mismatch=0.0:qcovhsp=100.0:qend=26.0:qstart=1.0:ref_name=GB_GCA_009830035.1_protein.faa_SZZY01000002.1_215@PF00015_full_PFAM.1.43:scovhsp=61.9:send=33.0:sstart=8.0],fb234dd7-674d-46be-a40e-24c8353af396_3@MCPsignal.108.134:0[&&NHX:Sample=rhizpot1:Type=capture:besthit=100.0:bitscore=48.9:capture_class=c__Gammaproteobacteria:capture_domain=d__Bacteria:capture_family=f__Xanthomonadaceae:capture_genus=g__Pseudoxanthomonas:capture_order=o__Xanthomonadales:capture_phylum=p__Proteobacteria:capture_species=s__Pseudoxanthomonas daejeonensis:evalue=4.44e-10:gapopen=0.0:heptad=MCP-36H:length=26.0:mismatch=0.0:qcovhsp=100.0:qend=26.0:qstart=1.0:ref_name=GB_GCA_009830035.1_protein.faa_SZZY01000002.1_215@PF00015_full_PFAM.1.43:scovhsp=61.9:send=33.0:sstart=8.0])0:0[&&NHX:Sample_counter=rhizpot1--2:Type_counter=capture--2:besthit_avg=100.0:besthit_max=100.0:besthit_min=100.0:besthit_std=0.0:besthit_sum=200.0:bitscore_avg=48.9:bitscore_max=48.9:bitscore_min=48.9:bitscore_std=0.0:bitscore_sum=97.8:capture_class_counter=c__Gammaproteobacteria--2:capture_domain_counter=d__Bacteria--2:capture_family_counter=f__Burkholderiaceae--1||f__Xanthomonadaceae--1:capture_genus_counter=g__Duganella--1||g__Pseudoxanthomonas--1:capture_order_counter=o__Burkholderiales--1||o__Xanthomonadales--1:capture_phylum_counter=p__Proteobacteria--2:capture_species_counter=s__Duganella sp000381565--1||s__Pseudoxanthomonas daejeonensis--1:evalue_avg=4.44e-10:evalue_max=4.44e-10:evalue_min=4.44e-10:evalue_std=0.0:evalue_sum=8.88e-10:gapopen_avg=0.0:gapopen_max=0.0:gapopen_min=0.0:gapopen_std=0.0:gapopen_sum=0.0:gtdb_class_counter=:gtdb_domain_counter=:gtdb_family_counter=:gtdb_genus_counter=:gtdb_order_counter=:gtdb_phylum_counter=:gtdb_species_counter=:heptad_counter=MCP-36H--2:lbd_counter=:length_avg=26.0:length_max=26.0:length_min=26.0:length_std=0.0:length_sum=52.0:mismatch_avg=0.0:mismatch_max=0.0:mismatch_min=0.0:mismatch_std=0.0:mismatch_sum=0.0:name=N1077284:qcovhsp_avg=100.0:qcovhsp_max=100.0:qcovhsp_min=100.0:qcovhsp_std=0.0:qcovhsp_sum=200.0:qend_avg=26.0:qend_max=26.0:qend_min=26.0:qend_std=0.0:qend_sum=52.0:qstart_avg=1.0:qstart_max=1.0:qstart_min=1.0:qstart_std=0.0:qstart_sum=2.0:ref_name_counter=GB_GCA_009830035.1_protein.faa_SZZY01000002.1_215@PF00015_full_PFAM.1.43--2:scovhsp_avg=61.9:scovhsp_max=61.9:scovhsp_min=61.9:scovhsp_std=0.0:scovhsp_sum=123.8:send_avg=33.0:send_max=33.0:send_min=33.0:send_std=0.0:send_sum=66.0:sstart_avg=8.0:sstart_max=8.0:sstart_min=8.0:sstart_std=0.0:sstart_sum=16.0],ec851931-6dd8-4c6c-8855-1a36c2ec99cf_2@MCPsignal.445.471:0[&&NHX:Sample=rhizpot3:Type=capture:besthit=100.0:bitscore=48.9:capture_class=c__Gammaproteobacteria:capture_domain=d__Bacteria:capture_family=f__PWYM01:capture_genus=g__PWYM01:capture_order=o__PWYM01:capture_phylum=p__Proteobacteria:capture_species=s__PWYM01 sp007693855:evalue=4.44e-10:gapopen=0.0:heptad=MCP-36H:length=26.0:mismatch=0.0:qcovhsp=100.0:qend=26.0:qstart=1.0:ref_name=GB_GCA_009830035.1_protein.faa_SZZY01000002.1_215@PF00015_full_PFAM.1.43:scovhsp=61.9:send=33.0:sstart=8.0])0:0[&&NHX:Sample_counter=rhizpot1--2||rhizpot3--1:Type_counter=capture--3:besthit_avg=100.0:besthit_max=100.0:besthit_min=100.0:besthit_std=0.0:besthit_sum=300.0:bitscore_avg=48.9:bitscore_max=48.9:bitscore_min=48.9:bitscore_std=0.0:bitscore_sum=146.7:capture_class_counter=c__Gammaproteobacteria--3:capture_domain_counter=d__Bacteria--3:capture_family_counter=f__Burkholderiaceae--1||f__PWYM01--1||f__Xanthomonadaceae--1:capture_genus_counter=g__Duganella--1||g__PWYM01--1||g__Pseudoxanthomonas--1:capture_order_counter=o__Burkholderiales--1||o__PWYM01--1||o__Xanthomonadales--1:capture_phylum_counter=p__Proteobacteria--3:capture_species_counter=s__Duganella sp000381565--1||s__PWYM01 sp007693855--1||s__Pseudoxanthomonas daejeonensis--1:evalue_avg=4.4399999999999997e-10:evalue_max=4.44e-10:evalue_min=4.44e-10:evalue_std=6.33178258086796e-26:evalue_sum=1.332e-09:gapopen_avg=0.0:gapopen_max=0.0:gapopen_min=0.0:gapopen_std=0.0:gapopen_sum=0.0:gtdb_class_counter=:gtdb_domain_counter=:gtdb_family_counter=:gtdb_genus_counter=:gtdb_order_counter=:gtdb_phylum_counter=:gtdb_species_counter=:heptad_counter=MCP-36H--3:lbd_counter=:length_avg=26.0:length_max=26.0:length_min=26.0:length_std=0.0:length_sum=78.0:mismatch_avg=0.0:mismatch_max=0.0:mismatch_min=0.0:mismatch_std=0.0:mismatch_sum=0.0:name=N1077286:qcovhsp_avg=100.0:qcovhsp_max=100.0:qcovhsp_min=100.0:qcovhsp_std=0.0:qcovhsp_sum=300.0:qend_avg=26.0:qend_max=26.0:qend_min=26.0:qend_std=0.0:qend_sum=78.0:qstart_avg=1.0:qstart_max=1.0:qstart_min=1.0:qstart_std=0.0:qstart_sum=3.0:ref_name_counter=GB_GCA_009830035.1_protein.faa_SZZY01000002.1_215@PF00015_full_PFAM.1.43--3:scovhsp_avg=61.9:scovhsp_max=61.9:scovhsp_min=61.9:scovhsp_std=0.0:scovhsp_sum=185.7:send_avg=33.0:send_max=33.0:send_min=33.0:send_std=0.0:send_sum=99.0:sstart_avg=8.0:sstart_max=8.0:sstart_min=8.0:sstart_std=0.0:sstart_sum=24.0],27f42b15-60a6-43f2-90e4-5d4c94e641ec_2@MCPsignal.280.306:0[&&NHX:Sample=rhizpot3:Type=capture:besthit=100.0:bitscore=48.9:capture_class=c__Gammaproteobacteria:capture_domain=d__Bacteria:capture_family=f__Steroidobacteraceae:capture_genus=g__SCUD01:capture_order=o__Steroidobacterales:capture_phylum=p__Proteobacteria:capture_species=s__SCUD01 sp016882265:evalue=4.44e-10:gapopen=0.0:heptad=MCP-36H:length=26.0:mismatch=0.0:qcovhsp=100.0:qend=26.0:qstart=1.0:ref_name=GB_GCA_009830035.1_protein.faa_SZZY01000002.1_215@PF00015_full_PFAM.1.43:scovhsp=61.9:send=33.0:sstart=8.0])0:0[&&NHX:Sample_counter=rhizpot1--2||rhizpot3--2:Type_counter=capture--4:besthit_avg=100.0:besthit_max=100.0:besthit_min=100.0:besthit_std=0.0:besthit_sum=400.0:bitscore_avg=48.9:bitscore_max=48.9:bitscore_min=48.9:bitscore_std=0.0:bitscore_sum=195.6:capture_class_counter=c__Gammaproteobacteria--4:capture_domain_counter=d__Bacteria--4:capture_family_counter=f__Burkholderiaceae--1||f__PWYM01--1||f__Steroidobacteraceae--1||f__Xanthomonadaceae--1:capture_genus_counter=g__Duganella--1||g__PWYM01--1||g__Pseudoxanthomonas--1||g__SCUD01--1:capture_order_counter=o__Burkholderiales--1||o__PWYM01--1||o__Steroidobacterales--1||o__Xanthomonadales--1:capture_phylum_counter=p__Proteobacteria--4:capture_species_counter=s__Duganella sp000381565--1||s__PWYM01 sp007693855--1||s__Pseudoxanthomonas daejeonensis--1||s__SCUD01 sp016882265--1:evalue_avg=4.44e-10:evalue_max=4.44e-10:evalue_min=4.44e-10:evalue_std=0.0:evalue_sum=1.776e-09:gapopen_avg=0.0:gapopen_max=0.0:gapopen_min=0.0:gapopen_std=0.0:gapopen_sum=0.0:gtdb_class_counter=:gtdb_domain_counter=:gtdb_family_counter=:gtdb_genus_counter=:gtdb_order_counter=:gtdb_phylum_counter=:gtdb_species_counter=:heptad_counter=MCP-36H--4:lbd_counter=:length_avg=26.0:length_max=26.0:length_min=26.0:length_std=0.0:length_sum=104.0:mismatch_avg=0.0:mismatch_max=0.0:mismatch_min=0.0:mismatch_std=0.0:mismatch_sum=0.0:name=N1077288:qcovhsp_avg=100.0:qcovhsp_max=100.0:qcovhsp_min=100.0:qcovhsp_std=0.0:qcovhsp_sum=400.0:qend_avg=26.0:qend_max=26.0:qend_min=26.0:qend_std=0.0:qend_sum=104.0:qstart_avg=1.0:qstart_max=1.0:qstart_min=1.0:qstart_std=0.0:qstart_sum=4.0:ref_name_counter=GB_GCA_009830035.1_protein.faa_SZZY01000002.1_215@PF00015_full_PFAM.1.43--4:scovhsp_avg=61.9:scovhsp_max=61.9:scovhsp_min=61.9:scovhsp_std=0.0:scovhsp_sum=247.6:send_avg=33.0:send_max=33.0:send_min=33.0:send_std=0.0:send_sum=132.0:sstart_avg=8.0:sstart_max=8.0:sstart_min=8.0:sstart_std=0.0:sstart_sum=32.0],4eb835a4-62b2-414c-9638-85ab8cf70adf_3@MCPsignal.161.187:0[&&NHX:Sample=rhizpot3:Type=capture:besthit=100.0:bitscore=48.9:capture_class=c__Gammaproteobacteria:capture_domain=d__Bacteria:capture_family=f__Burkholderiaceae:capture_genus=g__Caballeronia:capture_order=o__Burkholderiales:capture_phylum=p__Proteobacteria:capture_species=s__Caballeronia verschuerenii:evalue=4.44e-10:gapopen=0.0:heptad=MCP-36H:length=26.0:mismatch=0.0:qcovhsp=100.0:qend=26.0:qstart=1.0:ref_name=GB_GCA_009830035.1_protein.faa_SZZY01000002.1_215@PF00015_full_PFAM.1.43:scovhsp=61.9:send=33.0:sstart=8.0])0:0[&&NHX:Sample_counter=rhizpot1--2||rhizpot3--3:Type_counter=capture--5:besthit_avg=100.0:besthit_max=100.0:besthit_min=100.0:besthit_std=0.0:besthit_sum=500.0:bitscore_avg=48.9:bitscore_max=48.9:bitscore_min=48.9:bitscore_std=0.0:bitscore_sum=244.5:capture_class_counter=c__Gammaproteobacteria--5:capture_domain_counter=d__Bacteria--5:capture_family_counter=f__Burkholderiaceae--2||f__PWYM01--1||f__Steroidobacteraceae--1||f__Xanthomonadaceae--1:capture_genus_counter=g__Caballeronia--1||g__Duganella--1||g__PWYM01--1||g__Pseudoxanthomonas--1||g__SCUD01--1:capture_order_counter=o__Burkholderiales--2||o__PWYM01--1||o__Steroidobacterales--1||o__Xanthomonadales--1:capture_phylum_counter=p__Proteobacteria--5:capture_species_counter=s__Caballeronia verschuerenii--1||s__Duganella sp000381565--1||s__PWYM01 sp007693855--1||s__Pseudoxanthomonas daejeonensis--1||s__SCUD01 sp016882265--1:evalue_avg=4.44e-10:evalue_max=4.44e-10:evalue_min=4.44e-10:evalue_std=0.0:evalue_sum=2.22e-09:gapopen_avg=0.0:gapopen_max=0.0:gapopen_min=0.0:gapopen_std=0.0:gapopen_sum=0.0:gtdb_class_counter=:gtdb_domain_counter=:gtdb_family_counter=:gtdb_genus_counter=:gtdb_order_counter=:gtdb_phylum_counter=:gtdb_species_counter=:heptad_counter=MCP-36H--5:lbd_counter=:length_avg=26.0:length_max=26.0:length_min=26.0:length_std=0.0:length_sum=130.0:mismatch_avg=0.0:mismatch_max=0.0:mismatch_min=0.0:mismatch_std=0.0:mismatch_sum=0.0:name=N1077290:qcovhsp_avg=100.0:qcovhsp_max=100.0:qcovhsp_min=100.0:qcovhsp_std=0.0:qcovhsp_sum=500.0:qend_avg=26.0:qend_max=26.0:qend_min=26.0:qend_std=0.0:qend_sum=130.0:qstart_avg=1.0:qstart_max=1.0:qstart_min=1.0:qstart_std=0.0:qstart_sum=5.0:ref_name_counter=GB_GCA_009830035.1_protein.faa_SZZY01000002.1_215@PF00015_full_PFAM.1.43--5:scovhsp_avg=61.9:scovhsp_max=61.9:scovhsp_min=61.9:scovhsp_std=0.0:scovhsp_sum=309.5:send_avg=33.0:send_max=33.0:send_min=33.0:send_std=0.0:send_sum=165.0:sstart_avg=8.0:sstart_max=8.0:sstart_min=8.0:sstart_std=0.0:sstart_sum=40.0],4aa4db9c-7bbd-4274-886b-1016d19540d0_1@MCPsignal.125.151:0[&&NHX:Sample=rhizpot3:Type=capture:besthit=100.0:bitscore=48.9:capture_class=c__Alphaproteobacteria:capture_domain=d__Bacteria:capture_family=f__Sphingomonadaceae:capture_genus=g__Sphingomonas:capture_order=o__Sphingomonadales:capture_phylum=p__Proteobacteria:capture_species=s__Sphingomonas sp001422045:evalue=4.44e-10:gapopen=0.0:heptad=MCP-36H:length=26.0:mismatch=0.0:qcovhsp=100.0:qend=26.0:qstart=1.0:ref_name=GB_GCA_009830035.1_protein.faa_SZZY01000002.1_215@PF00015_full_PFAM.1.43:scovhsp=61.9:send=33.0:sstart=8.0])0:0[&&NHX:Sample_counter=rhizpot1--2||rhizpot3--4:Type_counter=capture--6:besthit_avg=100.0:besthit_max=100.0:besthit_min=100.0:besthit_std=0.0:besthit_sum=600.0:bitscore_avg=48.9:bitscore_max=48.9:bitscore_min=48.9:bitscore_std=0.0:bitscore_sum=293.4:capture_class_counter=c__Alphaproteobacteria--1||c__Gammaproteobacteria--5:capture_domain_counter=d__Bacteria--6:capture_family_counter=f__Burkholderiaceae--2||f__PWYM01--1||f__Sphingomonadaceae--1||f__Steroidobacteraceae--1||f__Xanthomonadaceae--1:capture_genus_counter=g__Caballeronia--1||g__Duganella--1||g__PWYM01--1||g__Pseudoxanthomonas--1||g__SCUD01--1||g__Sphingomonas--1:capture_order_counter=o__Burkholderiales--2||o__PWYM01--1||o__Sphingomonadales--1||o__Steroidobacterales--1||o__Xanthomonadales--1:capture_phylum_counter=p__Proteobacteria--6:capture_species_counter=s__Caballeronia verschuerenii--1||s__Duganella sp000381565--1||s__PWYM01 sp007693855--1||s__Pseudoxanthomonas daejeonensis--1||s__SCUD01 sp016882265--1||s__Sphingomonas sp001422045--1:evalue_avg=4.4400000000000007e-10:evalue_max=4.44e-10:evalue_min=4.44e-10:evalue_std=5.663318507827927e-26:evalue_sum=2.6640000000000003e-09:gapopen_avg=0.0:gapopen_max=0.0:gapopen_min=0.0:gapopen_std=0.0:gapopen_sum=0.0:gtdb_class_counter=:gtdb_domain_counter=:gtdb_family_counter=:gtdb_genus_counter=:gtdb_order_counter=:gtdb_phylum_counter=:gtdb_species_counter=:heptad_counter=MCP-36H--6:lbd_counter=:length_avg=26.0:length_max=26.0:length_min=26.0:length_std=0.0:length_sum=156.0:mismatch_avg=0.0:mismatch_max=0.0:mismatch_min=0.0:mismatch_std=0.0:mismatch_sum=0.0:name=N1077292:qcovhsp_avg=100.0:qcovhsp_max=100.0:qcovhsp_min=100.0:qcovhsp_std=0.0:qcovhsp_sum=600.0:qend_avg=26.0:qend_max=26.0:qend_min=26.0:qend_std=0.0:qend_sum=156.0:qstart_avg=1.0:qstart_max=1.0:qstart_min=1.0:qstart_std=0.0:qstart_sum=6.0:ref_name_counter=GB_GCA_009830035.1_protein.faa_SZZY01000002.1_215@PF00015_full_PFAM.1.43--6:scovhsp_avg=61.9:scovhsp_max=61.9:scovhsp_min=61.9:scovhsp_std=0.0:scovhsp_sum=371.4:send_avg=33.0:send_max=33.0:send_min=33.0:send_std=0.0:send_sum=198.0:sstart_avg=8.0:sstart_max=8.0:sstart_min=8.0:sstart_std=0.0:sstart_sum=48.0],625387a3-c931-4cbe-90a4-5ec361871c5e_1@MCPsignal.137.163:0[&&NHX:Sample=rhizpot3:Type=capture:besthit=100.0:bitscore=48.9:capture_class=c__Gammaproteobacteria:capture_domain=d__Bacteria:capture_family=f__Burkholderiaceae:capture_genus=g__Achromobacter:capture_order=o__Burkholderiales:capture_phylum=p__Proteobacteria:capture_species=s__Achromobacter sp000757485:evalue=4.44e-10:gapopen=0.0:heptad=MCP-36H:length=26.0:mismatch=0.0:qcovhsp=100.0:qend=26.0:qstart=1.0:ref_name=GB_GCA_009830035.1_protein.faa_SZZY01000002.1_215@PF00015_full_PFAM.1.43:scovhsp=61.9:send=33.0:sstart=8.0])0:0[&&NHX:Sample_counter=rhizpot1--2||rhizpot3--5:Type_counter=capture--7:besthit_avg=100.0:besthit_max=100.0:besthit_min=100.0:besthit_std=0.0:besthit_sum=700.0:bitscore_avg=48.89999999999999:bitscore_max=48.9:bitscore_min=48.9:bitscore_std=7.674738709330906e-15:bitscore_sum=342.29999999999995:capture_class_counter=c__Alphaproteobacteria--1||c__Gammaproteobacteria--6:capture_domain_counter=d__Bacteria--7:capture_family_counter=f__Burkholderiaceae--3||f__PWYM01--1||f__Sphingomonadaceae--1||f__Steroidobacteraceae--1||f__Xanthomonadaceae--1:capture_genus_counter=g__Achromobacter--1||g__Caballeronia--1||g__Duganella--1||g__PWYM01--1||g__Pseudoxanthomonas--1||g__SCUD01--1||g__Sphingomonas--1:capture_order_counter=o__Burkholderiales--3||o__PWYM01--1||o__Sphingomonadales--1||o__Steroidobacterales--1||o__Xanthomonadales--1:capture_phylum_counter=p__Proteobacteria--7:capture_species_counter=s__Achromobacter sp000757485--1||s__Caballeronia verschuerenii--1||s__Duganella sp000381565--1||s__PWYM01 sp007693855--1||s__Pseudoxanthomonas daejeonensis--1||s__SCUD01 sp016882265--1||s__Sphingomonas sp001422045--1:evalue_avg=4.4400000000000007e-10:evalue_max=4.44e-10:evalue_min=4.44e-10:evalue_std=5.584107354902449e-26:evalue_sum=3.1080000000000004e-09:gapopen_avg=0.0:gapopen_max=0.0:gapopen_min=0.0:gapopen_std=0.0:gapopen_sum=0.0:gtdb_class_counter=:gtdb_domain_counter=:gtdb_family_counter=:gtdb_genus_counter=:gtdb_order_counter=:gtdb_phylum_counter=:gtdb_species_counter=:heptad_counter=MCP-36H--7:lbd_counter=:length_avg=26.0:length_max=26.0:length_min=26.0:length_std=0.0:length_sum=182.0:mismatch_avg=0.0:mismatch_max=0.0:mismatch_min=0.0:mismatch_std=0.0:mismatch_sum=0.0:name=N1077294:qcovhsp_avg=100.0:qcovhsp_max=100.0:qcovhsp_min=100.0:qcovhsp_std=0.0:qcovhsp_sum=700.0:qend_avg=26.0:qend_max=26.0:qend_min=26.0:qend_std=0.0:qend_sum=182.0:qstart_avg=1.0:qstart_max=1.0:qstart_min=1.0:qstart_std=0.0:qstart_sum=7.0:ref_name_counter=GB_GCA_009830035.1_protein.faa_SZZY01000002.1_215@PF00015_full_PFAM.1.43--7:scovhsp_avg=61.89999999999999:scovhsp_max=61.9:scovhsp_min=61.9:scovhsp_std=7.674738709330906e-15:scovhsp_sum=433.29999999999995:send_avg=33.0:send_max=33.0:send_min=33.0:send_std=0.0:send_sum=231.0:sstart_avg=8.0:sstart_max=8.0:sstart_min=8.0:sstart_std=0.0:sstart_sum=56.0],bf6a21ba-c81d-4796-a7db-db9eb4ba3550_1@MCPsignal.65.91:0[&&NHX:Sample=rhizpot3:Type=capture:besthit=100.0:bitscore=48.9:capture_class=c__Gammaproteobacteria:capture_domain=d__Bacteria:capture_family=f__Burkholderiaceae:capture_genus=g__Caballeronia:capture_order=o__Burkholderiales:capture_phylum=p__Proteobacteria:capture_species=s__Caballeronia peredens:evalue=4.44e-10:gapopen=0.0:heptad=MCP-36H:length=26.0:mismatch=0.0:qcovhsp=100.0:qend=26.0:qstart=1.0:ref_name=GB_GCA_009830035.1_protein.faa_SZZY01000002.1_215@PF00015_full_PFAM.1.43:scovhsp=61.9:send=33.0:sstart=8.0])0:0[&&NHX:Sample_counter=rhizpot1--2||rhizpot3--6:Type_counter=capture--8:besthit_avg=100.0:besthit_max=100.0:besthit_min=100.0:besthit_std=0.0:besthit_sum=800.0:bitscore_avg=48.9:bitscore_max=48.9:bitscore_min=48.9:bitscore_std=0.0:bitscore_sum=391.2:capture_class_counter=c__Alphaproteobacteria--1||c__Gammaproteobacteria--7:capture_domain_counter=d__Bacteria--8:capture_family_counter=f__Burkholderiaceae--4||f__PWYM01--1||f__Sphingomonadaceae--1||f__Steroidobacteraceae--1||f__Xanthomonadaceae--1:capture_genus_counter=g__Achromobacter--1||g__Caballeronia--2||g__Duganella--1||g__PWYM01--1||g__Pseudoxanthomonas--1||g__SCUD01--1||g__Sphingomonas--1:capture_order_counter=o__Burkholderiales--4||o__PWYM01--1||o__Sphingomonadales--1||o__Steroidobacterales--1||o__Xanthomonadales--1:capture_phylum_counter=p__Proteobacteria--8:capture_species_counter=s__Achromobacter sp000757485--1||s__Caballeronia peredens--1||s__Caballeronia verschuerenii--1||s__Duganella sp000381565--1||s__PWYM01 sp007693855--1||s__Pseudoxanthomonas daejeonensis--1||s__SCUD01 sp016882265--1||s__Sphingomonas sp001422045--1:evalue_avg=4.44e-10:evalue_max=4.44e-10:evalue_min=4.44e-10:evalue_std=0.0:evalue_sum=3.552e-09:gapopen_avg=0.0:gapopen_max=0.0:gapopen_min=0.0:gapopen_std=0.0:gapopen_sum=0.0:gtdb_class_counter=:gtdb_domain_counter=:gtdb_family_counter=:gtdb_genus_counter=:gtdb_order_counter=:gtdb_phylum_counter=:gtdb_species_counter=:heptad_counter=MCP-36H--8:lbd_counter=:length_avg=26.0:length_max=26.0:length_min=26.0:length_std=0.0:length_sum=208.0:mismatch_avg=0.0:mismatch_max=0.0:mismatch_min=0.0:mismatch_std=0.0:mismatch_sum=0.0:name=N1077296:qcovhsp_avg=100.0:qcovhsp_max=100.0:qcovhsp_min=100.0:qcovhsp_std=0.0:qcovhsp_sum=800.0:qend_avg=26.0:qend_max=26.0:qend_min=26.0:qend_std=0.0:qend_sum=208.0:qstart_avg=1.0:qstart_max=1.0:qstart_min=1.0:qstart_std=0.0:qstart_sum=8.0:ref_name_counter=GB_GCA_009830035.1_protein.faa_SZZY01000002.1_215@PF00015_full_PFAM.1.43--8:scovhsp_avg=61.9:scovhsp_max=61.9:scovhsp_min=61.9:scovhsp_std=0.0:scovhsp_sum=495.2:send_avg=33.0:send_max=33.0:send_min=33.0:send_std=0.0:send_sum=264.0:sstart_avg=8.0:sstart_max=8.0:sstart_min=8.0:sstart_std=0.0:sstart_sum=64.0],09a3dfbc-a63b-4b92-b8ed-6ef7f8c667d8_2@MCPsignal.781.807:0[&&NHX:Sample=rhizpot3:Type=capture:besthit=100.0:bitscore=48.9:capture_class=c__Gammaproteobacteria:capture_domain=d__Bacteria:capture_family=f__Burkholderiaceae:capture_genus=g__Ideonella_A:capture_order=o__Burkholderiales:capture_phylum=p__Proteobacteria:capture_species=s__Ideonella_A sakaiensis:evalue=4.44e-10:gapopen=0.0:heptad=MCP-36H:length=26.0:mismatch=0.0:qcovhsp=100.0:qend=26.0:qstart=1.0:ref_name=GB_GCA_009830035.1_protein.faa_SZZY01000002.1_215@PF00015_full_PFAM.1.43:scovhsp=61.9:send=33.0:sstart=8.0])0:0[&&NHX:Sample_counter=rhizpot1--2||rhizpot3--7:Type_counter=capture--9:besthit_avg=100.0:besthit_max=100.0:besthit_min=100.0:besthit_std=0.0:besthit_sum=900.0:bitscore_avg=48.9:bitscore_max=48.9:bitscore_min=48.9:bitscore_std=0.0:bitscore_sum=440.09999999999997:capture_class_counter=c__Alphaproteobacteria--1||c__Gammaproteobacteria--8:capture_domain_counter=d__Bacteria--9:capture_family_counter=f__Burkholderiaceae--5||f__PWYM01--1||f__Sphingomonadaceae--1||f__Steroidobacteraceae--1||f__Xanthomonadaceae--1:capture_genus_counter=g__Achromobacter--1||g__Caballeronia--2||g__Duganella--1||g__Ideonella_A--1||g__PWYM01--1||g__Pseudoxanthomonas--1||g__SCUD01--1||g__Sphingomonas--1:capture_order_counter=o__Burkholderiales--5||o__PWYM01--1||o__Sphingomonadales--1||o__Steroidobacterales--1||o__Xanthomonadales--1:capture_phylum_counter=p__Proteobacteria--9:capture_species_counter=s__Achromobacter sp000757485--1||s__Caballeronia peredens--1||s__Caballeronia verschuerenii--1||s__Duganella sp000381565--1||s__Ideonella_A sakaiensis--1||s__PWYM01 sp007693855--1||s__Pseudoxanthomonas daejeonensis--1||s__SCUD01 sp016882265--1||s__Sphingomonas sp001422045--1:evalue_avg=4.4399999999999997e-10:evalue_max=4.44e-10:evalue_min=4.44e-10:evalue_std=5.48348456627145e-26:evalue_sum=3.996e-09:gapopen_avg=0.0:gapopen_max=0.0:gapopen_min=0.0:gapopen_std=0.0:gapopen_sum=0.0:gtdb_class_counter=:gtdb_domain_counter=:gtdb_family_counter=:gtdb_genus_counter=:gtdb_order_counter=:gtdb_phylum_counter=:gtdb_species_counter=:heptad_counter=MCP-36H--9:lbd_counter=:length_avg=26.0:length_max=26.0:length_min=26.0:length_std=0.0:length_sum=234.0:mismatch_avg=0.0:mismatch_max=0.0:mismatch_min=0.0:mismatch_std=0.0:mismatch_sum=0.0:name=N1077298:qcovhsp_avg=100.0:qcovhsp_max=100.0:qcovhsp_min=100.0:qcovhsp_std=0.0:qcovhsp_sum=900.0:qend_avg=26.0:qend_max=26.0:qend_min=26.0:qend_std=0.0:qend_sum=234.0:qstart_avg=1.0:qstart_max=1.0:qstart_min=1.0:qstart_std=0.0:qstart_sum=9.0:ref_name_counter=GB_GCA_009830035.1_protein.faa_SZZY01000002.1_215@PF00015_full_PFAM.1.43--9:scovhsp_avg=61.900000000000006:scovhsp_max=61.9:scovhsp_min=61.9:scovhsp_std=7.53644380168212e-15:scovhsp_sum=557.1:send_avg=33.0:send_max=33.0:send_min=33.0:send_std=0.0:send_sum=297.0:sstart_avg=8.0:sstart_max=8.0:sstart_min=8.0:sstart_std=0.0:sstart_sum=72.0],45215efe-4ff2-463e-aee4-0c6ed3bf3976_3@MCPsignal.265.291:0[&&NHX:Sample=rhizpot3:Type=capture:besthit=100.0:bitscore=48.9:capture_class=c__Gammaproteobacteria:capture_domain=d__Bacteria:capture_family=f__Burkholderiaceae:capture_genus=g__Hydrogenophaga:capture_order=o__Burkholderiales:capture_phylum=p__Proteobacteria:capture_species=s__Hydrogenophaga sp002001205:evalue=4.44e-10:gapopen=0.0:heptad=MCP-36H:length=26.0:mismatch=0.0:qcovhsp=100.0:qend=26.0:qstart=1.0:ref_name=GB_GCA_009830035.1_protein.faa_SZZY01000002.1_215@PF00015_full_PFAM.1.43:scovhsp=61.9:send=33.0:sstart=8.0])0:0[&&NHX:Sample_counter=rhizpot1--2||rhizpot3--8:Type_counter=capture--10:besthit_avg=100.0:besthit_max=100.0:besthit_min=100.0:besthit_std=0.0:besthit_sum=1000.0:bitscore_avg=48.89999999999999:bitscore_max=48.9:bitscore_min=48.9:bitscore_std=7.489778066296963e-15:bitscore_sum=488.99999999999994:capture_class_counter=c__Alphaproteobacteria--1||c__Gammaproteobacteria--9:capture_domain_counter=d__Bacteria--10:capture_family_counter=f__Burkholderiaceae--6||f__PWYM01--1||f__Sphingomonadaceae--1||f__Steroidobacteraceae--1||f__Xanthomonadaceae--1:capture_genus_counter=g__Achromobacter--1||g__Caballeronia--2||g__Duganella--1||g__Hydrogenophaga--1||g__Ideonella_A--1||g__PWYM01--1||g__Pseudoxanthomonas--1||g__SCUD01--1||g__Sphingomonas--1:capture_order_counter=o__Burkholderiales--6||o__PWYM01--1||o__Sphingomonadales--1||o__Steroidobacterales--1||o__Xanthomonadales--1:capture_phylum_counter=p__Proteobacteria--10:capture_species_counter=s__Achromobacter sp000757485--1||s__Caballeronia peredens--1||s__Caballeronia verschuerenii--1||s__Duganella sp000381565--1||s__Hydrogenophaga sp002001205--1||s__Ideonella_A sakaiensis--1||s__PWYM01 sp007693855--1||s__Pseudoxanthomonas daejeonensis--1||s__SCUD01 sp016882265--1||s__Sphingomonas sp001422045--1:evalue_avg=4.4399999999999997e-10:evalue_max=4.44e-10:evalue_min=4.44e-10:evalue_std=5.44953077500174e-26:evalue_sum=4.4399999999999996e-09:gapopen_avg=0.0:gapopen_max=0.0:gapopen_min=0.0:gapopen_std=0.0:gapopen_sum=0.0:gtdb_class_counter=:gtdb_domain_counter=:gtdb_family_counter=:gtdb_genus_counter=:gtdb_order_counter=:gtdb_phylum_counter=:gtdb_species_counter=:heptad_counter=MCP-36H--10:lbd_counter=:length_avg=26.0:length_max=26.0:length_min=26.0:length_std=0.0:length_sum=260.0:mismatch_avg=0.0:mismatch_max=0.0:mismatch_min=0.0:mismatch_std=0.0:mismatch_sum=0.0:name=N1077300:qcovhsp_avg=100.0:qcovhsp_max=100.0:qcovhsp_min=100.0:qcovhsp_std=0.0:qcovhsp_sum=1000.0:qend_avg=26.0:qend_max=26.0:qend_min=26.0:qend_std=0.0:qend_sum=260.0:qstart_avg=1.0:qstart_max=1.0:qstart_min=1.0:qstart_std=0.0:qstart_sum=10.0:ref_name_counter=GB_GCA_009830035.1_protein.faa_SZZY01000002.1_215@PF00015_full_PFAM.1.43--10:scovhsp_avg=61.9:scovhsp_max=61.9:scovhsp_min=61.9:scovhsp_std=0.0:scovhsp_sum=619.0:send_avg=33.0:send_max=33.0:send_min=33.0:send_std=0.0:send_sum=330.0:sstart_avg=8.0:sstart_max=8.0:sstart_min=8.0:sstart_std=0.0:sstart_sum=80.0],da3f2683-5764-4d98-958c-bb322d6aeaf1_1@MCPsignal.666.692:0[&&NHX:Sample=rhizpot3:Type=capture:besthit=100.0:bitscore=48.9:capture_class=c__Gammaproteobacteria:capture_domain=d__Bacteria:capture_family=f__Burkholderiaceae:capture_genus=g__Mitsuaria:capture_order=o__Burkholderiales:capture_phylum=p__Proteobacteria:capture_species=s__Mitsuaria sp002761755:evalue=4.44e-10:gapopen=0.0:heptad=MCP-36H:length=26.0:mismatch=0.0:qcovhsp=100.0:qend=26.0:qstart=1.0:ref_name=GB_GCA_009830035.1_protein.faa_SZZY01000002.1_215@PF00015_full_PFAM.1.43:scovhsp=61.9:send=33.0:sstart=8.0])0:0[&&NHX:Sample_counter=rhizpot1--2||rhizpot3--9:Type_counter=capture--11:besthit_avg=100.0:besthit_max=100.0:besthit_min=100.0:besthit_std=0.0:besthit_sum=1100.0:bitscore_avg=48.9:bitscore_max=48.9:bitscore_min=48.9:bitscore_std=0.0:bitscore_sum=537.9:capture_class_counter=c__Alphaproteobacteria--1||c__Gammaproteobacteria--10:capture_domain_counter=d__Bacteria--11:capture_family_counter=f__Burkholderiaceae--7||f__PWYM01--1||f__Sphingomonadaceae--1||f__Steroidobacteraceae--1||f__Xanthomonadaceae--1:capture_genus_counter=g__Achromobacter--1||g__Caballeronia--2||g__Duganella--1||g__Hydrogenophaga--1||g__Ideonella_A--1||g__Mitsuaria--1||g__PWYM01--1||g__Pseudoxanthomonas--1||g__SCUD01--1||g__Sphingomonas--1:capture_order_counter=o__Burkholderiales--7||o__PWYM01--1||o__Sphingomonadales--1||o__Steroidobacterales--1||o__Xanthomonadales--1:capture_phylum_counter=p__Proteobacteria--11:capture_species_counter=s__Achromobacter sp000757485--1||s__Caballeronia peredens--1||s__Caballeronia verschuerenii--1||s__Duganella sp000381565--1||s__Hydrogenophaga sp002001205--1||s__Ideonella_A sakaiensis--1||s__Mitsuaria sp002761755--1||s__PWYM01 sp007693855--1||s__Pseudoxanthomonas daejeonensis--1||s__SCUD01 sp016882265--1||s__Sphingomonas sp001422045--1:evalue_avg=4.439999999999999e-10:evalue_max=4.44e-10:evalue_min=4.44e-10:evalue_std=1.0844429318505268e-25:evalue_sum=4.883999999999999e-09:gapopen_avg=0.0:gapopen_max=0.0:gapopen_min=0.0:gapopen_std=0.0:gapopen_sum=0.0:gtdb_class_counter=:gtdb_domain_counter=:gtdb_family_counter=:gtdb_genus_counter=:gtdb_order_counter=:gtdb_phylum_counter=:gtdb_species_counter=:heptad_counter=MCP-36H--11:lbd_counter=:length_avg=26.0:length_max=26.0:length_min=26.0:length_std=0.0:length_sum=286.0:mismatch_avg=0.0:mismatch_max=0.0:mismatch_min=0.0:mismatch_std=0.0:mismatch_sum=0.0:name=N1077302:qcovhsp_avg=100.0:qcovhsp_max=100.0:qcovhsp_min=100.0:qcovhsp_std=0.0:qcovhsp_sum=1100.0:qend_avg=26.0:qend_max=26.0:qend_min=26.0:qend_std=0.0:qend_sum=286.0:qstart_avg=1.0:qstart_max=1.0:qstart_min=1.0:qstart_std=0.0:qstart_sum=11.0:ref_name_counter=GB_GCA_009830035.1_protein.faa_SZZY01000002.1_215@PF00015_full_PFAM.1.43--11:scovhsp_avg=61.9:scovhsp_max=61.9:scovhsp_min=61.9:scovhsp_std=0.0:scovhsp_sum=680.9:send_avg=33.0:send_max=33.0:send_min=33.0:send_std=0.0:send_sum=363.0:sstart_avg=8.0:sstart_max=8.0:sstart_min=8.0:sstart_std=0.0:sstart_sum=88.0],679daf4d-a3dc-4c18-87ca-f90d136518e3_4@MCPsignal.195.221:0[&&NHX:Sample=rhizpot3:Type=capture:besthit=100.0:bitscore=48.9:capture_class=c__Gammaproteobacteria:capture_domain=d__Bacteria:capture_family=f__Moraxellaceae:capture_genus=g__Acinetobacter:capture_order=o__Pseudomonadales:capture_phylum=p__Proteobacteria:capture_species=s__Acinetobacter sp000773685:evalue=4.44e-10:gapopen=0.0:heptad=MCP-36H:length=26.0:mismatch=0.0:qcovhsp=100.0:qend=26.0:qstart=1.0:ref_name=GB_GCA_009830035.1_protein.faa_SZZY01000002.1_215@PF00015_full_PFAM.1.43:scovhsp=61.9:send=33.0:sstart=8.0])0:0[&&NHX:Sample_counter=rhizpot1--2||rhizpot3--10:Type_counter=capture--12:besthit_avg=100.0:besthit_max=100.0:besthit_min=100.0:besthit_std=0.0:besthit_sum=1200.0:bitscore_avg=48.9:bitscore_max=48.9:bitscore_min=48.9:bitscore_std=0.0:bitscore_sum=586.8:capture_class_counter=c__Alphaproteobacteria--1||c__Gammaproteobacteria--11:capture_domain_counter=d__Bacteria--12:capture_family_counter=f__Burkholderiaceae--7||f__Moraxellaceae--1||f__PWYM01--1||f__Sphingomonadaceae--1||f__Steroidobacteraceae--1||f__Xanthomonadaceae--1:capture_genus_counter=g__Achromobacter--1||g__Acinetobacter--1||g__Caballeronia--2||g__Duganella--1||g__Hydrogenophaga--1||g__Ideonella_A--1||g__Mitsuaria--1||g__PWYM01--1||g__Pseudoxanthomonas--1||g__SCUD01--1||g__Sphingomonas--1:capture_order_counter=o__Burkholderiales--7||o__PWYM01--1||o__Pseudomonadales--1||o__Sphingomonadales--1||o__Steroidobacterales--1||o__Xanthomonadales--1:capture_phylum_counter=p__Proteobacteria--12:capture_species_counter=s__Achromobacter sp000757485--1||s__Acinetobacter sp000773685--1||s__Caballeronia peredens--1||s__Caballeronia verschuerenii--1||s__Duganella sp000381565--1||s__Hydrogenophaga sp002001205--1||s__Ideonella_A sakaiensis--1||s__Mitsuaria sp002761755--1||s__PWYM01 sp007693855--1||s__Pseudoxanthomonas daejeonensis--1||s__SCUD01 sp016882265--1||s__Sphingomonas sp001422045--1:evalue_avg=4.439999999999999e-10:evalue_max=4.44e-10:evalue_min=4.44e-10:evalue_std=1.07995246563922e-25:evalue_sum=5.327999999999999e-09:gapopen_avg=0.0:gapopen_max=0.0:gapopen_min=0.0:gapopen_std=0.0:gapopen_sum=0.0:gtdb_class_counter=:gtdb_domain_counter=:gtdb_family_counter=:gtdb_genus_counter=:gtdb_order_counter=:gtdb_phylum_counter=:gtdb_species_counter=:heptad_counter=MCP-36H--12:lbd_counter=:length_avg=26.0:length_max=26.0:length_min=26.0:length_std=0.0:length_sum=312.0:mismatch_avg=0.0:mismatch_max=0.0:mismatch_min=0.0:mismatch_std=0.0:mismatch_sum=0.0:name=N1077304:qcovhsp_avg=100.0:qcovhsp_max=100.0:qcovhsp_min=100.0:qcovhsp_std=0.0:qcovhsp_sum=1200.0:qend_avg=26.0:qend_max=26.0:qend_min=26.0:qend_std=0.0:qend_sum=312.0:qstart_avg=1.0:qstart_max=1.0:qstart_min=1.0:qstart_std=0.0:qstart_sum=12.0:ref_name_counter=GB_GCA_009830035.1_protein.faa_SZZY01000002.1_215@PF00015_full_PFAM.1.43--12:scovhsp_avg=61.9:scovhsp_max=61.9:scovhsp_min=61.9:scovhsp_std=0.0:scovhsp_sum=742.8:send_avg=33.0:send_max=33.0:send_min=33.0:send_std=0.0:send_sum=396.0:sstart_avg=8.0:sstart_max=8.0:sstart_min=8.0:sstart_std=0.0:sstart_sum=96.0],507bea72-5e7b-4d46-a9a7-818cdbd7ae5f_1@MCPsignal.875.901:0[&&NHX:Sample=rhizpot3:Type=capture:besthit=100.0:bitscore=48.9:capture_class=c__Gammaproteobacteria:capture_domain=d__Bacteria:capture_family=f__Burkholderiaceae:capture_genus=g__Paraburkholderia:capture_order=o__Burkholderiales:capture_phylum=p__Proteobacteria:capture_species=s__Paraburkholderia terrae:evalue=4.44e-10:gapopen=0.0:heptad=MCP-36H:length=26.0:mismatch=0.0:qcovhsp=100.0:qend=26.0:qstart=1.0:ref_name=GB_GCA_009830035.1_protein.faa_SZZY01000002.1_215@PF00015_full_PFAM.1.43:scovhsp=61.9:send=33.0:sstart=8.0])0:0[&&NHX:Sample_counter=rhizpot1--2||rhizpot3--11:Type_counter=capture--13:besthit_avg=100.0:besthit_max=100.0:besthit_min=100.0:besthit_std=0.0:besthit_sum=1300.0:bitscore_avg=48.89999999999999:bitscore_max=48.9:bitscore_min=48.9:bitscore_std=7.395563270997246e-15:bitscore_sum=635.6999999999999:capture_class_counter=c__Alphaproteobacteria--1||c__Gammaproteobacteria--12:capture_domain_counter=d__Bacteria--13:capture_family_counter=f__Burkholderiaceae--8||f__Moraxellaceae--1||f__PWYM01--1||f__Sphingomonadaceae--1||f__Steroidobacteraceae--1||f__Xanthomonadaceae--1:capture_genus_counter=g__Achromobacter--1||g__Acinetobacter--1||g__Caballeronia--2||g__Duganella--1||g__Hydrogenophaga--1||g__Ideonella_A--1||g__Mitsuaria--1||g__PWYM01--1||g__Paraburkholderia--1||g__Pseudoxanthomonas--1||g__SCUD01--1||g__Sphingomonas--1:capture_order_counter=o__Burkholderiales--8||o__PWYM01--1||o__Pseudomonadales--1||o__Sphingomonadales--1||o__Steroidobacterales--1||o__Xanthomonadales--1:capture_phylum_counter=p__Proteobacteria--13:capture_species_counter=s__Achromobacter sp000757485--1||s__Acinetobacter sp000773685--1||s__Caballeronia peredens--1||s__Caballeronia verschuerenii--1||s__Duganella sp000381565--1||s__Hydrogenophaga sp002001205--1||s__Ideonella_A sakaiensis--1||s__Mitsuaria sp002761755--1||s__PWYM01 sp007693855--1||s__Paraburkholderia terrae--1||s__Pseudoxanthomonas daejeonensis--1||s__SCUD01 sp016882265--1||s__Sphingomonas sp001422045--1:evalue_avg=4.439999999999999e-10:evalue_max=4.44e-10:evalue_min=4.44e-10:evalue_std=1.0761960978557539e-25:evalue_sum=5.771999999999999e-09:gapopen_avg=0.0:gapopen_max=0.0:gapopen_min=0.0:gapopen_std=0.0:gapopen_sum=0.0:gtdb_class_counter=:gtdb_domain_counter=:gtdb_family_counter=:gtdb_genus_counter=:gtdb_order_counter=:gtdb_phylum_counter=:gtdb_species_counter=:heptad_counter=MCP-36H--13:lbd_counter=:length_avg=26.0:length_max=26.0:length_min=26.0:length_std=0.0:length_sum=338.0:mismatch_avg=0.0:mismatch_max=0.0:mismatch_min=0.0:mismatch_std=0.0:mismatch_sum=0.0:name=N1077306:qcovhsp_avg=100.0:qcovhsp_max=100.0:qcovhsp_min=100.0:qcovhsp_std=0.0:qcovhsp_sum=1300.0:qend_avg=26.0:qend_max=26.0:qend_min=26.0:qend_std=0.0:qend_sum=338.0:qstart_avg=1.0:qstart_max=1.0:qstart_min=1.0:qstart_std=0.0:qstart_sum=13.0:ref_name_counter=GB_GCA_009830035.1_protein.faa_SZZY01000002.1_215@PF00015_full_PFAM.1.43--13:scovhsp_avg=61.89999999999999:scovhsp_max=61.9:scovhsp_min=61.9:scovhsp_std=7.395563270997246e-15:scovhsp_sum=804.6999999999999:send_avg=33.0:send_max=33.0:send_min=33.0:send_std=0.0:send_sum=429.0:sstart_avg=8.0:sstart_max=8.0:sstart_min=8.0:sstart_std=0.0:sstart_sum=104.0],ccddde4c-f7c8-4a28-acb5-b04010b0ed23_2@MCPsignal.60.86:0[&&NHX:Sample=rhiztom1:Type=capture:besthit=100.0:bitscore=48.9:capture_class=c__Gammaproteobacteria:capture_domain=d__Bacteria:capture_family=f__Burkholderiaceae:capture_genus=g__KK5:capture_order=o__Burkholderiales:capture_phylum=p__Proteobacteria:capture_species=s__KK5 sp001984095:evalue=4.44e-10:gapopen=0.0:heptad=MCP-36H:length=26.0:mismatch=0.0:qcovhsp=100.0:qend=26.0:qstart=1.0:ref_name=GB_GCA_009830035.1_protein.faa_SZZY01000002.1_215@PF00015_full_PFAM.1.43:scovhsp=61.9:send=33.0:sstart=8.0])0:0[&&NHX:Sample_counter=rhizpot1--2||rhizpot3--11||rhiztom1--1:Type_counter=capture--14:besthit_avg=100.0:besthit_max=100.0:besthit_min=100.0:besthit_std=0.0:besthit_sum=1400.0:bitscore_avg=48.89999999999999:bitscore_max=48.9:bitscore_min=48.9:bitscore_std=7.373650442769571e-15:bitscore_sum=684.5999999999999:capture_class_counter=c__Alphaproteobacteria--1||c__Gammaproteobacteria--13:capture_domain_counter=d__Bacteria--14:capture_family_counter=f__Burkholderiaceae--9||f__Moraxellaceae--1||f__PWYM01--1||f__Sphingomonadaceae--1||f__Steroidobacteraceae--1||f__Xanthomonadaceae--1:capture_genus_counter=g__Achromobacter--1||g__Acinetobacter--1||g__Caballeronia--2||g__Duganella--1||g__Hydrogenophaga--1||g__Ideonella_A--1||g__KK5--1||g__Mitsuaria--1||g__PWYM01--1||g__Paraburkholderia--1||g__Pseudoxanthomonas--1||g__SCUD01--1||g__Sphingomonas--1:capture_order_counter=o__Burkholderiales--9||o__PWYM01--1||o__Pseudomonadales--1||o__Sphingomonadales--1||o__Steroidobacterales--1||o__Xanthomonadales--1:capture_phylum_counter=p__Proteobacteria--14:capture_species_counter=s__Achromobacter sp000757485--1||s__Acinetobacter sp000773685--1||s__Caballeronia peredens--1||s__Caballeronia verschuerenii--1||s__Duganella sp000381565--1||s__Hydrogenophaga sp002001205--1||s__Ideonella_A sakaiensis--1||s__KK5 sp001984095--1||s__Mitsuaria sp002761755--1||s__PWYM01 sp007693855--1||s__Paraburkholderia terrae--1||s__Pseudoxanthomonas daejeonensis--1||s__SCUD01 sp016882265--1||s__Sphingomonas sp001422045--1:evalue_avg=4.4399999999999986e-10:evalue_max=4.44e-10:evalue_min=4.44e-10:evalue_std=1.6095110425018875e-25:evalue_sum=6.215999999999998e-09:gapopen_avg=0.0:gapopen_max=0.0:gapopen_min=0.0:gapopen_std=0.0:gapopen_sum=0.0:gtdb_class_counter=:gtdb_domain_counter=:gtdb_family_counter=:gtdb_genus_counter=:gtdb_order_counter=:gtdb_phylum_counter=:gtdb_species_counter=:heptad_counter=MCP-36H--14:lbd_counter=:length_avg=26.0:length_max=26.0:length_min=26.0:length_std=0.0:length_sum=364.0:mismatch_avg=0.0:mismatch_max=0.0:mismatch_min=0.0:mismatch_std=0.0:mismatch_sum=0.0:name=N1077308:qcovhsp_avg=100.0:qcovhsp_max=100.0:qcovhsp_min=100.0:qcovhsp_std=0.0:qcovhsp_sum=1400.0:qend_avg=26.0:qend_max=26.0:qend_min=26.0:qend_std=0.0:qend_sum=364.0:qstart_avg=1.0:qstart_max=1.0:qstart_min=1.0:qstart_std=0.0:qstart_sum=14.0:ref_name_counter=GB_GCA_009830035.1_protein.faa_SZZY01000002.1_215@PF00015_full_PFAM.1.43--14:scovhsp_avg=61.89999999999999:scovhsp_max=61.9:scovhsp_min=61.9:scovhsp_std=7.373650442769571e-15:scovhsp_sum=866.5999999999999:send_avg=33.0:send_max=33.0:send_min=33.0:send_std=0.0:send_sum=462.0:sstart_avg=8.0:sstart_max=8.0:sstart_min=8.0:sstart_std=0.0:sstart_sum=112.0],6ef74394-9337-4f2c-95b5-e8d43ccfbc1a_3@MCPsignal.216.242:0[&&NHX:Sample=rhiztom1:Type=capture:besthit=100.0:bitscore=48.9:capture_class=c__Gammaproteobacteria:capture_domain=d__Bacteria:capture_family=f__GCA-2729495:capture_genus=g__QUBU01:capture_order=o__GCA-2729495:capture_phylum=p__Proteobacteria:capture_species=s__QUBU01 sp011526045:evalue=4.44e-10:gapopen=0.0:heptad=MCP-36H:length=26.0:mismatch=0.0:qcovhsp=100.0:qend=26.0:qstart=1.0:ref_name=GB_GCA_009830035.1_protein.faa_SZZY01000002.1_215@PF00015_full_PFAM.1.43:scovhsp=61.9:send=33.0:sstart=8.0])0:0[&&NHX:Sample_counter=rhizpot1--2||rhizpot3--11||rhiztom1--2:Type_counter=capture--15:besthit_avg=100.0:besthit_max=100.0:besthit_min=100.0:besthit_std=0.0:besthit_sum=1500.0:bitscore_avg=48.89999999999999:bitscore_max=48.9:bitscore_min=48.9:bitscore_std=7.354816055834102e-15:bitscore_sum=733.4999999999999:capture_class_counter=c__Alphaproteobacteria--1||c__Gammaproteobacteria--14:capture_domain_counter=d__Bacteria--15:capture_family_counter=f__Burkholderiaceae--9||f__GCA-2729495--1||f__Moraxellaceae--1||f__PWYM01--1||f__Sphingomonadaceae--1||f__Steroidobacteraceae--1||f__Xanthomonadaceae--1:capture_genus_counter=g__Achromobacter--1||g__Acinetobacter--1||g__Caballeronia--2||g__Duganella--1||g__Hydrogenophaga--1||g__Ideonella_A--1||g__KK5--1||g__Mitsuaria--1||g__PWYM01--1||g__Paraburkholderia--1||g__Pseudoxanthomonas--1||g__QUBU01--1||g__SCUD01--1||g__Sphingomonas--1:capture_order_counter=o__Burkholderiales--9||o__GCA-2729495--1||o__PWYM01--1||o__Pseudomonadales--1||o__Sphingomonadales--1||o__Steroidobacterales--1||o__Xanthomonadales--1:capture_phylum_counter=p__Proteobacteria--15:capture_species_counter=s__Achromobacter sp000757485--1||s__Acinetobacter sp000773685--1||s__Caballeronia peredens--1||s__Caballeronia verschuerenii--1||s__Duganella sp000381565--1||s__Hydrogenophaga sp002001205--1||s__Ideonella_A sakaiensis--1||s__KK5 sp001984095--1||s__Mitsuaria sp002761755--1||s__PWYM01 sp007693855--1||s__Paraburkholderia terrae--1||s__Pseudoxanthomonas daejeonensis--1||s__QUBU01 sp011526045--1||s__SCUD01 sp016882265--1||s__Sphingomonas sp001422045--1:evalue_avg=4.4399999999999986e-10:evalue_max=4.44e-10:evalue_min=4.44e-10:evalue_std=1.6053998964709393e-25:evalue_sum=6.659999999999998e-09:gapopen_avg=0.0:gapopen_max=0.0:gapopen_min=0.0:gapopen_std=0.0:gapopen_sum=0.0:gtdb_class_counter=:gtdb_domain_counter=:gtdb_family_counter=:gtdb_genus_counter=:gtdb_order_counter=:gtdb_phylum_counter=:gtdb_species_counter=:heptad_counter=MCP-36H--15:lbd_counter=:length_avg=26.0:length_max=26.0:length_min=26.0:length_std=0.0:length_sum=390.0:mismatch_avg=0.0:mismatch_max=0.0:mismatch_min=0.0:mismatch_std=0.0:mismatch_sum=0.0:name=N1077310:qcovhsp_avg=100.0:qcovhsp_max=100.0:qcovhsp_min=100.0:qcovhsp_std=0.0:qcovhsp_sum=1500.0:qend_avg=26.0:qend_max=26.0:qend_min=26.0:qend_std=0.0:qend_sum=390.0:qstart_avg=1.0:qstart_max=1.0:qstart_min=1.0:qstart_std=0.0:qstart_sum=15.0:ref_name_counter=GB_GCA_009830035.1_protein.faa_SZZY01000002.1_215@PF00015_full_PFAM.1.43--15:scovhsp_avg=61.89999999999999:scovhsp_max=61.9:scovhsp_min=61.9:scovhsp_std=7.354816055834102e-15:scovhsp_sum=928.4999999999999:send_avg=33.0:send_max=33.0:send_min=33.0:send_std=0.0:send_sum=495.0:sstart_avg=8.0:sstart_max=8.0:sstart_min=8.0:sstart_std=0.0:sstart_sum=120.0],0b88a6a5-31c3-4150-ad01-bece1bf3a119_3@MCPsignal.202.228:0[&&NHX:Sample=rhiztom1:Type=capture:besthit=100.0:bitscore=48.9:capture_class=c__Gammaproteobacteria:capture_domain=d__Bacteria:capture_family=f__Burkholderiaceae:capture_genus=g__Ideonella_A:capture_order=o__Burkholderiales:capture_phylum=p__Proteobacteria:capture_species=s__Ideonella_A sakaiensis:evalue=4.44e-10:gapopen=0.0:heptad=MCP-36H:length=26.0:mismatch=0.0:qcovhsp=100.0:qend=26.0:qstart=1.0:ref_name=GB_GCA_009830035.1_protein.faa_SZZY01000002.1_215@PF00015_full_PFAM.1.43:scovhsp=61.9:send=33.0:sstart=8.0])0:0[&&NHX:Sample_counter=rhizpot1--2||rhizpot3--11||rhiztom1--3:Type_counter=capture--16:besthit_avg=100.0:besthit_max=100.0:besthit_min=100.0:besthit_std=0.0:besthit_sum=1600.0:bitscore_avg=48.9:bitscore_max=48.9:bitscore_min=48.9:bitscore_std=0.0:bitscore_sum=782.4:capture_class_counter=c__Alphaproteobacteria--1||c__Gammaproteobacteria--15:capture_domain_counter=d__Bacteria--16:capture_family_counter=f__Burkholderiaceae--10||f__GCA-2729495--1||f__Moraxellaceae--1||f__PWYM01--1||f__Sphingomonadaceae--1||f__Steroidobacteraceae--1||f__Xanthomonadaceae--1:capture_genus_counter=g__Achromobacter--1||g__Acinetobacter--1||g__Caballeronia--2||g__Duganella--1||g__Hydrogenophaga--1||g__Ideonella_A--2||g__KK5--1||g__Mitsuaria--1||g__PWYM01--1||g__Paraburkholderia--1||g__Pseudoxanthomonas--1||g__QUBU01--1||g__SCUD01--1||g__Sphingomonas--1:capture_order_counter=o__Burkholderiales--10||o__GCA-2729495--1||o__PWYM01--1||o__Pseudomonadales--1||o__Sphingomonadales--1||o__Steroidobacterales--1||o__Xanthomonadales--1:capture_phylum_counter=p__Proteobacteria--16:capture_species_counter=s__Achromobacter sp000757485--1||s__Acinetobacter sp000773685--1||s__Caballeronia peredens--1||s__Caballeronia verschuerenii--1||s__Duganella sp000381565--1||s__Hydrogenophaga sp002001205--1||s__Ideonella_A sakaiensis--2||s__KK5 sp001984095--1||s__Mitsuaria sp002761755--1||s__PWYM01 sp007693855--1||s__Paraburkholderia terrae--1||s__Pseudoxanthomonas daejeonensis--1||s__QUBU01 sp011526045--1||s__SCUD01 sp016882265--1||s__Sphingomonas sp001422045--1:evalue_avg=4.44e-10:evalue_max=4.44e-10:evalue_min=4.44e-10:evalue_std=0.0:evalue_sum=7.104e-09:gapopen_avg=0.0:gapopen_max=0.0:gapopen_min=0.0:gapopen_std=0.0:gapopen_sum=0.0:gtdb_class_counter=:gtdb_domain_counter=:gtdb_family_counter=:gtdb_genus_counter=:gtdb_order_counter=:gtdb_phylum_counter=:gtdb_species_counter=:heptad_counter=MCP-36H--16:lbd_counter=:length_avg=26.0:length_max=26.0:length_min=26.0:length_std=0.0:length_sum=416.0:mismatch_avg=0.0:mismatch_max=0.0:mismatch_min=0.0:mismatch_std=0.0:mismatch_sum=0.0:name=N1077312:qcovhsp_avg=100.0:qcovhsp_max=100.0:qcovhsp_min=100.0:qcovhsp_std=0.0:qcovhsp_sum=1600.0:qend_avg=26.0:qend_max=26.0:qend_min=26.0:qend_std=0.0:qend_sum=416.0:qstart_avg=1.0:qstart_max=1.0:qstart_min=1.0:qstart_std=0.0:qstart_sum=16.0:ref_name_counter=GB_GCA_009830035.1_protein.faa_SZZY01000002.1_215@PF00015_full_PFAM.1.43--16:scovhsp_avg=61.9:scovhsp_max=61.9:scovhsp_min=61.9:scovhsp_std=0.0:scovhsp_sum=990.4:send_avg=33.0:send_max=33.0:send_min=33.0:send_std=0.0:send_sum=528.0:sstart_avg=8.0:sstart_max=8.0:sstart_min=8.0:sstart_std=0.0:sstart_sum=128.0],fdec5abb-85a2-4722-87a3-79b8dbd24774_4@MCPsignal.51.77:0[&&NHX:Sample=rhiztom2:Type=capture:besthit=100.0:bitscore=48.9:capture_class=c__Gammaproteobacteria:capture_domain=d__Bacteria:capture_family=f__Burkholderiaceae:capture_genus=g__KK5:capture_order=o__Burkholderiales:capture_phylum=p__Proteobacteria:capture_species=s__KK5 sp001984095:evalue=4.44e-10:gapopen=0.0:heptad=MCP-36H:length=26.0:mismatch=0.0:qcovhsp=100.0:qend=26.0:qstart=1.0:ref_name=GB_GCA_009830035.1_protein.faa_SZZY01000002.1_215@PF00015_full_PFAM.1.43:scovhsp=61.9:send=33.0:sstart=8.0]):5e-09[&&NHX:Sample_counter=rhizpot1--2||rhizpot3--11||rhiztom1--3||rhiztom2--1:Type_counter=capture--17:besthit_avg=100.0:besthit_max=100.0:besthit_min=100.0:besthit_std=0.0:besthit_sum=1700.0:bitscore_avg=48.9:bitscore_max=48.9:bitscore_min=48.9:bitscore_std=0.0:bitscore_sum=831.3:capture_class_counter=c__Alphaproteobacteria--1||c__Gammaproteobacteria--16:capture_domain_counter=d__Bacteria--17:capture_family_counter=f__Burkholderiaceae--11||f__GCA-2729495--1||f__Moraxellaceae--1||f__PWYM01--1||f__Sphingomonadaceae--1||f__Steroidobacteraceae--1||f__Xanthomonadaceae--1:capture_genus_counter=g__Achromobacter--1||g__Acinetobacter--1||g__Caballeronia--2||g__Duganella--1||g__Hydrogenophaga--1||g__Ideonella_A--2||g__KK5--2||g__Mitsuaria--1||g__PWYM01--1||g__Paraburkholderia--1||g__Pseudoxanthomonas--1||g__QUBU01--1||g__SCUD01--1||g__Sphingomonas--1:capture_order_counter=o__Burkholderiales--11||o__GCA-2729495--1||o__PWYM01--1||o__Pseudomonadales--1||o__Sphingomonadales--1||o__Steroidobacterales--1||o__Xanthomonadales--1:capture_phylum_counter=p__Proteobacteria--17:capture_species_counter=s__Achromobacter sp000757485--1||s__Acinetobacter sp000773685--1||s__Caballeronia peredens--1||s__Caballeronia verschuerenii--1||s__Duganella sp000381565--1||s__Hydrogenophaga sp002001205--1||s__Ideonella_A sakaiensis--2||s__KK5 sp001984095--2||s__Mitsuaria sp002761755--1||s__PWYM01 sp007693855--1||s__Paraburkholderia terrae--1||s__Pseudoxanthomonas daejeonensis--1||s__QUBU01 sp011526045--1||s__SCUD01 sp016882265--1||s__Sphingomonas sp001422045--1:evalue_avg=4.4400000000000007e-10:evalue_max=4.44e-10:evalue_min=4.44e-10:evalue_std=5.32898912034258e-26:evalue_sum=7.548e-09:gapopen_avg=0.0:gapopen_max=0.0:gapopen_min=0.0:gapopen_std=0.0:gapopen_sum=0.0:gtdb_class_counter=:gtdb_domain_counter=:gtdb_family_counter=:gtdb_genus_counter=:gtdb_order_counter=:gtdb_phylum_counter=:gtdb_species_counter=:heptad_counter=MCP-36H--17:lbd_counter=:length_avg=26.0:length_max=26.0:length_min=26.0:length_std=0.0:length_sum=442.0:mismatch_avg=0.0:mismatch_max=0.0:mismatch_min=0.0:mismatch_std=0.0:mismatch_sum=0.0:name=N1077314:qcovhsp_avg=100.0:qcovhsp_max=100.0:qcovhsp_min=100.0:qcovhsp_std=0.0:qcovhsp_sum=1700.0:qend_avg=26.0:qend_max=26.0:qend_min=26.0:qend_std=0.0:qend_sum=442.0:qstart_avg=1.0:qstart_max=1.0:qstart_min=1.0:qstart_std=0.0:qstart_sum=17.0:ref_name_counter=GB_GCA_009830035.1_protein.faa_SZZY01000002.1_215@PF00015_full_PFAM.1.43--17:scovhsp_avg=61.9:scovhsp_max=61.9:scovhsp_min=61.9:scovhsp_std=0.0:scovhsp_sum=1052.3:send_avg=33.0:send_max=33.0:send_min=33.0:send_std=0.0:send_sum=561.0:sstart_avg=8.0:sstart_max=8.0:sstart_min=8.0:sstart_std=0.0:sstart_sum=136.0],((((((95166f24-b9b2-40d0-b4bb-40b9c4148e5f_3@MCPsignal.327.367:0.114995[&&NHX:Sample=rhizpot2:Type=capture:besthit=89.7:bitscore=68.6:capture_class=c__Gammaproteobacteria:capture_domain=d__Bacteria:capture_family=f__Enterobacteriaceae:capture_genus=g__Pantoea:capture_order=o__Enterobacterales:capture_phylum=p__Proteobacteria:capture_species=s__Pantoea sp002920175:evalue=1.9e-17:gapopen=0.0:heptad=MCP-36H:length=39.0:mismatch=4.0:qcovhsp=97.5:qend=39.0:qstart=1.0:ref_name=RS_GCF_000333395.1_protein.faa_NZ_BADA01000003.1_1@PF00015_full_PFAM.5.62:scovhsp=68.4:send=41.0:sstart=3.0],2a93bcf4-e0df-424f-b11b-c38e69c9e0ce_2@MCPsignal.166.258:0.0653361[&&NHX:Sample=rhizpot1:Type=capture:capture_class=c__Alphaproteobacteria:capture_domain=d__Bacteria:capture_family=f__Rhizobiaceae:capture_genus=g__Rhizobium:capture_order=o__Rhizobiales:capture_phylum=p__Proteobacteria:capture_species=s__Rhizobium grahamii_A:heptad=MCP-36H])0.157:0.234402[&&NHX:Sample_counter=rhizpot1--1||rhizpot2--1:Type_counter=capture--2:besthit_avg=89.7:besthit_max=89.7:besthit_min=89.7:besthit_std=0:besthit_sum=89.7:bitscore_avg=68.6:bitscore_max=68.6:bitscore_min=68.6:bitscore_std=0:bitscore_sum=68.6:capture_class_counter=c__Alphaproteobacteria--1||c__Gammaproteobacteria--1:capture_domain_counter=d__Bacteria--2:capture_family_counter=f__Enterobacteriaceae--1||f__Rhizobiaceae--1:capture_genus_counter=g__Pantoea--1||g__Rhizobium--1:capture_order_counter=o__Enterobacterales--1||o__Rhizobiales--1:capture_phylum_counter=p__Proteobacteria--2:capture_species_counter=s__Pantoea sp002920175--1||s__Rhizobium grahamii_A--1:evalue_avg=1.9e-17:evalue_max=1.9e-17:evalue_min=1.9e-17:evalue_std=0:evalue_sum=1.9e-17:gapopen_avg=0.0:gapopen_max=0.0:gapopen_min=0.0:gapopen_std=0:gapopen_sum=0.0:gtdb_class_counter=:gtdb_domain_counter=:gtdb_family_counter=:gtdb_genus_counter=:gtdb_order_counter=:gtdb_phylum_counter=:gtdb_species_counter=:heptad_counter=MCP-36H--2:lbd_counter=:length_avg=39.0:length_max=39.0:length_min=39.0:length_std=0:length_sum=39.0:mismatch_avg=4.0:mismatch_max=4.0:mismatch_min=4.0:mismatch_std=0:mismatch_sum=4.0:name=N1077317:qcovhsp_avg=97.5:qcovhsp_max=97.5:qcovhsp_min=97.5:qcovhsp_std=0:qcovhsp_sum=97.5:qend_avg=39.0:qend_max=39.0:qend_min=39.0:qend_std=0:qend_sum=39.0:qstart_avg=1.0:qstart_max=1.0:qstart_min=1.0:qstart_std=0:qstart_sum=1.0:ref_name_counter=RS_GCF_000333395.1_protein.faa_NZ_BADA01000003.1_1@PF00015_full_PFAM.5.62--1:scovhsp_avg=68.4:scovhsp_max=68.4:scovhsp_min=68.4:scovhsp_std=0:scovhsp_sum=68.4:send_avg=41.0:send_max=41.0:send_min=41.0:send_std=0:send_sum=41.0:sstart_avg=3.0:sstart_max=3.0:sstart_min=3.0:sstart_std=0:sstart_sum=3.0],((649314de-17b3-4b91-89f5-b555024c0fe0_1@MCPsignal.53.104:0.0211185[&&NHX:Sample=rhizpot3:Type=capture:capture_class=c__Gammaproteobacteria:capture_domain=d__Bacteria:capture_family=f__Xanthomonadaceae:capture_genus=g__Lysobacter:capture_order=o__Xanthomonadales:capture_phylum=p__Proteobacteria:capture_species=s__Lysobacter ruishenii:heptad=MCP-36H],((GB_GCA_016000265.1_protein.faa_JAECRL010000002.1_56@PF00015_full_PFAM.325.507:0.341691[&&NHX:Type=GTDB:gtdb_class=c__Gammaproteobacteria:gtdb_domain=d__Bacteria:gtdb_family=f__Burkholderiaceae:gtdb_genus=g__Aquabacterium:gtdb_order=o__Burkholderiales:gtdb_phylum=p__Proteobacteria:gtdb_species=s__Aquabacterium sp016000265:heptad=MCP-36H:species=d__Bacteria_p__Proteobacteria_c__Gammaproteobacteria_o__Burkholderiales_f__Burkholderiaceae_g__Aquabacterium_s__Aquabacterium sp016000265],(98ce5c14-5358-4452-ad30-18a543d48192_4@MCPsignal.215.272:0.122176[&&NHX:Sample=rhizpot3:Type=capture:capture_class=c__Bacilli:capture_domain=d__Bacteria:capture_family=f__Bacillaceae_I:capture_genus=g__Sutcliffiella_A:capture_order=o__Bacillales:capture_phylum=p__Firmicutes:capture_species=s__Sutcliffiella_A horikoshii_A:heptad=MCP-36H],83a0cbdd-f0be-4125-8811-17c318fc9c0e_3@MCPsignal.34.82:0.093216[&&NHX:Sample=rhiztom3:Type=capture:capture_class=c__Gammaproteobacteria:capture_domain=d__Bacteria:capture_family=f__Burkholderiaceae:capture_genus=g__Rubrivivax:capture_order=o__Burkholderiales:capture_phylum=p__Proteobacteria:capture_species=s__Rubrivivax sp001295905:heptad=MCP-36H])0.516:0.0397003[&&NHX:Sample_counter=rhizpot3--1||rhiztom3--1:Type_counter=capture--2:capture_class_counter=c__Bacilli--1||c__Gammaproteobacteria--1:capture_domain_counter=d__Bacteria--2:capture_family_counter=f__Bacillaceae_I--1||f__Burkholderiaceae--1:capture_genus_counter=g__Rubrivivax--1||g__Sutcliffiella_A--1:capture_order_counter=o__Bacillales--1||o__Burkholderiales--1:capture_phylum_counter=p__Firmicutes--1||p__Proteobacteria--1:capture_species_counter=s__Rubrivivax sp001295905--1||s__Sutcliffiella_A horikoshii_A--1:gtdb_class_counter=:gtdb_domain_counter=:gtdb_family_counter=:gtdb_genus_counter=:gtdb_order_counter=:gtdb_phylum_counter=:gtdb_species_counter=:heptad_counter=MCP-36H--2:lbd_counter=:name=N1077322:ref_name_counter=])0.782:0.094688[&&NHX:Sample_counter=rhizpot3--1||rhiztom3--1:Type_counter=GTDB--1||capture--2:capture_class_counter=c__Bacilli--1||c__Gammaproteobacteria--1:capture_domain_counter=d__Bacteria--2:capture_family_counter=f__Bacillaceae_I--1||f__Burkholderiaceae--1:capture_genus_counter=g__Rubrivivax--1||g__Sutcliffiella_A--1:capture_order_counter=o__Bacillales--1||o__Burkholderiales--1:capture_phylum_counter=p__Firmicutes--1||p__Proteobacteria--1:capture_species_counter=s__Rubrivivax sp001295905--1||s__Sutcliffiella_A horikoshii_A--1:gtdb_class_counter=c__Gammaproteobacteria--1:gtdb_domain_counter=d__Bacteria--1:gtdb_family_counter=f__Burkholderiaceae--1:gtdb_genus_counter=g__Aquabacterium--1:gtdb_order_counter=o__Burkholderiales--1:gtdb_phylum_counter=p__Proteobacteria--1:gtdb_species_counter=s__Aquabacterium sp016000265--1:heptad_counter=MCP-36H--3:lbd_counter=:lca_tree=s__Aquabacterium sp016000265:name=N1077323:ref_name_counter=],((GB_GCA_001770955.1_protein.faa_MESL01000043.1_169@PF00015_full_PFAM.344.523:0[&&NHX:Type=GTDB:gtdb_class=c__Gammaproteobacteria:gtdb_domain=d__Bacteria:gtdb_family=f__Burkholderiaceae:gtdb_genus=g__Giesbergeria:gtdb_order=o__Burkholderiales:gtdb_phylum=p__Proteobacteria:gtdb_species=s__Giesbergeria sp001770955:heptad=MCP-36H:species=d__Bacteria_p__Proteobacteria_c__Gammaproteobacteria_o__Burkholderiales_f__Burkholderiaceae_g__Giesbergeria_s__Giesbergeria sp001770955],RS_GCF_010020825.1_protein.faa_NZ_JAACJE010000001.1_2671@PF00015_full_PFAM.344.523:0[&&NHX:Type=GTDB:gtdb_class=c__Gammaproteobacteria:gtdb_domain=d__Bacteria:gtdb_family=f__Burkholderiaceae:gtdb_genus=g__Giesbergeria:gtdb_order=o__Burkholderiales:gtdb_phylum=p__Proteobacteria:gtdb_species=s__Giesbergeria sp010020825:heptad=MCP-36H:species=d__Bacteria_p__Proteobacteria_c__Gammaproteobacteria_o__Burkholderiales_f__Burkholderiaceae_g__Giesbergeria_s__Giesbergeria sp010020825]):0.23257[&&NHX:Sample_counter=:Type_counter=GTDB--2:capture_class_counter=:capture_domain_counter=:capture_family_counter=:capture_genus_counter=:capture_order_counter=:capture_phylum_counter=:capture_species_counter=:evoltype=D:gtdb_class_counter=c__Gammaproteobacteria--2:gtdb_domain_counter=d__Bacteria--2:gtdb_family_counter=f__Burkholderiaceae--2:gtdb_genus_counter=g__Giesbergeria--2:gtdb_order_counter=o__Burkholderiales--2:gtdb_phylum_counter=p__Proteobacteria--2:gtdb_species_counter=s__Giesbergeria sp001770955--1||s__Giesbergeria sp010020825--1:heptad_counter=MCP-36H--2:lbd_counter=:lca=d__Bacteria:lca_tree=g__Giesbergeria:name=N1077326:ref_name_counter=],c83ad1d9-575a-46b4-8638-f949780daff5_6@MCPsignal.254.300:0.200071[&&NHX:Sample=rhizpot1:Type=capture:capture_class=c__Clostridia:capture_domain=d__Bacteria:capture_family=f__Lachnospiraceae:capture_genus=g__UBA2882:capture_order=o__Lachnospirales:capture_phylum=p__Firmicutes_A:capture_species=s__UBA2882 sp900542015:heptad=MCP-36H])0.806:0.157116[&&NHX:Sample_counter=rhizpot1--1:Type_counter=GTDB--2||capture--1:capture_class_counter=c__Clostridia--1:capture_domain_counter=d__Bacteria--1:capture_family_counter=f__Lachnospiraceae--1:capture_genus_counter=g__UBA2882--1:capture_order_counter=o__Lachnospirales--1:capture_phylum_counter=p__Firmicutes_A--1:capture_species_counter=s__UBA2882 sp900542015--1:gtdb_class_counter=c__Gammaproteobacteria--2:gtdb_domain_counter=d__Bacteria--2:gtdb_family_counter=f__Burkholderiaceae--2:gtdb_genus_counter=g__Giesbergeria--2:gtdb_order_counter=o__Burkholderiales--2:gtdb_phylum_counter=p__Proteobacteria--2:gtdb_species_counter=s__Giesbergeria sp001770955--1||s__Giesbergeria sp010020825--1:heptad_counter=MCP-36H--3:lbd_counter=:lca_tree=g__Giesbergeria:name=N1077328:ref_name_counter=])0.808:0.0520402[&&NHX:Sample_counter=rhizpot1--1||rhizpot3--1||rhiztom3--1:Type_counter=GTDB--3||capture--3:capture_class_counter=c__Bacilli--1||c__Clostridia--1||c__Gammaproteobacteria--1:capture_domain_counter=d__Bacteria--3:capture_family_counter=f__Bacillaceae_I--1||f__Burkholderiaceae--1||f__Lachnospiraceae--1:capture_genus_counter=g__Rubrivivax--1||g__Sutcliffiella_A--1||g__UBA2882--1:capture_order_counter=o__Bacillales--1||o__Burkholderiales--1||o__Lachnospirales--1:capture_phylum_counter=p__Firmicutes--1||p__Firmicutes_A--1||p__Proteobacteria--1:capture_species_counter=s__Rubrivivax sp001295905--1||s__Sutcliffiella_A horikoshii_A--1||s__UBA2882 sp900542015--1:gtdb_class_counter=c__Gammaproteobacteria--3:gtdb_domain_counter=d__Bacteria--3:gtdb_family_counter=f__Burkholderiaceae--3:gtdb_genus_counter=g__Aquabacterium--1||g__Giesbergeria--2:gtdb_order_counter=o__Burkholderiales--3:gtdb_phylum_counter=p__Proteobacteria--3:gtdb_species_counter=s__Aquabacterium sp016000265--1||s__Giesbergeria sp001770955--1||s__Giesbergeria sp010020825--1:heptad_counter=MCP-36H--6:lbd_counter=:lca_tree=f__Burkholderiaceae:name=N1077329:ref_name_counter=])0:5e-09[&&NHX:Sample_counter=rhizpot1--1||rhizpot3--2||rhiztom3--1:Type_counter=GTDB--3||capture--4:capture_class_counter=c__Bacilli--1||c__Clostridia--1||c__Gammaproteobacteria--2:capture_domain_counter=d__Bacteria--4:capture_family_counter=f__Bacillaceae_I--1||f__Burkholderiaceae--1||f__Lachnospiraceae--1||f__Xanthomonadaceae--1:capture_genus_counter=g__Lysobacter--1||g__Rubrivivax--1||g__Sutcliffiella_A--1||g__UBA2882--1:capture_order_counter=o__Bacillales--1||o__Burkholderiales--1||o__Lachnospirales--1||o__Xanthomonadales--1:capture_phylum_counter=p__Firmicutes--1||p__Firmicutes_A--1||p__Proteobacteria--2:capture_species_counter=s__Lysobacter ruishenii--1||s__Rubrivivax sp001295905--1||s__Sutcliffiella_A horikoshii_A--1||s__UBA2882 sp900542015--1:gtdb_class_counter=c__Gammaproteobacteria--3:gtdb_domain_counter=d__Bacteria--3:gtdb_family_counter=f__Burkholderiaceae--3:gtdb_genus_counter=g__Aquabacterium--1||g__Giesbergeria--2:gtdb_order_counter=o__Burkholderiales--3:gtdb_phylum_counter=p__Proteobacteria--3:gtdb_species_counter=s__Aquabacterium sp016000265--1||s__Giesbergeria sp001770955--1||s__Giesbergeria sp010020825--1:heptad_counter=MCP-36H--7:lbd_counter=:lca_tree=f__Burkholderiaceae:name=N1077330:ref_name_counter=],44816b49-8a31-4c89-b347-9549981965c7_4@MCPsignal.55.119:0.0676592[&&NHX:Sample=rhizpot1:Type=capture:capture_class=c__Gammaproteobacteria:capture_domain=d__Bacteria:capture_family=f__Burkholderiaceae:capture_genus=g__Aquabacterium:capture_order=o__Burkholderiales:capture_phylum=p__Proteobacteria:capture_species=s__Aquabacterium sp004322345:heptad=MCP-36H])0.699:0.0507433[&&NHX:Sample_counter=rhizpot1--2||rhizpot3--2||rhiztom3--1:Type_counter=GTDB--3||capture--5:capture_class_counter=c__Bacilli--1||c__Clostridia--1||c__Gammaproteobacteria--3:capture_domain_counter=d__Bacteria--5:capture_family_counter=f__Bacillaceae_I--1||f__Burkholderiaceae--2||f__Lachnospiraceae--1||f__Xanthomonadaceae--1:capture_genus_counter=g__Aquabacterium--1||g__Lysobacter--1||g__Rubrivivax--1||g__Sutcliffiella_A--1||g__UBA2882--1:capture_order_counter=o__Bacillales--1||o__Burkholderiales--2||o__Lachnospirales--1||o__Xanthomonadales--1:capture_phylum_counter=p__Firmicutes--1||p__Firmicutes_A--1||p__Proteobacteria--3:capture_species_counter=s__Aquabacterium sp004322345--1||s__Lysobacter ruishenii--1||s__Rubrivivax sp001295905--1||s__Sutcliffiella_A horikoshii_A--1||s__UBA2882 sp900542015--1:gtdb_class_counter=c__Gammaproteobacteria--3:gtdb_domain_counter=d__Bacteria--3:gtdb_family_counter=f__Burkholderiaceae--3:gtdb_genus_counter=g__Aquabacterium--1||g__Giesbergeria--2:gtdb_order_counter=o__Burkholderiales--3:gtdb_phylum_counter=p__Proteobacteria--3:gtdb_species_counter=s__Aquabacterium sp016000265--1||s__Giesbergeria sp001770955--1||s__Giesbergeria sp010020825--1:heptad_counter=MCP-36H--8:lbd_counter=:lca_tree=f__Burkholderiaceae:name=N1077332:ref_name_counter=])0:0.0120995[&&NHX:Sample_counter=rhizpot1--3||rhizpot2--1||rhizpot3--2||rhiztom3--1:Type_counter=GTDB--3||capture--7:besthit_avg=89.7:besthit_max=89.7:besthit_min=89.7:besthit_std=0:besthit_sum=89.7:bitscore_avg=68.6:bitscore_max=68.6:bitscore_min=68.6:bitscore_std=0:bitscore_sum=68.6:capture_class_counter=c__Alphaproteobacteria--1||c__Bacilli--1||c__Clostridia--1||c__Gammaproteobacteria--4:capture_domain_counter=d__Bacteria--7:capture_family_counter=f__Bacillaceae_I--1||f__Burkholderiaceae--2||f__Enterobacteriaceae--1||f__Lachnospiraceae--1||f__Rhizobiaceae--1||f__Xanthomonadaceae--1:capture_genus_counter=g__Aquabacterium--1||g__Lysobacter--1||g__Pantoea--1||g__Rhizobium--1||g__Rubrivivax--1||g__Sutcliffiella_A--1||g__UBA2882--1:capture_order_counter=o__Bacillales--1||o__Burkholderiales--2||o__Enterobacterales--1||o__Lachnospirales--1||o__Rhizobiales--1||o__Xanthomonadales--1:capture_phylum_counter=p__Firmicutes--1||p__Firmicutes_A--1||p__Proteobacteria--5:capture_species_counter=s__Aquabacterium sp004322345--1||s__Lysobacter ruishenii--1||s__Pantoea sp002920175--1||s__Rhizobium grahamii_A--1||s__Rubrivivax sp001295905--1||s__Sutcliffiella_A horikoshii_A--1||s__UBA2882 sp900542015--1:evalue_avg=1.9e-17:evalue_max=1.9e-17:evalue_min=1.9e-17:evalue_std=0:evalue_sum=1.9e-17:gapopen_avg=0.0:gapopen_max=0.0:gapopen_min=0.0:gapopen_std=0:gapopen_sum=0.0:gtdb_class_counter=c__Gammaproteobacteria--3:gtdb_domain_counter=d__Bacteria--3:gtdb_family_counter=f__Burkholderiaceae--3:gtdb_genus_counter=g__Aquabacterium--1||g__Giesbergeria--2:gtdb_order_counter=o__Burkholderiales--3:gtdb_phylum_counter=p__Proteobacteria--3:gtdb_species_counter=s__Aquabacterium sp016000265--1||s__Giesbergeria sp001770955--1||s__Giesbergeria sp010020825--1:heptad_counter=MCP-36H--10:lbd_counter=:lca_tree=f__Burkholderiaceae:length_avg=39.0:length_max=39.0:length_min=39.0:length_std=0:length_sum=39.0:mismatch_avg=4.0:mismatch_max=4.0:mismatch_min=4.0:mismatch_std=0:mismatch_sum=4.0:name=N1077333:qcovhsp_avg=97.5:qcovhsp_max=97.5:qcovhsp_min=97.5:qcovhsp_std=0:qcovhsp_sum=97.5:qend_avg=39.0:qend_max=39.0:qend_min=39.0:qend_std=0:qend_sum=39.0:qstart_avg=1.0:qstart_max=1.0:qstart_min=1.0:qstart_std=0:qstart_sum=1.0:ref_name_counter=RS_GCF_000333395.1_protein.faa_NZ_BADA01000003.1_1@PF00015_full_PFAM.5.62--1:scovhsp_avg=68.4:scovhsp_max=68.4:scovhsp_min=68.4:scovhsp_std=0:scovhsp_sum=68.4:send_avg=41.0:send_max=41.0:send_min=41.0:send_std=0:send_sum=41.0:sstart_avg=3.0:sstart_max=3.0:sstart_min=3.0:sstart_std=0:sstart_sum=3.0],7f22e9eb-4de4-4044-b87d-0418a8e4655a_3@MCPsignal.1.84:0.149474[&&NHX:Sample=rhiztom3:Type=capture:capture_class=c__Clostridia:capture_domain=d__Bacteria:capture_family=f__Lachnospiraceae:capture_genus=g__1XD8-76:capture_order=o__Lachnospirales:capture_phylum=p__Firmicutes_A:capture_species=s__1XD8-76 sp003611955:heptad=MCP-36H])0.748:0.0209473[&&NHX:Sample_counter=rhizpot1--3||rhizpot2--1||rhizpot3--2||rhiztom3--2:Type_counter=GTDB--3||capture--8:besthit_avg=89.7:besthit_max=89.7:besthit_min=89.7:besthit_std=0:besthit_sum=89.7:bitscore_avg=68.6:bitscore_max=68.6:bitscore_min=68.6:bitscore_std=0:bitscore_sum=68.6:capture_class_counter=c__Alphaproteobacteria--1||c__Bacilli--1||c__Clostridia--2||c__Gammaproteobacteria--4:capture_domain_counter=d__Bacteria--8:capture_family_counter=f__Bacillaceae_I--1||f__Burkholderiaceae--2||f__Enterobacteriaceae--1||f__Lachnospiraceae--2||f__Rhizobiaceae--1||f__Xanthomonadaceae--1:capture_genus_counter=g__1XD8-76--1||g__Aquabacterium--1||g__Lysobacter--1||g__Pantoea--1||g__Rhizobium--1||g__Rubrivivax--1||g__Sutcliffiella_A--1||g__UBA2882--1:capture_order_counter=o__Bacillales--1||o__Burkholderiales--2||o__Enterobacterales--1||o__Lachnospirales--2||o__Rhizobiales--1||o__Xanthomonadales--1:capture_phylum_counter=p__Firmicutes--1||p__Firmicutes_A--2||p__Proteobacteria--5:capture_species_counter=s__1XD8-76 sp003611955--1||s__Aquabacterium sp004322345--1||s__Lysobacter ruishenii--1||s__Pantoea sp002920175--1||s__Rhizobium grahamii_A--1||s__Rubrivivax sp001295905--1||s__Sutcliffiella_A horikoshii_A--1||s__UBA2882 sp900542015--1:evalue_avg=1.9e-17:evalue_max=1.9e-17:evalue_min=1.9e-17:evalue_std=0:evalue_sum=1.9e-17:gapopen_avg=0.0:gapopen_max=0.0:gapopen_min=0.0:gapopen_std=0:gapopen_sum=0.0:gtdb_class_counter=c__Gammaproteobacteria--3:gtdb_domain_counter=d__Bacteria--3:gtdb_family_counter=f__Burkholderiaceae--3:gtdb_genus_counter=g__Aquabacterium--1||g__Giesbergeria--2:gtdb_order_counter=o__Burkholderiales--3:gtdb_phylum_counter=p__Proteobacteria--3:gtdb_species_counter=s__Aquabacterium sp016000265--1||s__Giesbergeria sp001770955--1||s__Giesbergeria sp010020825--1:heptad_counter=MCP-36H--11:lbd_counter=:lca_tree=f__Burkholderiaceae:length_avg=39.0:length_max=39.0:length_min=39.0:length_std=0:length_sum=39.0:mismatch_avg=4.0:mismatch_max=4.0:mismatch_min=4.0:mismatch_std=0:mismatch_sum=4.0:name=N1077335:qcovhsp_avg=97.5:qcovhsp_max=97.5:qcovhsp_min=97.5:qcovhsp_std=0:qcovhsp_sum=97.5:qend_avg=39.0:qend_max=39.0:qend_min=39.0:qend_std=0:qend_sum=39.0:qstart_avg=1.0:qstart_max=1.0:qstart_min=1.0:qstart_std=0:qstart_sum=1.0:ref_name_counter=RS_GCF_000333395.1_protein.faa_NZ_BADA01000003.1_1@PF00015_full_PFAM.5.62--1:scovhsp_avg=68.4:scovhsp_max=68.4:scovhsp_min=68.4:scovhsp_std=0:scovhsp_sum=68.4:send_avg=41.0:send_max=41.0:send_min=41.0:send_std=0:send_sum=41.0:sstart_avg=3.0:sstart_max=3.0:sstart_min=3.0:sstart_std=0:sstart_sum=3.0],(GB_GCA_905339355.1_protein.faa_CAJPFZ010000150.1_3@PF00015_full_PFAM.144.339:0.00668843[&&NHX:Type=GTDB:gtdb_class=c__Gammaproteobacteria:gtdb_domain=d__Bacteria:gtdb_family=f__Burkholderiaceae:gtdb_genus=g__Albitalea:gtdb_order=o__Burkholderiales:gtdb_phylum=p__Proteobacteria:gtdb_species=s__Albitalea sp905339355:heptad=MCP-36H:species=d__Bacteria_p__Proteobacteria_c__Gammaproteobacteria_o__Burkholderiales_f__Burkholderiaceae_g__Albitalea_s__Albitalea sp905339355],4d6c741b-deea-46aa-bfad-639214208378_6@MCPsignal.94.238:0.0374881[&&NHX:Sample=rhiztom1:Type=capture:besthit=98.6:bitscore=234.0:capture_class=c__Gammaproteobacteria:capture_domain=d__Bacteria:capture_family=f__Burkholderiaceae:capture_genus=g__Albitalea:capture_order=o__Burkholderiales:capture_phylum=p__Proteobacteria:capture_species=s__Albitalea sp905339355:evalue=1.37e-79:gapopen=0.0:heptad=MCP-36H:length=138.0:mismatch=2.0:qcovhsp=95.8:qend=138.0:qstart=1.0:ref_name=GB_GCA_905339355.1_protein.faa_CAJPFZ010000150.1_3@PF00015_full_PFAM.144.339:scovhsp=70.8:send=170.0:sstart=33.0])1:0.200725[&&NHX:Sample_counter=rhiztom1--1:Type_counter=GTDB--1||capture--1:besthit_avg=98.6:besthit_max=98.6:besthit_min=98.6:besthit_std=0:besthit_sum=98.6:bitscore_avg=234.0:bitscore_max=234.0:bitscore_min=234.0:bitscore_std=0:bitscore_sum=234.0:capture_class_counter=c__Gammaproteobacteria--1:capture_domain_counter=d__Bacteria--1:capture_family_counter=f__Burkholderiaceae--1:capture_genus_counter=g__Albitalea--1:capture_order_counter=o__Burkholderiales--1:capture_phylum_counter=p__Proteobacteria--1:capture_species_counter=s__Albitalea sp905339355--1:evalue_avg=1.37e-79:evalue_max=1.37e-79:evalue_min=1.37e-79:evalue_std=0:evalue_sum=1.37e-79:gapopen_avg=0.0:gapopen_max=0.0:gapopen_min=0.0:gapopen_std=0:gapopen_sum=0.0:gtdb_class_counter=c__Gammaproteobacteria--1:gtdb_domain_counter=d__Bacteria--1:gtdb_family_counter=f__Burkholderiaceae--1:gtdb_genus_counter=g__Albitalea--1:gtdb_order_counter=o__Burkholderiales--1:gtdb_phylum_counter=p__Proteobacteria--1:gtdb_species_counter=s__Albitalea sp905339355--1:heptad_counter=MCP-36H--2:lbd_counter=:lca_tree=s__Albitalea sp905339355:length_avg=138.0:length_max=138.0:length_min=138.0:length_std=0:length_sum=138.0:mismatch_avg=2.0:mismatch_max=2.0:mismatch_min=2.0:mismatch_std=0:mismatch_sum=2.0:name=N1077338:qcovhsp_avg=95.8:qcovhsp_max=95.8:qcovhsp_min=95.8:qcovhsp_std=0:qcovhsp_sum=95.8:qend_avg=138.0:qend_max=138.0:qend_min=138.0:qend_std=0:qend_sum=138.0:qstart_avg=1.0:qstart_max=1.0:qstart_min=1.0:qstart_std=0:qstart_sum=1.0:ref_name_counter=GB_GCA_905339355.1_protein.faa_CAJPFZ010000150.1_3@PF00015_full_PFAM.144.339--1:scovhsp_avg=70.8:scovhsp_max=70.8:scovhsp_min=70.8:scovhsp_std=0:scovhsp_sum=70.8:send_avg=170.0:send_max=170.0:send_min=170.0:send_std=0:send_sum=170.0:sstart_avg=33.0:sstart_max=33.0:sstart_min=33.0:sstart_std=0:sstart_sum=33.0])0.929:0.0586344[&&NHX:Sample_counter=rhizpot1--3||rhizpot2--1||rhizpot3--2||rhiztom1--1||rhiztom3--2:Type_counter=GTDB--4||capture--9:besthit_avg=94.15:besthit_max=98.6:besthit_min=89.7:besthit_std=6.293250352560267:besthit_sum=188.3:bitscore_avg=151.3:bitscore_max=234.0:bitscore_min=68.6:bitscore_std=116.95546160825496:bitscore_sum=302.6:capture_class_counter=c__Alphaproteobacteria--1||c__Bacilli--1||c__Clostridia--2||c__Gammaproteobacteria--5:capture_domain_counter=d__Bacteria--9:capture_family_counter=f__Bacillaceae_I--1||f__Burkholderiaceae--3||f__Enterobacteriaceae--1||f__Lachnospiraceae--2||f__Rhizobiaceae--1||f__Xanthomonadaceae--1:capture_genus_counter=g__1XD8-76--1||g__Albitalea--1||g__Aquabacterium--1||g__Lysobacter--1||g__Pantoea--1||g__Rhizobium--1||g__Rubrivivax--1||g__Sutcliffiella_A--1||g__UBA2882--1:capture_order_counter=o__Bacillales--1||o__Burkholderiales--3||o__Enterobacterales--1||o__Lachnospirales--2||o__Rhizobiales--1||o__Xanthomonadales--1:capture_phylum_counter=p__Firmicutes--1||p__Firmicutes_A--2||p__Proteobacteria--6:capture_species_counter=s__1XD8-76 sp003611955--1||s__Albitalea sp905339355--1||s__Aquabacterium sp004322345--1||s__Lysobacter ruishenii--1||s__Pantoea sp002920175--1||s__Rhizobium grahamii_A--1||s__Rubrivivax sp001295905--1||s__Sutcliffiella_A horikoshii_A--1||s__UBA2882 sp900542015--1:evalue_avg=9.5e-18:evalue_max=1.9e-17:evalue_min=1.37e-79:evalue_std=1.3435028842544403e-17:evalue_sum=1.9e-17:gapopen_avg=0.0:gapopen_max=0.0:gapopen_min=0.0:gapopen_std=0.0:gapopen_sum=0.0:gtdb_class_counter=c__Gammaproteobacteria--4:gtdb_domain_counter=d__Bacteria--4:gtdb_family_counter=f__Burkholderiaceae--4:gtdb_genus_counter=g__Albitalea--1||g__Aquabacterium--1||g__Giesbergeria--2:gtdb_order_counter=o__Burkholderiales--4:gtdb_phylum_counter=p__Proteobacteria--4:gtdb_species_counter=s__Albitalea sp905339355--1||s__Aquabacterium sp016000265--1||s__Giesbergeria sp001770955--1||s__Giesbergeria sp010020825--1:heptad_counter=MCP-36H--13:lbd_counter=:lca_tree=f__Burkholderiaceae:length_avg=88.5:length_max=138.0:length_min=39.0:length_std=70.0035713374682:length_sum=177.0:mismatch_avg=3.0:mismatch_max=4.0:mismatch_min=2.0:mismatch_std=1.4142135623730951:mismatch_sum=6.0:name=N1077339:qcovhsp_avg=96.65:qcovhsp_max=97.5:qcovhsp_min=95.8:qcovhsp_std=1.2020815280171329:qcovhsp_sum=193.3:qend_avg=88.5:qend_max=138.0:qend_min=39.0:qend_std=70.0035713374682:qend_sum=177.0:qstart_avg=1.0:qstart_max=1.0:qstart_min=1.0:qstart_std=0.0:qstart_sum=2.0:ref_name_counter=GB_GCA_905339355.1_protein.faa_CAJPFZ010000150.1_3@PF00015_full_PFAM.144.339--1||RS_GCF_000333395.1_protein.faa_NZ_BADA01000003.1_1@PF00015_full_PFAM.5.62--1:scovhsp_avg=69.6:scovhsp_max=70.8:scovhsp_min=68.4:scovhsp_std=1.697056274847708:scovhsp_sum=139.2:send_avg=105.5:send_max=170.0:send_min=41.0:send_std=91.21677477306463:send_sum=211.0:sstart_avg=18.0:sstart_max=33.0:sstart_min=3.0:sstart_std=21.213203435596427:sstart_sum=36.0],(bff96837-7308-4d27-b641-5a89a3ebb7c3_2@MCPsignal.90.147:0.0288809[&&NHX:Sample=rhizpot3:Type=capture:besthit=94.6:bitscore=96.3:capture_class=c__Gammaproteobacteria:capture_domain=d__Bacteria:capture_family=f__Burkholderiaceae:capture_genus=g__Variovorax:capture_order=o__Burkholderiales:capture_phylum=p__Proteobacteria:capture_species=s__Variovorax paradoxus_H:evalue=1.19e-27:gapopen=0.0:heptad=MCP-36H:length=56.0:mismatch=3.0:qcovhsp=98.2:qend=57.0:qstart=2.0:ref_name=RS_GCF_000382045.1_protein.faa_NZ_KB907458.1_298@PF00015_full_PFAM.316.413:scovhsp=57.7:send=81.0:sstart=26.0],(RS_GCF_902459735.1_protein.faa_NZ_CABPRV010000001.1_352@PF00015_full_PFAM.359.555:0.00289421[&&NHX:Type=GTDB:gtdb_class=c__Gammaproteobacteria:gtdb_domain=d__Bacteria:gtdb_family=f__Burkholderiaceae:gtdb_genus=g__Pandoraea:gtdb_order=o__Burkholderiales:gtdb_phylum=p__Proteobacteria:gtdb_species=s__Pandoraea capi:heptad=MCP-36H:species=d__Bacteria_p__Proteobacteria_c__Gammaproteobacteria_o__Burkholderiales_f__Burkholderiaceae_g__Pandoraea_s__Pandoraea capi],(RS_GCF_902459655.1_protein.faa_NZ_CABPSB010000005.1_136@PF00015_full_PFAM.351.588:0.0250826[&&NHX:Type=GTDB:gtdb_class=c__Gammaproteobacteria:gtdb_domain=d__Bacteria:gtdb_family=f__Burkholderiaceae:gtdb_genus=g__Pandoraea:gtdb_order=o__Burkholderiales:gtdb_phylum=p__Proteobacteria:gtdb_species=s__Pandoraea anhela:heptad=MCP-36H:species=d__Bacteria_p__Proteobacteria_c__Gammaproteobacteria_o__Burkholderiales_f__Burkholderiaceae_g__Pandoraea_s__Pandoraea anhela],(RS_GCF_902459565.1_protein.faa_NZ_CABPSN010000003.1_379@PF00015_full_PFAM.339.527:5e-09[&&NHX:Type=GTDB:gtdb_class=c__Gammaproteobacteria:gtdb_domain=d__Bacteria:gtdb_family=f__Burkholderiaceae:gtdb_genus=g__Pandoraea:gtdb_order=o__Burkholderiales:gtdb_phylum=p__Proteobacteria:gtdb_species=s__Pandoraea aquatica:heptad=MCP-36H:species=d__Bacteria_p__Proteobacteria_c__Gammaproteobacteria_o__Burkholderiales_f__Burkholderiaceae_g__Pandoraea_s__Pandoraea aquatica],(RS_GCF_902459615.1_protein.faa_NZ_CABPSA010000003.1_323@PF00015_full_PFAM.332.520:6e-09[&&NHX:Type=GTDB:gtdb_class=c__Gammaproteobacteria:gtdb_domain=d__Bacteria:gtdb_family=f__Burkholderiaceae:gtdb_genus=g__Pandoraea:gtdb_order=o__Burkholderiales:gtdb_phylum=p__Proteobacteria:gtdb_species=s__Pandoraea commovens:heptad=MCP-36H:species=d__Bacteria_p__Proteobacteria_c__Gammaproteobacteria_o__Burkholderiales_f__Burkholderiaceae_g__Pandoraea_s__Pandoraea commovens],RS_GCF_000814845.2_protein.faa_NZ_CP010431.2_4118@PF00015_full_PFAM.337.522:0.00393553[&&NHX:Type=GTDB:gtdb_class=c__Gammaproteobacteria:gtdb_domain=d__Bacteria:gtdb_family=f__Burkholderiaceae:gtdb_genus=g__Pandoraea:gtdb_order=o__Burkholderiales:gtdb_phylum=p__Proteobacteria:gtdb_species=s__Pandoraea sputorum:heptad=MCP-36H:species=d__Bacteria_p__Proteobacteria_c__Gammaproteobacteria_o__Burkholderiales_f__Burkholderiaceae_g__Pandoraea_s__Pandoraea sputorum])0.888:0.00384146[&&NHX:Sample_counter=:Type_counter=GTDB--2:capture_class_counter=:capture_domain_counter=:capture_family_counter=:capture_genus_counter=:capture_order_counter=:capture_phylum_counter=:capture_species_counter=:evoltype=D:gtdb_class_counter=c__Gammaproteobacteria--2:gtdb_domain_counter=d__Bacteria--2:gtdb_family_counter=f__Burkholderiaceae--2:gtdb_genus_counter=g__Pandoraea--2:gtdb_order_counter=o__Burkholderiales--2:gtdb_phylum_counter=p__Proteobacteria--2:gtdb_species_counter=s__Pandoraea commovens--1||s__Pandoraea sputorum--1:heptad_counter=MCP-36H--2:lbd_counter=:lca=d__Bacteria:lca_tree=g__Pandoraea:name=N1077346:ref_name_counter=])0.854:0.00741176[&&NHX:Sample_counter=:Type_counter=GTDB--3:capture_class_counter=:capture_domain_counter=:capture_family_counter=:capture_genus_counter=:capture_order_counter=:capture_phylum_counter=:capture_species_counter=:evoltype=D:gtdb_class_counter=c__Gammaproteobacteria--3:gtdb_domain_counter=d__Bacteria--3:gtdb_family_counter=f__Burkholderiaceae--3:gtdb_genus_counter=g__Pandoraea--3:gtdb_order_counter=o__Burkholderiales--3:gtdb_phylum_counter=p__Proteobacteria--3:gtdb_species_counter=s__Pandoraea aquatica--1||s__Pandoraea commovens--1||s__Pandoraea sputorum--1:heptad_counter=MCP-36H--3:lbd_counter=:lca=d__Bacteria:lca_tree=g__Pandoraea:name=N1077347:ref_name_counter=])0.823:0.00983019[&&NHX:Sample_counter=:Type_counter=GTDB--4:capture_class_counter=:capture_domain_counter=:capture_family_counter=:capture_genus_counter=:capture_order_counter=:capture_phylum_counter=:capture_species_counter=:evoltype=D:gtdb_class_counter=c__Gammaproteobacteria--4:gtdb_domain_counter=d__Bacteria--4:gtdb_family_counter=f__Burkholderiaceae--4:gtdb_genus_counter=g__Pandoraea--4:gtdb_order_counter=o__Burkholderiales--4:gtdb_phylum_counter=p__Proteobacteria--4:gtdb_species_counter=s__Pandoraea anhela--1||s__Pandoraea aquatica--1||s__Pandoraea commovens--1||s__Pandoraea sputorum--1:heptad_counter=MCP-36H--4:lbd_counter=:lca=d__Bacteria:lca_tree=g__Pandoraea:name=N1077348:ref_name_counter=])0.976:0.216994[&&NHX:Sample_counter=:Type_counter=GTDB--5:capture_class_counter=:capture_domain_counter=:capture_family_counter=:capture_genus_counter=:capture_order_counter=:capture_phylum_counter=:capture_species_counter=:evoltype=D:gtdb_class_counter=c__Gammaproteobacteria--5:gtdb_domain_counter=d__Bacteria--5:gtdb_family_counter=f__Burkholderiaceae--5:gtdb_genus_counter=g__Pandoraea--5:gtdb_order_counter=o__Burkholderiales--5:gtdb_phylum_counter=p__Proteobacteria--5:gtdb_species_counter=s__Pandoraea anhela--1||s__Pandoraea aquatica--1||s__Pandoraea capi--1||s__Pandoraea commovens--1||s__Pandoraea sputorum--1:heptad_counter=MCP-36H--5:lbd_counter=:lca=d__Bacteria:lca_tree=g__Pandoraea:name=N1077349:ref_name_counter=])0.776:0.035595[&&NHX:Sample_counter=rhizpot3--1:Type_counter=GTDB--5||capture--1:besthit_avg=94.6:besthit_max=94.6:besthit_min=94.6:besthit_std=0:besthit_sum=94.6:bitscore_avg=96.3:bitscore_max=96.3:bitscore_min=96.3:bitscore_std=0:bitscore_sum=96.3:capture_class_counter=c__Gammaproteobacteria--1:capture_domain_counter=d__Bacteria--1:capture_family_counter=f__Burkholderiaceae--1:capture_genus_counter=g__Variovorax--1:capture_order_counter=o__Burkholderiales--1:capture_phylum_counter=p__Proteobacteria--1:capture_species_counter=s__Variovorax paradoxus_H--1:evalue_avg=1.19e-27:evalue_max=1.19e-27:evalue_min=1.19e-27:evalue_std=0:evalue_sum=1.19e-27:gapopen_avg=0.0:gapopen_max=0.0:gapopen_min=0.0:gapopen_std=0:gapopen_sum=0.0:gtdb_class_counter=c__Gammaproteobacteria--5:gtdb_domain_counter=d__Bacteria--5:gtdb_family_counter=f__Burkholderiaceae--5:gtdb_genus_counter=g__Pandoraea--5:gtdb_order_counter=o__Burkholderiales--5:gtdb_phylum_counter=p__Proteobacteria--5:gtdb_species_counter=s__Pandoraea anhela--1||s__Pandoraea aquatica--1||s__Pandoraea capi--1||s__Pandoraea commovens--1||s__Pandoraea sputorum--1:heptad_counter=MCP-36H--6:lbd_counter=:lca_tree=g__Pandoraea:length_avg=56.0:length_max=56.0:length_min=56.0:length_std=0:length_sum=56.0:mismatch_avg=3.0:mismatch_max=3.0:mismatch_min=3.0:mismatch_std=0:mismatch_sum=3.0:name=N1077350:qcovhsp_avg=98.2:qcovhsp_max=98.2:qcovhsp_min=98.2:qcovhsp_std=0:qcovhsp_sum=98.2:qend_avg=57.0:qend_max=57.0:qend_min=57.0:qend_std=0:qend_sum=57.0:qstart_avg=2.0:qstart_max=2.0:qstart_min=2.0:qstart_std=0:qstart_sum=2.0:ref_name_counter=RS_GCF_000382045.1_protein.faa_NZ_KB907458.1_298@PF00015_full_PFAM.316.413--1:scovhsp_avg=57.7:scovhsp_max=57.7:scovhsp_min=57.7:scovhsp_std=0:scovhsp_sum=57.7:send_avg=81.0:send_max=81.0:send_min=81.0:send_std=0:send_sum=81.0:sstart_avg=26.0:sstart_max=26.0:sstart_min=26.0:sstart_std=0:sstart_sum=26.0])0.81:0.0340492[&&NHX:Sample_counter=rhizpot1--3||rhizpot2--1||rhizpot3--3||rhiztom1--1||rhiztom3--2:Type_counter=GTDB--9||capture--10:besthit_avg=94.3:besthit_max=98.6:besthit_min=89.7:besthit_std=4.4575778176045295:besthit_sum=282.9:bitscore_avg=132.96666666666667:bitscore_max=234.0:bitscore_min=68.6:bitscore_std=88.5868124120816:bitscore_sum=398.90000000000003:capture_class_counter=c__Alphaproteobacteria--1||c__Bacilli--1||c__Clostridia--2||c__Gammaproteobacteria--6:capture_domain_counter=d__Bacteria--10:capture_family_counter=f__Bacillaceae_I--1||f__Burkholderiaceae--4||f__Enterobacteriaceae--1||f__Lachnospiraceae--2||f__Rhizobiaceae--1||f__Xanthomonadaceae--1:capture_genus_counter=g__1XD8-76--1||g__Albitalea--1||g__Aquabacterium--1||g__Lysobacter--1||g__Pantoea--1||g__Rhizobium--1||g__Rubrivivax--1||g__Sutcliffiella_A--1||g__UBA2882--1||g__Variovorax--1:capture_order_counter=o__Bacillales--1||o__Burkholderiales--4||o__Enterobacterales--1||o__Lachnospirales--2||o__Rhizobiales--1||o__Xanthomonadales--1:capture_phylum_counter=p__Firmicutes--1||p__Firmicutes_A--2||p__Proteobacteria--7:capture_species_counter=s__1XD8-76 sp003611955--1||s__Albitalea sp905339355--1||s__Aquabacterium sp004322345--1||s__Lysobacter ruishenii--1||s__Pantoea sp002920175--1||s__Rhizobium grahamii_A--1||s__Rubrivivax sp001295905--1||s__Sutcliffiella_A horikoshii_A--1||s__UBA2882 sp900542015--1||s__Variovorax paradoxus_H--1:evalue_avg=6.33333333373e-18:evalue_max=1.9e-17:evalue_min=1.37e-79:evalue_std=1.0969655114259365e-17:evalue_sum=1.900000000119e-17:gapopen_avg=0.0:gapopen_max=0.0:gapopen_min=0.0:gapopen_std=0.0:gapopen_sum=0.0:gtdb_class_counter=c__Gammaproteobacteria--9:gtdb_domain_counter=d__Bacteria--9:gtdb_family_counter=f__Burkholderiaceae--9:gtdb_genus_counter=g__Albitalea--1||g__Aquabacterium--1||g__Giesbergeria--2||g__Pandoraea--5:gtdb_order_counter=o__Burkholderiales--9:gtdb_phylum_counter=p__Proteobacteria--9:gtdb_species_counter=s__Albitalea sp905339355--1||s__Aquabacterium sp016000265--1||s__Giesbergeria sp001770955--1||s__Giesbergeria sp010020825--1||s__Pandoraea anhela--1||s__Pandoraea aquatica--1||s__Pandoraea capi--1||s__Pandoraea commovens--1||s__Pandoraea sputorum--1:heptad_counter=MCP-36H--19:lbd_counter=:lca_tree=f__Burkholderiaceae:length_avg=77.66666666666667:length_max=138.0:length_min=39.0:length_std=52.93706955747865:length_sum=233.0:mismatch_avg=3.0:mismatch_max=4.0:mismatch_min=2.0:mismatch_std=1.0:mismatch_sum=9.0:name=N1077351:qcovhsp_avg=97.16666666666667:qcovhsp_max=98.2:qcovhsp_min=95.8:qcovhsp_std=1.2342339054382439:qcovhsp_sum=291.5:qend_avg=78.0:qend_max=138.0:qend_min=39.0:qend_std=52.73518749374084:qend_sum=234.0:qstart_avg=1.3333333333333333:qstart_max=2.0:qstart_min=1.0:qstart_std=0.5773502691896257:qstart_sum=4.0:ref_name_counter=GB_GCA_905339355.1_protein.faa_CAJPFZ010000150.1_3@PF00015_full_PFAM.144.339--1||RS_GCF_000333395.1_protein.faa_NZ_BADA01000003.1_1@PF00015_full_PFAM.5.62--1||RS_GCF_000382045.1_protein.faa_NZ_KB907458.1_298@PF00015_full_PFAM.316.413--1:scovhsp_avg=65.63333333333333:scovhsp_max=70.8:scovhsp_min=57.7:scovhsp_std=6.974477280293722:scovhsp_sum=196.89999999999998:send_avg=97.33333333333333:send_max=170.0:send_min=41.0:send_std=66.0328201225219:send_sum=292.0:sstart_avg=20.666666666666668:sstart_max=33.0:sstart_min=3.0:sstart_std=15.695009822658072:sstart_sum=62.0],((d96cfb1b-a697-449e-96e0-c1a6e6297d60_1@MCPsignal.481.541:0.0897004[&&NHX:Sample=rhizpot1:Type=capture:capture_class=c__Gammaproteobacteria:capture_domain=d__Bacteria:capture_family=f__Burkholderiaceae:capture_genus=g__Massilia:capture_order=o__Burkholderiales:capture_phylum=p__Proteobacteria:capture_species=s__Massilia aurea_A:heptad=MCP-36H],((926805bd-e0b1-5c09-8598-3ed10b67b450_1@MCPsignal.265.362:5e-09[&&NHX:Sample=rhizpot3:Type=capture:besthit=95.7:bitscore=157.0:capture_class=c__Gammaproteobacteria:capture_domain=d__Bacteria:capture_family=f__Burkholderiaceae:capture_genus=g__Kinneretia:capture_order=o__Burkholderiales:capture_phylum=p__Proteobacteria:capture_species=s__Kinneretia sp015657635:evalue=7.81e-50:gapopen=0.0:heptad=MCP-36H:length=94.0:mismatch=4.0:qcovhsp=96.9:qend=94.0:qstart=1.0:ref_name=RS_GCF_005222695.1_protein.faa_NZ_STGG01000039.1_4@PF00015_full_PFAM.317.502:scovhsp=50.8:send=103.0:sstart=10.0],5da51223-df6a-476d-8693-af344c55680c_3@MCPsignal.452.538:0.0993076[&&NHX:Sample=rhizpot1:Type=capture:capture_class=c__Gammaproteobacteria:capture_domain=d__Bacteria:capture_family=f__Burkholderiaceae:capture_genus=g__Achromobacter:capture_order=o__Burkholderiales:capture_phylum=p__Proteobacteria:capture_species=s__Achromobacter denitrificans:heptad=MCP-36H])0.879:0.0573733[&&NHX:Sample_counter=rhizpot1--1||rhizpot3--1:Type_counter=capture--2:besthit_avg=95.7:besthit_max=95.7:besthit_min=95.7:besthit_std=0:besthit_sum=95.7:bitscore_avg=157.0:bitscore_max=157.0:bitscore_min=157.0:bitscore_std=0:bitscore_sum=157.0:capture_class_counter=c__Gammaproteobacteria--2:capture_domain_counter=d__Bacteria--2:capture_family_counter=f__Burkholderiaceae--2:capture_genus_counter=g__Achromobacter--1||g__Kinneretia--1:capture_order_counter=o__Burkholderiales--2:capture_phylum_counter=p__Proteobacteria--2:capture_species_counter=s__Achromobacter denitrificans--1||s__Kinneretia sp015657635--1:evalue_avg=7.81e-50:evalue_max=7.81e-50:evalue_min=7.81e-50:evalue_std=0:evalue_sum=7.81e-50:gapopen_avg=0.0:gapopen_max=0.0:gapopen_min=0.0:gapopen_std=0:gapopen_sum=0.0:gtdb_class_counter=:gtdb_domain_counter=:gtdb_family_counter=:gtdb_genus_counter=:gtdb_order_counter=:gtdb_phylum_counter=:gtdb_species_counter=:heptad_counter=MCP-36H--2:lbd_counter=:length_avg=94.0:length_max=94.0:length_min=94.0:length_std=0:length_sum=94.0:mismatch_avg=4.0:mismatch_max=4.0:mismatch_min=4.0:mismatch_std=0:mismatch_sum=4.0:name=N1077355:qcovhsp_avg=96.9:qcovhsp_max=96.9:qcovhsp_min=96.9:qcovhsp_std=0:qcovhsp_sum=96.9:qend_avg=94.0:qend_max=94.0:qend_min=94.0:qend_std=0:qend_sum=94.0:qstart_avg=1.0:qstart_max=1.0:qstart_min=1.0:qstart_std=0:qstart_sum=1.0:ref_name_counter=RS_GCF_005222695.1_protein.faa_NZ_STGG01000039.1_4@PF00015_full_PFAM.317.502--1:scovhsp_avg=50.8:scovhsp_max=50.8:scovhsp_min=50.8:scovhsp_std=0:scovhsp_sum=50.8:send_avg=103.0:send_max=103.0:send_min=103.0:send_std=0:send_sum=103.0:sstart_avg=10.0:sstart_max=10.0:sstart_min=10.0:sstart_std=0:sstart_sum=10.0],((GB_GCA_014841835.1_protein.faa_JACYUQ010000002.1_464@PF00015_full_PFAM.314.501:0.0391947[&&NHX:Type=GTDB:gtdb_class=c__Gammaproteobacteria:gtdb_domain=d__Bacteria:gtdb_family=f__Burkholderiaceae:gtdb_genus=g__Massilia:gtdb_order=o__Burkholderiales:gtdb_phylum=p__Proteobacteria:gtdb_species=s__Massilia sp014841835:heptad=MCP-36H:species=d__Bacteria_p__Proteobacteria_c__Gammaproteobacteria_o__Burkholderiales_f__Burkholderiaceae_g__Massilia_s__Massilia sp014841835],(daae0c9a-5596-4b40-abbe-b4f29e6e9e9d_1@MCPsignal.72.171:0.0199249[&&NHX:Sample=rhizpot2:Type=capture:besthit=94.9:bitscore=164.0:capture_class=c__Gammaproteobacteria:capture_domain=d__Bacteria:capture_family=f__Thiobacillaceae:capture_genus=g__Thiobacillus:capture_order=o__Burkholderiales:capture_phylum=p__Proteobacteria:capture_species=s__Thiobacillus sp001802655:evalue=1.66e-52:gapopen=0.0:heptad=MCP-36H:length=99.0:mismatch=5.0:qcovhsp=100.0:qend=99.0:qstart=1.0:ref_name=RS_GCF_017582745.1_protein.faa_NZ_JAFVIM010000008.1_97@PF00015_full_PFAM.317.504:scovhsp=52.9:send=108.0:sstart=10.0],(3e4c91b3-2ae1-4f4d-ac01-cc9efddc73db_2@MCPsignal.138.289:5e-09[&&NHX:Sample=rhizpot1:Type=capture:besthit=99.3:bitscore=263.0:capture_class=c__Gammaproteobacteria:capture_domain=d__Bacteria:capture_family=f__Burkholderiaceae:capture_genus=g__Massilia:capture_order=o__Burkholderiales:capture_phylum=p__Proteobacteria:capture_species=s__Massilia aurea_B:evalue=6.78e-91:gapopen=0.0:heptad=MCP-36H:length=151.0:mismatch=1.0:qcovhsp=100.0:qend=151.0:qstart=1.0:ref_name=RS_GCF_014200505.1_protein.faa_NZ_JACHBX010000001.1_1344@PF00015_full_PFAM.316.500:scovhsp=82.1:send=158.0:sstart=8.0],(GB_GCA_014841595.1_protein.faa_JACYUE010000001.1_1869@PF00015_full_PFAM.316.508:0.00850357[&&NHX:Type=GTDB:gtdb_class=c__Gammaproteobacteria:gtdb_domain=d__Bacteria:gtdb_family=f__Burkholderiaceae:gtdb_genus=g__Massilia:gtdb_order=o__Burkholderiales:gtdb_phylum=p__Proteobacteria:gtdb_species=s__Massilia sp014841595:heptad=MCP-36H:species=d__Bacteria_p__Proteobacteria_c__Gammaproteobacteria_o__Burkholderiales_f__Burkholderiaceae_g__Massilia_s__Massilia sp014841595],RS_GCF_014200505.1_protein.faa_NZ_JACHBX010000001.1_1344@PF00015_full_PFAM.316.500:5e-09[&&NHX:Type=GTDB:gtdb_class=c__Gammaproteobacteria:gtdb_domain=d__Bacteria:gtdb_family=f__Burkholderiaceae:gtdb_genus=g__Massilia:gtdb_order=o__Burkholderiales:gtdb_phylum=p__Proteobacteria:gtdb_species=s__Massilia aurea_B:heptad=MCP-36H:species=d__Bacteria_p__Proteobacteria_c__Gammaproteobacteria_o__Burkholderiales_f__Burkholderiaceae_g__Massilia_s__Massilia aurea_B])0.107:0.00458371[&&NHX:Sample_counter=:Type_counter=GTDB--2:capture_class_counter=:capture_domain_counter=:capture_family_counter=:capture_genus_counter=:capture_order_counter=:capture_phylum_counter=:capture_species_counter=:evoltype=D:gtdb_class_counter=c__Gammaproteobacteria--2:gtdb_domain_counter=d__Bacteria--2:gtdb_family_counter=f__Burkholderiaceae--2:gtdb_genus_counter=g__Massilia--2:gtdb_order_counter=o__Burkholderiales--2:gtdb_phylum_counter=p__Proteobacteria--2:gtdb_species_counter=s__Massilia aurea_B--1||s__Massilia sp014841595--1:heptad_counter=MCP-36H--2:lbd_counter=:lca=d__Bacteria:lca_tree=g__Massilia:name=N1077361:ref_name_counter=])0.996:0.0431292[&&NHX:Sample_counter=rhizpot1--1:Type_counter=GTDB--2||capture--1:besthit_avg=99.3:besthit_max=99.3:besthit_min=99.3:besthit_std=0:besthit_sum=99.3:bitscore_avg=263.0:bitscore_max=263.0:bitscore_min=263.0:bitscore_std=0:bitscore_sum=263.0:capture_class_counter=c__Gammaproteobacteria--1:capture_domain_counter=d__Bacteria--1:capture_family_counter=f__Burkholderiaceae--1:capture_genus_counter=g__Massilia--1:capture_order_counter=o__Burkholderiales--1:capture_phylum_counter=p__Proteobacteria--1:capture_species_counter=s__Massilia aurea_B--1:evalue_avg=6.78e-91:evalue_max=6.78e-91:evalue_min=6.78e-91:evalue_std=0:evalue_sum=6.78e-91:gapopen_avg=0.0:gapopen_max=0.0:gapopen_min=0.0:gapopen_std=0:gapopen_sum=0.0:gtdb_class_counter=c__Gammaproteobacteria--2:gtdb_domain_counter=d__Bacteria--2:gtdb_family_counter=f__Burkholderiaceae--2:gtdb_genus_counter=g__Massilia--2:gtdb_order_counter=o__Burkholderiales--2:gtdb_phylum_counter=p__Proteobacteria--2:gtdb_species_counter=s__Massilia aurea_B--1||s__Massilia sp014841595--1:heptad_counter=MCP-36H--3:lbd_counter=:lca_tree=g__Massilia:length_avg=151.0:length_max=151.0:length_min=151.0:length_std=0:length_sum=151.0:mismatch_avg=1.0:mismatch_max=1.0:mismatch_min=1.0:mismatch_std=0:mismatch_sum=1.0:name=N1077362:qcovhsp_avg=100.0:qcovhsp_max=100.0:qcovhsp_min=100.0:qcovhsp_std=0:qcovhsp_sum=100.0:qend_avg=151.0:qend_max=151.0:qend_min=151.0:qend_std=0:qend_sum=151.0:qstart_avg=1.0:qstart_max=1.0:qstart_min=1.0:qstart_std=0:qstart_sum=1.0:ref_name_counter=RS_GCF_014200505.1_protein.faa_NZ_JACHBX010000001.1_1344@PF00015_full_PFAM.316.500--1:scovhsp_avg=82.1:scovhsp_max=82.1:scovhsp_min=82.1:scovhsp_std=0:scovhsp_sum=82.1:send_avg=158.0:send_max=158.0:send_min=158.0:send_std=0:send_sum=158.0:sstart_avg=8.0:sstart_max=8.0:sstart_min=8.0:sstart_std=0:sstart_sum=8.0])0:5e-09[&&NHX:Sample_counter=rhizpot1--1||rhizpot2--1:Type_counter=GTDB--2||capture--2:besthit_avg=97.1:besthit_max=99.3:besthit_min=94.9:besthit_std=3.111269837220803:besthit_sum=194.2:bitscore_avg=213.5:bitscore_max=263.0:bitscore_min=164.0:bitscore_std=70.0035713374682:bitscore_sum=427.0:capture_class_counter=c__Gammaproteobacteria--2:capture_domain_counter=d__Bacteria--2:capture_family_counter=f__Burkholderiaceae--1||f__Thiobacillaceae--1:capture_genus_counter=g__Massilia--1||g__Thiobacillus--1:capture_order_counter=o__Burkholderiales--2:capture_phylum_counter=p__Proteobacteria--2:capture_species_counter=s__Massilia aurea_B--1||s__Thiobacillus sp001802655--1:evalue_avg=8.3e-53:evalue_max=1.66e-52:evalue_min=6.78e-91:evalue_std=1.1737972567696688e-52:evalue_sum=1.66e-52:gapopen_avg=0.0:gapopen_max=0.0:gapopen_min=0.0:gapopen_std=0.0:gapopen_sum=0.0:gtdb_class_counter=c__Gammaproteobacteria--2:gtdb_domain_counter=d__Bacteria--2:gtdb_family_counter=f__Burkholderiaceae--2:gtdb_genus_counter=g__Massilia--2:gtdb_order_counter=o__Burkholderiales--2:gtdb_phylum_counter=p__Proteobacteria--2:gtdb_species_counter=s__Massilia aurea_B--1||s__Massilia sp014841595--1:heptad_counter=MCP-36H--4:lbd_counter=:lca_tree=g__Massilia:length_avg=125.0:length_max=151.0:length_min=99.0:length_std=36.76955262170047:length_sum=250.0:mismatch_avg=3.0:mismatch_max=5.0:mismatch_min=1.0:mismatch_std=2.8284271247461903:mismatch_sum=6.0:name=N1077363:qcovhsp_avg=100.0:qcovhsp_max=100.0:qcovhsp_min=100.0:qcovhsp_std=0.0:qcovhsp_sum=200.0:qend_avg=125.0:qend_max=151.0:qend_min=99.0:qend_std=36.76955262170047:qend_sum=250.0:qstart_avg=1.0:qstart_max=1.0:qstart_min=1.0:qstart_std=0.0:qstart_sum=2.0:ref_name_counter=RS_GCF_014200505.1_protein.faa_NZ_JACHBX010000001.1_1344@PF00015_full_PFAM.316.500--1||RS_GCF_017582745.1_protein.faa_NZ_JAFVIM010000008.1_97@PF00015_full_PFAM.317.504--1:scovhsp_avg=67.5:scovhsp_max=82.1:scovhsp_min=52.9:scovhsp_std=20.647518010647186:scovhsp_sum=135.0:send_avg=133.0:send_max=158.0:send_min=108.0:send_std=35.35533905932738:send_sum=266.0:sstart_avg=9.0:sstart_max=10.0:sstart_min=8.0:sstart_std=1.4142135623730951:sstart_sum=18.0])0.981:0.0420484[&&NHX:Sample_counter=rhizpot1--1||rhizpot2--1:Type_counter=GTDB--3||capture--2:besthit_avg=97.1:besthit_max=99.3:besthit_min=94.9:besthit_std=3.111269837220803:besthit_sum=194.2:bitscore_avg=213.5:bitscore_max=263.0:bitscore_min=164.0:bitscore_std=70.0035713374682:bitscore_sum=427.0:capture_class_counter=c__Gammaproteobacteria--2:capture_domain_counter=d__Bacteria--2:capture_family_counter=f__Burkholderiaceae--1||f__Thiobacillaceae--1:capture_genus_counter=g__Massilia--1||g__Thiobacillus--1:capture_order_counter=o__Burkholderiales--2:capture_phylum_counter=p__Proteobacteria--2:capture_species_counter=s__Massilia aurea_B--1||s__Thiobacillus sp001802655--1:evalue_avg=8.3e-53:evalue_max=1.66e-52:evalue_min=6.78e-91:evalue_std=1.1737972567696688e-52:evalue_sum=1.66e-52:gapopen_avg=0.0:gapopen_max=0.0:gapopen_min=0.0:gapopen_std=0.0:gapopen_sum=0.0:gtdb_class_counter=c__Gammaproteobacteria--3:gtdb_domain_counter=d__Bacteria--3:gtdb_family_counter=f__Burkholderiaceae--3:gtdb_genus_counter=g__Massilia--3:gtdb_order_counter=o__Burkholderiales--3:gtdb_phylum_counter=p__Proteobacteria--3:gtdb_species_counter=s__Massilia aurea_B--1||s__Massilia sp014841595--1||s__Massilia sp014841835--1:heptad_counter=MCP-36H--5:lbd_counter=:lca_tree=g__Massilia:length_avg=125.0:length_max=151.0:length_min=99.0:length_std=36.76955262170047:length_sum=250.0:mismatch_avg=3.0:mismatch_max=5.0:mismatch_min=1.0:mismatch_std=2.8284271247461903:mismatch_sum=6.0:name=N1077364:qcovhsp_avg=100.0:qcovhsp_max=100.0:qcovhsp_min=100.0:qcovhsp_std=0.0:qcovhsp_sum=200.0:qend_avg=125.0:qend_max=151.0:qend_min=99.0:qend_std=36.76955262170047:qend_sum=250.0:qstart_avg=1.0:qstart_max=1.0:qstart_min=1.0:qstart_std=0.0:qstart_sum=2.0:ref_name_counter=RS_GCF_014200505.1_protein.faa_NZ_JACHBX010000001.1_1344@PF00015_full_PFAM.316.500--1||RS_GCF_017582745.1_protein.faa_NZ_JAFVIM010000008.1_97@PF00015_full_PFAM.317.504--1:scovhsp_avg=67.5:scovhsp_max=82.1:scovhsp_min=52.9:scovhsp_std=20.647518010647186:scovhsp_sum=135.0:send_avg=133.0:send_max=158.0:send_min=108.0:send_std=35.35533905932738:send_sum=266.0:sstart_avg=9.0:sstart_max=10.0:sstart_min=8.0:sstart_std=1.4142135623730951:sstart_sum=18.0],(RS_GCF_005222695.1_protein.faa_NZ_STGG01000039.1_4@PF00015_full_PFAM.317.502:0.0312404[&&NHX:Type=GTDB:gtdb_class=c__Gammaproteobacteria:gtdb_domain=d__Bacteria:gtdb_family=f__Burkholderiaceae:gtdb_genus=g__Massilia:gtdb_order=o__Burkholderiales:gtdb_phylum=p__Proteobacteria:gtdb_species=s__Massilia sp005222695:heptad=MCP-36H:species=d__Bacteria_p__Proteobacteria_c__Gammaproteobacteria_o__Burkholderiales_f__Burkholderiaceae_g__Massilia_s__Massilia sp005222695],(RS_GCF_017582745.1_protein.faa_NZ_JAFVIM010000008.1_97@PF00015_full_PFAM.317.504:0.00409831[&&NHX:Type=GTDB:gtdb_class=c__Gammaproteobacteria:gtdb_domain=d__Bacteria:gtdb_family=f__Burkholderiaceae:gtdb_genus=g__Massilia:gtdb_order=o__Burkholderiales:gtdb_phylum=p__Proteobacteria:gtdb_species=s__Massilia oculi:heptad=MCP-36H:species=d__Bacteria_p__Proteobacteria_c__Gammaproteobacteria_o__Burkholderiales_f__Burkholderiaceae_g__Massilia_s__Massilia oculi],(RS_GCF_000315425.1_protein.faa_NZ_JH992926.1_172@PF00015_full_PFAM.316.504:0.0162543[&&NHX:Type=GTDB:gtdb_class=c__Gammaproteobacteria:gtdb_domain=d__Bacteria:gtdb_family=f__Burkholderiaceae:gtdb_genus=g__Massilia:gtdb_order=o__Burkholderiales:gtdb_phylum=p__Proteobacteria:gtdb_species=s__Massilia timonae:heptad=MCP-36H:species=d__Bacteria_p__Proteobacteria_c__Gammaproteobacteria_o__Burkholderiales_f__Burkholderiaceae_g__Massilia_s__Massilia timonae],RS_GCF_003719535.1_protein.faa_NZ_JSAB01000397.1_2@PF00015_full_PFAM.345.531:0.0165095[&&NHX:Type=GTDB:gtdb_class=c__Gammaproteobacteria:gtdb_domain=d__Bacteria:gtdb_family=f__Burkholderiaceae:gtdb_genus=g__Massilia:gtdb_order=o__Burkholderiales:gtdb_phylum=p__Proteobacteria:gtdb_species=s__Massilia aurea_A:heptad=MCP-36H:species=d__Bacteria_p__Proteobacteria_c__Gammaproteobacteria_o__Burkholderiales_f__Burkholderiaceae_g__Massilia_s__Massilia aurea_A])0.76:0.00395981[&&NHX:Sample_counter=:Type_counter=GTDB--2:capture_class_counter=:capture_domain_counter=:capture_family_counter=:capture_genus_counter=:capture_order_counter=:capture_phylum_counter=:capture_species_counter=:evoltype=D:gtdb_class_counter=c__Gammaproteobacteria--2:gtdb_domain_counter=d__Bacteria--2:gtdb_family_counter=f__Burkholderiaceae--2:gtdb_genus_counter=g__Massilia--2:gtdb_order_counter=o__Burkholderiales--2:gtdb_phylum_counter=p__Proteobacteria--2:gtdb_species_counter=s__Massilia aurea_A--1||s__Massilia timonae--1:heptad_counter=MCP-36H--2:lbd_counter=:lca=d__Bacteria:lca_tree=g__Massilia:name=N1077369:ref_name_counter=])0.892:0.011898[&&NHX:Sample_counter=:Type_counter=GTDB--3:capture_class_counter=:capture_domain_counter=:capture_family_counter=:capture_genus_counter=:capture_order_counter=:capture_phylum_counter=:capture_species_counter=:evoltype=D:gtdb_class_counter=c__Gammaproteobacteria--3:gtdb_domain_counter=d__Bacteria--3:gtdb_family_counter=f__Burkholderiaceae--3:gtdb_genus_counter=g__Massilia--3:gtdb_order_counter=o__Burkholderiales--3:gtdb_phylum_counter=p__Proteobacteria--3:gtdb_species_counter=s__Massilia aurea_A--1||s__Massilia oculi--1||s__Massilia timonae--1:heptad_counter=MCP-36H--3:lbd_counter=:lca=d__Bacteria:lca_tree=g__Massilia:name=N1077370:ref_name_counter=])0.587:0.00527978[&&NHX:Sample_counter=:Type_counter=GTDB--4:capture_class_counter=:capture_domain_counter=:capture_family_counter=:capture_genus_counter=:capture_order_counter=:capture_phylum_counter=:capture_species_counter=:evoltype=D:gtdb_class_counter=c__Gammaproteobacteria--4:gtdb_domain_counter=d__Bacteria--4:gtdb_family_counter=f__Burkholderiaceae--4:gtdb_genus_counter=g__Massilia--4:gtdb_order_counter=o__Burkholderiales--4:gtdb_phylum_counter=p__Proteobacteria--4:gtdb_species_counter=s__Massilia aurea_A--1||s__Massilia oculi--1||s__Massilia sp005222695--1||s__Massilia timonae--1:heptad_counter=MCP-36H--4:lbd_counter=:lca=d__Bacteria:lca_tree=g__Massilia:name=N1077371:ref_name_counter=])0:5e-09[&&NHX:Sample_counter=rhizpot1--1||rhizpot2--1:Type_counter=GTDB--7||capture--2:besthit_avg=97.1:besthit_max=99.3:besthit_min=94.9:besthit_std=3.111269837220803:besthit_sum=194.2:bitscore_avg=213.5:bitscore_max=263.0:bitscore_min=164.0:bitscore_std=70.0035713374682:bitscore_sum=427.0:capture_class_counter=c__Gammaproteobacteria--2:capture_domain_counter=d__Bacteria--2:capture_family_counter=f__Burkholderiaceae--1||f__Thiobacillaceae--1:capture_genus_counter=g__Massilia--1||g__Thiobacillus--1:capture_order_counter=o__Burkholderiales--2:capture_phylum_counter=p__Proteobacteria--2:capture_species_counter=s__Massilia aurea_B--1||s__Thiobacillus sp001802655--1:evalue_avg=8.3e-53:evalue_max=1.66e-52:evalue_min=6.78e-91:evalue_std=1.1737972567696688e-52:evalue_sum=1.66e-52:gapopen_avg=0.0:gapopen_max=0.0:gapopen_min=0.0:gapopen_std=0.0:gapopen_sum=0.0:gtdb_class_counter=c__Gammaproteobacteria--7:gtdb_domain_counter=d__Bacteria--7:gtdb_family_counter=f__Burkholderiaceae--7:gtdb_genus_counter=g__Massilia--7:gtdb_order_counter=o__Burkholderiales--7:gtdb_phylum_counter=p__Proteobacteria--7:gtdb_species_counter=s__Massilia aurea_A--1||s__Massilia aurea_B--1||s__Massilia oculi--1||s__Massilia sp005222695--1||s__Massilia sp014841595--1||s__Massilia sp014841835--1||s__Massilia timonae--1:heptad_counter=MCP-36H--9:lbd_counter=:lca_tree=g__Massilia:length_avg=125.0:length_max=151.0:length_min=99.0:length_std=36.76955262170047:length_sum=250.0:mismatch_avg=3.0:mismatch_max=5.0:mismatch_min=1.0:mismatch_std=2.8284271247461903:mismatch_sum=6.0:name=N1077372:qcovhsp_avg=100.0:qcovhsp_max=100.0:qcovhsp_min=100.0:qcovhsp_std=0.0:qcovhsp_sum=200.0:qend_avg=125.0:qend_max=151.0:qend_min=99.0:qend_std=36.76955262170047:qend_sum=250.0:qstart_avg=1.0:qstart_max=1.0:qstart_min=1.0:qstart_std=0.0:qstart_sum=2.0:ref_name_counter=RS_GCF_014200505.1_protein.faa_NZ_JACHBX010000001.1_1344@PF00015_full_PFAM.316.500--1||RS_GCF_017582745.1_protein.faa_NZ_JAFVIM010000008.1_97@PF00015_full_PFAM.317.504--1:scovhsp_avg=67.5:scovhsp_max=82.1:scovhsp_min=52.9:scovhsp_std=20.647518010647186:scovhsp_sum=135.0:send_avg=133.0:send_max=158.0:send_min=108.0:send_std=35.35533905932738:send_sum=266.0:sstart_avg=9.0:sstart_max=10.0:sstart_min=8.0:sstart_std=1.4142135623730951:sstart_sum=18.0])0:1.8e-08[&&NHX:Sample_counter=rhizpot1--2||rhizpot2--1||rhizpot3--1:Type_counter=GTDB--7||capture--4:besthit_avg=96.63333333333334:besthit_max=99.3:besthit_min=94.9:besthit_std=2.343786110832922:besthit_sum=289.90000000000003:bitscore_avg=194.66666666666666:bitscore_max=263.0:bitscore_min=157.0:bitscore_std=59.28181283777794:bitscore_sum=584.0:capture_class_counter=c__Gammaproteobacteria--4:capture_domain_counter=d__Bacteria--4:capture_family_counter=f__Burkholderiaceae--3||f__Thiobacillaceae--1:capture_genus_counter=g__Achromobacter--1||g__Kinneretia--1||g__Massilia--1||g__Thiobacillus--1:capture_order_counter=o__Burkholderiales--4:capture_phylum_counter=p__Proteobacteria--4:capture_species_counter=s__Achromobacter denitrificans--1||s__Kinneretia sp015657635--1||s__Massilia aurea_B--1||s__Thiobacillus sp001802655--1:evalue_avg=2.6088666666666666e-50:evalue_max=7.81e-50:evalue_min=6.78e-91:evalue_std=4.504321242244311e-50:evalue_sum=7.826599999999999e-50:gapopen_avg=0.0:gapopen_max=0.0:gapopen_min=0.0:gapopen_std=0.0:gapopen_sum=0.0:gtdb_class_counter=c__Gammaproteobacteria--7:gtdb_domain_counter=d__Bacteria--7:gtdb_family_counter=f__Burkholderiaceae--7:gtdb_genus_counter=g__Massilia--7:gtdb_order_counter=o__Burkholderiales--7:gtdb_phylum_counter=p__Proteobacteria--7:gtdb_species_counter=s__Massilia aurea_A--1||s__Massilia aurea_B--1||s__Massilia oculi--1||s__Massilia sp005222695--1||s__Massilia sp014841595--1||s__Massilia sp014841835--1||s__Massilia timonae--1:heptad_counter=MCP-36H--11:lbd_counter=:lca_tree=g__Massilia:length_avg=114.66666666666667:length_max=151.0:length_min=94.0:length_std=31.564748269760262:length_sum=344.0:mismatch_avg=3.3333333333333335:mismatch_max=5.0:mismatch_min=1.0:mismatch_std=2.081665999466133:mismatch_sum=10.0:name=N1077373:qcovhsp_avg=98.96666666666665:qcovhsp_max=100.0:qcovhsp_min=96.9:qcovhsp_std=1.7897858344878368:qcovhsp_sum=296.9:qend_avg=114.66666666666667:qend_max=151.0:qend_min=94.0:qend_std=31.564748269760262:qend_sum=344.0:qstart_avg=1.0:qstart_max=1.0:qstart_min=1.0:qstart_std=0.0:qstart_sum=3.0:ref_name_counter=RS_GCF_005222695.1_protein.faa_NZ_STGG01000039.1_4@PF00015_full_PFAM.317.502--1||RS_GCF_014200505.1_protein.faa_NZ_JACHBX010000001.1_1344@PF00015_full_PFAM.316.500--1||RS_GCF_017582745.1_protein.faa_NZ_JAFVIM010000008.1_97@PF00015_full_PFAM.317.504--1:scovhsp_avg=61.93333333333333:scovhsp_max=82.1:scovhsp_min=50.8:scovhsp_std=17.496380578089095:scovhsp_sum=185.79999999999998:send_avg=123.0:send_max=158.0:send_min=103.0:send_std=30.4138126514911:send_sum=369.0:sstart_avg=9.333333333333334:sstart_max=10.0:sstart_min=8.0:sstart_std=1.1547005383792517:sstart_sum=28.0])0.034:0.019369[&&NHX:Sample_counter=rhizpot1--3||rhizpot2--1||rhizpot3--1:Type_counter=GTDB--7||capture--5:besthit_avg=96.63333333333334:besthit_max=99.3:besthit_min=94.9:besthit_std=2.343786110832922:besthit_sum=289.90000000000003:bitscore_avg=194.66666666666666:bitscore_max=263.0:bitscore_min=157.0:bitscore_std=59.28181283777794:bitscore_sum=584.0:capture_class_counter=c__Gammaproteobacteria--5:capture_domain_counter=d__Bacteria--5:capture_family_counter=f__Burkholderiaceae--4||f__Thiobacillaceae--1:capture_genus_counter=g__Achromobacter--1||g__Kinneretia--1||g__Massilia--2||g__Thiobacillus--1:capture_order_counter=o__Burkholderiales--5:capture_phylum_counter=p__Proteobacteria--5:capture_species_counter=s__Achromobacter denitrificans--1||s__Kinneretia sp015657635--1||s__Massilia aurea_A--1||s__Massilia aurea_B--1||s__Thiobacillus sp001802655--1:evalue_avg=2.6088666666666666e-50:evalue_max=7.81e-50:evalue_min=6.78e-91:evalue_std=4.504321242244311e-50:evalue_sum=7.826599999999999e-50:gapopen_avg=0.0:gapopen_max=0.0:gapopen_min=0.0:gapopen_std=0.0:gapopen_sum=0.0:gtdb_class_counter=c__Gammaproteobacteria--7:gtdb_domain_counter=d__Bacteria--7:gtdb_family_counter=f__Burkholderiaceae--7:gtdb_genus_counter=g__Massilia--7:gtdb_order_counter=o__Burkholderiales--7:gtdb_phylum_counter=p__Proteobacteria--7:gtdb_species_counter=s__Massilia aurea_A--1||s__Massilia aurea_B--1||s__Massilia oculi--1||s__Massilia sp005222695--1||s__Massilia sp014841595--1||s__Massilia sp014841835--1||s__Massilia timonae--1:heptad_counter=MCP-36H--12:lbd_counter=:lca_tree=g__Massilia:length_avg=114.66666666666667:length_max=151.0:length_min=94.0:length_std=31.564748269760262:length_sum=344.0:mismatch_avg=3.3333333333333335:mismatch_max=5.0:mismatch_min=1.0:mismatch_std=2.081665999466133:mismatch_sum=10.0:name=N1077374:qcovhsp_avg=98.96666666666665:qcovhsp_max=100.0:qcovhsp_min=96.9:qcovhsp_std=1.7897858344878368:qcovhsp_sum=296.9:qend_avg=114.66666666666667:qend_max=151.0:qend_min=94.0:qend_std=31.564748269760262:qend_sum=344.0:qstart_avg=1.0:qstart_max=1.0:qstart_min=1.0:qstart_std=0.0:qstart_sum=3.0:ref_name_counter=RS_GCF_005222695.1_protein.faa_NZ_STGG01000039.1_4@PF00015_full_PFAM.317.502--1||RS_GCF_014200505.1_protein.faa_NZ_JACHBX010000001.1_1344@PF00015_full_PFAM.316.500--1||RS_GCF_017582745.1_protein.faa_NZ_JAFVIM010000008.1_97@PF00015_full_PFAM.317.504--1:scovhsp_avg=61.93333333333333:scovhsp_max=82.1:scovhsp_min=50.8:scovhsp_std=17.496380578089095:scovhsp_sum=185.79999999999998:send_avg=123.0:send_max=158.0:send_min=103.0:send_std=30.4138126514911:send_sum=369.0:sstart_avg=9.333333333333334:sstart_max=10.0:sstart_min=8.0:sstart_std=1.1547005383792517:sstart_sum=28.0],(((RS_GCF_017582745.1_protein.faa_NZ_JAFVIM010000008.1_98@PF00015_full_PFAM.316.499:5e-09[&&NHX:Type=GTDB:gtdb_class=c__Gammaproteobacteria:gtdb_domain=d__Bacteria:gtdb_family=f__Burkholderiaceae:gtdb_genus=g__Massilia:gtdb_order=o__Burkholderiales:gtdb_phylum=p__Proteobacteria:gtdb_species=s__Massilia oculi:heptad=MCP-36H:species=d__Bacteria_p__Proteobacteria_c__Gammaproteobacteria_o__Burkholderiales_f__Burkholderiaceae_g__Massilia_s__Massilia oculi],38675a00-7e6e-4d67-a8fc-1449ee1cf51d_3@MCPsignal.209.276:0.0268009[&&NHX:Sample=rhizpot1:Type=capture:capture_class=c__Gammaproteobacteria:capture_domain=d__Bacteria:capture_family=f__Burkholderiaceae:capture_genus=g__Massilia:capture_order=o__Burkholderiales:capture_phylum=p__Proteobacteria:capture_species=s__Massilia aurea_A:heptad=MCP-36H])0.822:0.0105518[&&NHX:Sample_counter=rhizpot1--1:Type_counter=GTDB--1||capture--1:capture_class_counter=c__Gammaproteobacteria--1:capture_domain_counter=d__Bacteria--1:capture_family_counter=f__Burkholderiaceae--1:capture_genus_counter=g__Massilia--1:capture_order_counter=o__Burkholderiales--1:capture_phylum_counter=p__Proteobacteria--1:capture_species_counter=s__Massilia aurea_A--1:gtdb_class_counter=c__Gammaproteobacteria--1:gtdb_domain_counter=d__Bacteria--1:gtdb_family_counter=f__Burkholderiaceae--1:gtdb_genus_counter=g__Massilia--1:gtdb_order_counter=o__Burkholderiales--1:gtdb_phylum_counter=p__Proteobacteria--1:gtdb_species_counter=s__Massilia oculi--1:heptad_counter=MCP-36H--2:lbd_counter=:lca_tree=s__Massilia oculi:name=N1077377:ref_name_counter=],(RS_GCF_000315425.1_protein.faa_NZ_JH992926.1_173@PF00015_full_PFAM.314.502:0.00943316[&&NHX:Type=GTDB:gtdb_class=c__Gammaproteobacteria:gtdb_domain=d__Bacteria:gtdb_family=f__Burkholderiaceae:gtdb_genus=g__Massilia:gtdb_order=o__Burkholderiales:gtdb_phylum=p__Proteobacteria:gtdb_species=s__Massilia timonae:heptad=MCP-36H:species=d__Bacteria_p__Proteobacteria_c__Gammaproteobacteria_o__Burkholderiales_f__Burkholderiaceae_g__Massilia_s__Massilia timonae],d9c637ad-0c0b-45f1-96a0-75880d62e296_2@MCPsignal.61.211:0.0300656[&&NHX:Sample=rhizpot1:Type=capture:besthit=95.9:bitscore=254.0:capture_class=c__Gammaproteobacteria:capture_domain=d__Bacteria:capture_family=f__Burkholderiaceae:capture_genus=g__Massilia:capture_order=o__Burkholderiales:capture_phylum=p__Proteobacteria:capture_species=s__Massilia aurea_A:evalue=2.85e-87:gapopen=0.0:heptad=MCP-36H:length=148.0:mismatch=6.0:qcovhsp=98.7:qend=148.0:qstart=1.0:ref_name=RS_GCF_017582745.1_protein.faa_NZ_JAFVIM010000008.1_98@PF00015_full_PFAM.316.499:scovhsp=80.9:send=155.0:sstart=8.0])0.801:0.00852177[&&NHX:Sample_counter=rhizpot1--1:Type_counter=GTDB--1||capture--1:besthit_avg=95.9:besthit_max=95.9:besthit_min=95.9:besthit_std=0:besthit_sum=95.9:bitscore_avg=254.0:bitscore_max=254.0:bitscore_min=254.0:bitscore_std=0:bitscore_sum=254.0:capture_class_counter=c__Gammaproteobacteria--1:capture_domain_counter=d__Bacteria--1:capture_family_counter=f__Burkholderiaceae--1:capture_genus_counter=g__Massilia--1:capture_order_counter=o__Burkholderiales--1:capture_phylum_counter=p__Proteobacteria--1:capture_species_counter=s__Massilia aurea_A--1:evalue_avg=2.85e-87:evalue_max=2.85e-87:evalue_min=2.85e-87:evalue_std=0:evalue_sum=2.85e-87:gapopen_avg=0.0:gapopen_max=0.0:gapopen_min=0.0:gapopen_std=0:gapopen_sum=0.0:gtdb_class_counter=c__Gammaproteobacteria--1:gtdb_domain_counter=d__Bacteria--1:gtdb_family_counter=f__Burkholderiaceae--1:gtdb_genus_counter=g__Massilia--1:gtdb_order_counter=o__Burkholderiales--1:gtdb_phylum_counter=p__Proteobacteria--1:gtdb_species_counter=s__Massilia timonae--1:heptad_counter=MCP-36H--2:lbd_counter=:lca_tree=s__Massilia timonae:length_avg=148.0:length_max=148.0:length_min=148.0:length_std=0:length_sum=148.0:mismatch_avg=6.0:mismatch_max=6.0:mismatch_min=6.0:mismatch_std=0:mismatch_sum=6.0:name=N1077380:qcovhsp_avg=98.7:qcovhsp_max=98.7:qcovhsp_min=98.7:qcovhsp_std=0:qcovhsp_sum=98.7:qend_avg=148.0:qend_max=148.0:qend_min=148.0:qend_std=0:qend_sum=148.0:qstart_avg=1.0:qstart_max=1.0:qstart_min=1.0:qstart_std=0:qstart_sum=1.0:ref_name_counter=RS_GCF_017582745.1_protein.faa_NZ_JAFVIM010000008.1_98@PF00015_full_PFAM.316.499--1:scovhsp_avg=80.9:scovhsp_max=80.9:scovhsp_min=80.9:scovhsp_std=0:scovhsp_sum=80.9:send_avg=155.0:send_max=155.0:send_min=155.0:send_std=0:send_sum=155.0:sstart_avg=8.0:sstart_max=8.0:sstart_min=8.0:sstart_std=0:sstart_sum=8.0])0.7:0.00246055[&&NHX:Sample_counter=rhizpot1--2:Type_counter=GTDB--2||capture--2:besthit_avg=95.9:besthit_max=95.9:besthit_min=95.9:besthit_std=0:besthit_sum=95.9:bitscore_avg=254.0:bitscore_max=254.0:bitscore_min=254.0:bitscore_std=0:bitscore_sum=254.0:capture_class_counter=c__Gammaproteobacteria--2:capture_domain_counter=d__Bacteria--2:capture_family_counter=f__Burkholderiaceae--2:capture_genus_counter=g__Massilia--2:capture_order_counter=o__Burkholderiales--2:capture_phylum_counter=p__Proteobacteria--2:capture_species_counter=s__Massilia aurea_A--2:evalue_avg=2.85e-87:evalue_max=2.85e-87:evalue_min=2.85e-87:evalue_std=0:evalue_sum=2.85e-87:gapopen_avg=0.0:gapopen_max=0.0:gapopen_min=0.0:gapopen_std=0:gapopen_sum=0.0:gtdb_class_counter=c__Gammaproteobacteria--2:gtdb_domain_counter=d__Bacteria--2:gtdb_family_counter=f__Burkholderiaceae--2:gtdb_genus_counter=g__Massilia--2:gtdb_order_counter=o__Burkholderiales--2:gtdb_phylum_counter=p__Proteobacteria--2:gtdb_species_counter=s__Massilia oculi--1||s__Massilia timonae--1:heptad_counter=MCP-36H--4:lbd_counter=:lca_tree=g__Massilia:length_avg=148.0:length_max=148.0:length_min=148.0:length_std=0:length_sum=148.0:mismatch_avg=6.0:mismatch_max=6.0:mismatch_min=6.0:mismatch_std=0:mismatch_sum=6.0:name=N1077381:qcovhsp_avg=98.7:qcovhsp_max=98.7:qcovhsp_min=98.7:qcovhsp_std=0:qcovhsp_sum=98.7:qend_avg=148.0:qend_max=148.0:qend_min=148.0:qend_std=0:qend_sum=148.0:qstart_avg=1.0:qstart_max=1.0:qstart_min=1.0:qstart_std=0:qstart_sum=1.0:ref_name_counter=RS_GCF_017582745.1_protein.faa_NZ_JAFVIM010000008.1_98@PF00015_full_PFAM.316.499--1:scovhsp_avg=80.9:scovhsp_max=80.9:scovhsp_min=80.9:scovhsp_std=0:scovhsp_sum=80.9:send_avg=155.0:send_max=155.0:send_min=155.0:send_std=0:send_sum=155.0:sstart_avg=8.0:sstart_max=8.0:sstart_min=8.0:sstart_std=0:sstart_sum=8.0],GB_GCA_002339265.1_protein.faa_DDKG01000106.1_2@PF00015_full_PFAM.316.499:0.0305462[&&NHX:Type=GTDB:gtdb_class=c__Gammaproteobacteria:gtdb_domain=d__Bacteria:gtdb_family=f__Burkholderiaceae:gtdb_genus=g__Massilia:gtdb_order=o__Burkholderiales:gtdb_phylum=p__Proteobacteria:gtdb_species=s__Massilia sp002339265:heptad=MCP-36H:species=d__Bacteria_p__Proteobacteria_c__Gammaproteobacteria_o__Burkholderiales_f__Burkholderiaceae_g__Massilia_s__Massilia sp002339265])0.841:0.0151152[&&NHX:Sample_counter=rhizpot1--2:Type_counter=GTDB--3||capture--2:besthit_avg=95.9:besthit_max=95.9:besthit_min=95.9:besthit_std=0:besthit_sum=95.9:bitscore_avg=254.0:bitscore_max=254.0:bitscore_min=254.0:bitscore_std=0:bitscore_sum=254.0:capture_class_counter=c__Gammaproteobacteria--2:capture_domain_counter=d__Bacteria--2:capture_family_counter=f__Burkholderiaceae--2:capture_genus_counter=g__Massilia--2:capture_order_counter=o__Burkholderiales--2:capture_phylum_counter=p__Proteobacteria--2:capture_species_counter=s__Massilia aurea_A--2:evalue_avg=2.85e-87:evalue_max=2.85e-87:evalue_min=2.85e-87:evalue_std=0:evalue_sum=2.85e-87:gapopen_avg=0.0:gapopen_max=0.0:gapopen_min=0.0:gapopen_std=0:gapopen_sum=0.0:gtdb_class_counter=c__Gammaproteobacteria--3:gtdb_domain_counter=d__Bacteria--3:gtdb_family_counter=f__Burkholderiaceae--3:gtdb_genus_counter=g__Massilia--3:gtdb_order_counter=o__Burkholderiales--3:gtdb_phylum_counter=p__Proteobacteria--3:gtdb_species_counter=s__Massilia oculi--1||s__Massilia sp002339265--1||s__Massilia timonae--1:heptad_counter=MCP-36H--5:lbd_counter=:lca_tree=g__Massilia:length_avg=148.0:length_max=148.0:length_min=148.0:length_std=0:length_sum=148.0:mismatch_avg=6.0:mismatch_max=6.0:mismatch_min=6.0:mismatch_std=0:mismatch_sum=6.0:name=N1077383:qcovhsp_avg=98.7:qcovhsp_max=98.7:qcovhsp_min=98.7:qcovhsp_std=0:qcovhsp_sum=98.7:qend_avg=148.0:qend_max=148.0:qend_min=148.0:qend_std=0:qend_sum=148.0:qstart_avg=1.0:qstart_max=1.0:qstart_min=1.0:qstart_std=0:qstart_sum=1.0:ref_name_counter=RS_GCF_017582745.1_protein.faa_NZ_JAFVIM010000008.1_98@PF00015_full_PFAM.316.499--1:scovhsp_avg=80.9:scovhsp_max=80.9:scovhsp_min=80.9:scovhsp_std=0:scovhsp_sum=80.9:send_avg=155.0:send_max=155.0:send_min=155.0:send_std=0:send_sum=155.0:sstart_avg=8.0:sstart_max=8.0:sstart_min=8.0:sstart_std=0:sstart_sum=8.0])1:0.216832[&&NHX:Sample_counter=rhizpot1--5||rhizpot2--1||rhizpot3--1:Type_counter=GTDB--10||capture--7:besthit_avg=96.45:besthit_max=99.3:besthit_min=94.9:besthit_std=1.9485036994233937:besthit_sum=385.8:bitscore_avg=209.5:bitscore_max=263.0:bitscore_min=157.0:bitscore_std=56.77147170894903:bitscore_sum=838.0:capture_class_counter=c__Gammaproteobacteria--7:capture_domain_counter=d__Bacteria--7:capture_family_counter=f__Burkholderiaceae--6||f__Thiobacillaceae--1:capture_genus_counter=g__Achromobacter--1||g__Kinneretia--1||g__Massilia--4||g__Thiobacillus--1:capture_order_counter=o__Burkholderiales--7:capture_phylum_counter=p__Proteobacteria--7:capture_species_counter=s__Achromobacter denitrificans--1||s__Kinneretia sp015657635--1||s__Massilia aurea_A--3||s__Massilia aurea_B--1||s__Thiobacillus sp001802655--1:evalue_avg=1.9566499999999998e-50:evalue_max=7.81e-50:evalue_min=6.78e-91:evalue_std=3.9022411795445616e-50:evalue_sum=7.826599999999999e-50:gapopen_avg=0.0:gapopen_max=0.0:gapopen_min=0.0:gapopen_std=0.0:gapopen_sum=0.0:gtdb_class_counter=c__Gammaproteobacteria--10:gtdb_domain_counter=d__Bacteria--10:gtdb_family_counter=f__Burkholderiaceae--10:gtdb_genus_counter=g__Massilia--10:gtdb_order_counter=o__Burkholderiales--10:gtdb_phylum_counter=p__Proteobacteria--10:gtdb_species_counter=s__Massilia aurea_A--1||s__Massilia aurea_B--1||s__Massilia oculi--2||s__Massilia sp002339265--1||s__Massilia sp005222695--1||s__Massilia sp014841595--1||s__Massilia sp014841835--1||s__Massilia timonae--2:heptad_counter=MCP-36H--17:lbd_counter=:lca_tree=g__Massilia:length_avg=123.0:length_max=151.0:length_min=94.0:length_std=30.692018506445613:length_sum=492.0:mismatch_avg=4.0:mismatch_max=6.0:mismatch_min=1.0:mismatch_std=2.160246899469287:mismatch_sum=16.0:name=N1077384:qcovhsp_avg=98.9:qcovhsp_max=100.0:qcovhsp_min=96.9:qcovhsp_std=1.46742404687034:qcovhsp_sum=395.6:qend_avg=123.0:qend_max=151.0:qend_min=94.0:qend_std=30.692018506445613:qend_sum=492.0:qstart_avg=1.0:qstart_max=1.0:qstart_min=1.0:qstart_std=0.0:qstart_sum=4.0:ref_name_counter=RS_GCF_005222695.1_protein.faa_NZ_STGG01000039.1_4@PF00015_full_PFAM.317.502--1||RS_GCF_014200505.1_protein.faa_NZ_JACHBX010000001.1_1344@PF00015_full_PFAM.316.500--1||RS_GCF_017582745.1_protein.faa_NZ_JAFVIM010000008.1_97@PF00015_full_PFAM.317.504--1||RS_GCF_017582745.1_protein.faa_NZ_JAFVIM010000008.1_98@PF00015_full_PFAM.316.499--1:scovhsp_avg=66.675:scovhsp_max=82.1:scovhsp_min=50.8:scovhsp_std=17.14688990264221:scovhsp_sum=266.7:send_avg=131.0:send_max=158.0:send_min=103.0:send_std=29.540932054806035:send_sum=524.0:sstart_avg=9.0:sstart_max=10.0:sstart_min=8.0:sstart_std=1.1547005383792515:sstart_sum=36.0])0.053:0.0355804[&&NHX:Sample_counter=rhizpot1--8||rhizpot2--2||rhizpot3--4||rhiztom1--1||rhiztom3--2:Type_counter=GTDB--19||capture--17:besthit_avg=95.52857142857142:besthit_max=99.3:besthit_min=89.7:besthit_std=3.137256915265458:besthit_sum=668.6999999999999:bitscore_avg=176.70000000000002:bitscore_max=263.0:bitscore_min=68.6:bitscore_std=76.81733745277387:bitscore_sum=1236.9:capture_class_counter=c__Alphaproteobacteria--1||c__Bacilli--1||c__Clostridia--2||c__Gammaproteobacteria--13:capture_domain_counter=d__Bacteria--17:capture_family_counter=f__Bacillaceae_I--1||f__Burkholderiaceae--10||f__Enterobacteriaceae--1||f__Lachnospiraceae--2||f__Rhizobiaceae--1||f__Thiobacillaceae--1||f__Xanthomonadaceae--1:capture_genus_counter=g__1XD8-76--1||g__Achromobacter--1||g__Albitalea--1||g__Aquabacterium--1||g__Kinneretia--1||g__Lysobacter--1||g__Massilia--4||g__Pantoea--1||g__Rhizobium--1||g__Rubrivivax--1||g__Sutcliffiella_A--1||g__Thiobacillus--1||g__UBA2882--1||g__Variovorax--1:capture_order_counter=o__Bacillales--1||o__Burkholderiales--11||o__Enterobacterales--1||o__Lachnospirales--2||o__Rhizobiales--1||o__Xanthomonadales--1:capture_phylum_counter=p__Firmicutes--1||p__Firmicutes_A--2||p__Proteobacteria--14:capture_species_counter=s__1XD8-76 sp003611955--1||s__Achromobacter denitrificans--1||s__Albitalea sp905339355--1||s__Aquabacterium sp004322345--1||s__Kinneretia sp015657635--1||s__Lysobacter ruishenii--1||s__Massilia aurea_A--3||s__Massilia aurea_B--1||s__Pantoea sp002920175--1||s__Rhizobium grahamii_A--1||s__Rubrivivax sp001295905--1||s__Sutcliffiella_A horikoshii_A--1||s__Thiobacillus sp001802655--1||s__UBA2882 sp900542015--1||s__Variovorax paradoxus_H--1:evalue_avg=2.7142857144557144e-18:evalue_max=1.9e-17:evalue_min=6.78e-91:evalue_std=7.181324987100354e-18:evalue_sum=1.900000000119e-17:gapopen_avg=0.0:gapopen_max=0.0:gapopen_min=0.0:gapopen_std=0.0:gapopen_sum=0.0:gtdb_class_counter=c__Gammaproteobacteria--19:gtdb_domain_counter=d__Bacteria--19:gtdb_family_counter=f__Burkholderiaceae--19:gtdb_genus_counter=g__Albitalea--1||g__Aquabacterium--1||g__Giesbergeria--2||g__Massilia--10||g__Pandoraea--5:gtdb_order_counter=o__Burkholderiales--19:gtdb_phylum_counter=p__Proteobacteria--19:gtdb_species_counter=s__Albitalea sp905339355--1||s__Aquabacterium sp016000265--1||s__Giesbergeria sp001770955--1||s__Giesbergeria sp010020825--1||s__Massilia aurea_A--1||s__Massilia aurea_B--1||s__Massilia oculi--2||s__Massilia sp002339265--1||s__Massilia sp005222695--1||s__Massilia sp014841595--1||s__Massilia sp014841835--1||s__Massilia timonae--2||s__Pandoraea anhela--1||s__Pandoraea aquatica--1||s__Pandoraea capi--1||s__Pandoraea commovens--1||s__Pandoraea sputorum--1:heptad_counter=MCP-36H--36:lbd_counter=:lca_tree=f__Burkholderiaceae:length_avg=103.57142857142857:length_max=151.0:length_min=39.0:length_std=44.63502788489904:length_sum=725.0:mismatch_avg=3.5714285714285716:mismatch_max=6.0:mismatch_min=1.0:mismatch_std=1.7182493859684491:mismatch_sum=25.0:name=N1077385:qcovhsp_avg=98.15714285714284:qcovhsp_max=100.0:qcovhsp_min=95.8:qcovhsp_std=1.5629642167551832:qcovhsp_sum=687.0999999999999:qend_avg=103.71428571428571:qend_max=151.0:qend_min=39.0:qend_std=44.458648523897224:qend_sum=726.0:qstart_avg=1.1428571428571428:qstart_max=2.0:qstart_min=1.0:qstart_std=0.37796447300922725:qstart_sum=8.0:ref_name_counter=GB_GCA_905339355.1_protein.faa_CAJPFZ010000150.1_3@PF00015_full_PFAM.144.339--1||RS_GCF_000333395.1_protein.faa_NZ_BADA01000003.1_1@PF00015_full_PFAM.5.62--1||RS_GCF_000382045.1_protein.faa_NZ_KB907458.1_298@PF00015_full_PFAM.316.413--1||RS_GCF_005222695.1_protein.faa_NZ_STGG01000039.1_4@PF00015_full_PFAM.317.502--1||RS_GCF_014200505.1_protein.faa_NZ_JACHBX010000001.1_1344@PF00015_full_PFAM.316.500--1||RS_GCF_017582745.1_protein.faa_NZ_JAFVIM010000008.1_97@PF00015_full_PFAM.317.504--1||RS_GCF_017582745.1_protein.faa_NZ_JAFVIM010000008.1_98@PF00015_full_PFAM.316.499--1:scovhsp_avg=66.22857142857143:scovhsp_max=82.1:scovhsp_min=50.8:scovhsp_std=12.787977985294663:scovhsp_sum=463.6:send_avg=116.57142857142857:send_max=170.0:send_min=41.0:send_std=47.04911314381013:send_sum=816.0:sstart_avg=14.0:sstart_max=33.0:sstart_min=3.0:sstart_std=11.030261405182864:sstart_sum=98.0])0:1.8e-08[&&NHX:Sample_counter=rhizpot1--10||rhizpot2--2||rhizpot3--15||rhiztom1--4||rhiztom2--1||rhiztom3--2:Type_counter=GTDB--19||capture--34:besthit_avg=98.69583333333333:besthit_max=100.0:besthit_min=89.7:besthit_std=2.622557524824668:besthit_sum=2368.7:bitscore_avg=86.175:bitscore_max=263.0:bitscore_min=48.9:bitscore_std=71.1364533836204:bitscore_sum=2068.2:capture_class_counter=c__Alphaproteobacteria--2||c__Bacilli--1||c__Clostridia--2||c__Gammaproteobacteria--29:capture_domain_counter=d__Bacteria--34:capture_family_counter=f__Bacillaceae_I--1||f__Burkholderiaceae--21||f__Enterobacteriaceae--1||f__GCA-2729495--1||f__Lachnospiraceae--2||f__Moraxellaceae--1||f__PWYM01--1||f__Rhizobiaceae--1||f__Sphingomonadaceae--1||f__Steroidobacteraceae--1||f__Thiobacillaceae--1||f__Xanthomonadaceae--2:capture_genus_counter=g__1XD8-76--1||g__Achromobacter--2||g__Acinetobacter--1||g__Albitalea--1||g__Aquabacterium--1||g__Caballeronia--2||g__Duganella--1||g__Hydrogenophaga--1||g__Ideonella_A--2||g__KK5--2||g__Kinneretia--1||g__Lysobacter--1||g__Massilia--4||g__Mitsuaria--1||g__PWYM01--1||g__Pantoea--1||g__Paraburkholderia--1||g__Pseudoxanthomonas--1||g__QUBU01--1||g__Rhizobium--1||g__Rubrivivax--1||g__SCUD01--1||g__Sphingomonas--1||g__Sutcliffiella_A--1||g__Thiobacillus--1||g__UBA2882--1||g__Variovorax--1:capture_order_counter=o__Bacillales--1||o__Burkholderiales--22||o__Enterobacterales--1||o__GCA-2729495--1||o__Lachnospirales--2||o__PWYM01--1||o__Pseudomonadales--1||o__Rhizobiales--1||o__Sphingomonadales--1||o__Steroidobacterales--1||o__Xanthomonadales--2:capture_phylum_counter=p__Firmicutes--1||p__Firmicutes_A--2||p__Proteobacteria--31:capture_species_counter=s__1XD8-76 sp003611955--1||s__Achromobacter denitrificans--1||s__Achromobacter sp000757485--1||s__Acinetobacter sp000773685--1||s__Albitalea sp905339355--1||s__Aquabacterium sp004322345--1||s__Caballeronia peredens--1||s__Caballeronia verschuerenii--1||s__Duganella sp000381565--1||s__Hydrogenophaga sp002001205--1||s__Ideonella_A sakaiensis--2||s__KK5 sp001984095--2||s__Kinneretia sp015657635--1||s__Lysobacter ruishenii--1||s__Massilia aurea_A--3||s__Massilia aurea_B--1||s__Mitsuaria sp002761755--1||s__PWYM01 sp007693855--1||s__Pantoea sp002920175--1||s__Paraburkholderia terrae--1||s__Pseudoxanthomonas daejeonensis--1||s__QUBU01 sp011526045--1||s__Rhizobium grahamii_A--1||s__Rubrivivax sp001295905--1||s__SCUD01 sp016882265--1||s__Sphingomonas sp001422045--1||s__Sutcliffiella_A horikoshii_A--1||s__Thiobacillus sp001802655--1||s__UBA2882 sp900542015--1||s__Variovorax paradoxus_H--1:evalue_avg=3.145000007916667e-10:evalue_max=4.44e-10:evalue_min=6.78e-91:evalue_std=2.0615169468020813e-10:evalue_sum=7.548000019e-09:gapopen_avg=0.0:gapopen_max=0.0:gapopen_min=0.0:gapopen_std=0.0:gapopen_sum=0.0:gtdb_class_counter=c__Gammaproteobacteria--19:gtdb_domain_counter=d__Bacteria--19:gtdb_family_counter=f__Burkholderiaceae--19:gtdb_genus_counter=g__Albitalea--1||g__Aquabacterium--1||g__Giesbergeria--2||g__Massilia--10||g__Pandoraea--5:gtdb_order_counter=o__Burkholderiales--19:gtdb_phylum_counter=p__Proteobacteria--19:gtdb_species_counter=s__Albitalea sp905339355--1||s__Aquabacterium sp016000265--1||s__Giesbergeria sp001770955--1||s__Giesbergeria sp010020825--1||s__Massilia aurea_A--1||s__Massilia aurea_B--1||s__Massilia oculi--2||s__Massilia sp002339265--1||s__Massilia sp005222695--1||s__Massilia sp014841595--1||s__Massilia sp014841835--1||s__Massilia timonae--2||s__Pandoraea anhela--1||s__Pandoraea aquatica--1||s__Pandoraea capi--1||s__Pandoraea commovens--1||s__Pandoraea sputorum--1:heptad_counter=MCP-36H--53:lbd_counter=:lca_tree=f__Burkholderiaceae:length_avg=48.625:length_max=151.0:length_min=26.0:length_std=42.62558172496071:length_sum=1167.0:mismatch_avg=1.0416666666666667:mismatch_max=6.0:mismatch_min=0.0:mismatch_std=1.8761469921708918:mismatch_sum=25.0:name=N1077386:qcovhsp_avg=99.46249999999999:qcovhsp_max=100.0:qcovhsp_min=95.8:qcovhsp_std=1.1702145845583376:qcovhsp_sum=2387.1:qend_avg=48.666666666666664:qend_max=151.0:qend_min=26.0:qend_std=42.63359225312591:qend_sum=1168.0:qstart_avg=1.0416666666666667:qstart_max=2.0:qstart_min=1.0:qstart_std=0.2041241452319315:qstart_sum=25.0:ref_name_counter=GB_GCA_009830035.1_protein.faa_SZZY01000002.1_215@PF00015_full_PFAM.1.43--17||GB_GCA_905339355.1_protein.faa_CAJPFZ010000150.1_3@PF00015_full_PFAM.144.339--1||RS_GCF_000333395.1_protein.faa_NZ_BADA01000003.1_1@PF00015_full_PFAM.5.62--1||RS_GCF_000382045.1_protein.faa_NZ_KB907458.1_298@PF00015_full_PFAM.316.413--1||RS_GCF_005222695.1_protein.faa_NZ_STGG01000039.1_4@PF00015_full_PFAM.317.502--1||RS_GCF_014200505.1_protein.faa_NZ_JACHBX010000001.1_1344@PF00015_full_PFAM.316.500--1||RS_GCF_017582745.1_protein.faa_NZ_JAFVIM010000008.1_97@PF00015_full_PFAM.317.504--1||RS_GCF_017582745.1_protein.faa_NZ_JAFVIM010000008.1_98@PF00015_full_PFAM.316.499--1:scovhsp_avg=63.162499999999994:scovhsp_max=82.1:scovhsp_min=50.8:scovhsp_std=6.833727895996573:scovhsp_sum=1515.8999999999999:send_avg=57.375:send_max=170.0:send_min=33.0:send_std=45.641145148153136:send_sum=1377.0:sstart_avg=9.75:sstart_max=33.0:sstart_min=3.0:sstart_std=6.284902544988268:sstart_sum=234.0],((((((1885ef78-9ad2-4a18-a468-f2f524dbaf34_1@MCPsignal.363.508:0.196834[&&NHX:Sample=rhizpot3:Type=capture:besthit=71.7:bitscore=177.0:capture_class=c__Alphaproteobacteria:capture_domain=d__Bacteria:capture_family=f__Caulobacteraceae:capture_genus=g__Palsa-881:capture_order=o__Caulobacterales:capture_phylum=p__Proteobacteria:capture_species=s__Palsa-881 sp018241335:evalue=6.04e-57:gapopen=0.0:heptad=MCP-36H:length=138.0:mismatch=39.0:qcovhsp=95.2:qend=138.0:qstart=1.0:ref_name=RS_GCF_016093545.1_protein.faa_NZ_JADKYX010000006.1_216@PF00015_full_PFAM.319.512:scovhsp=71.5:send=149.0:sstart=12.0],((4b0fc9c8-a321-4027-9223-854a4acfda06_4@MCPsignal.228.297:0.19419[&&NHX:Sample=rhizpot1:Type=capture:capture_class=c__Desulfobacteria:capture_domain=d__Bacteria:capture_family=f__Desulfobacteraceae:capture_genus=g__Desulfobacter:capture_order=o__Desulfobacterales:capture_phylum=p__Desulfobacterota:capture_species=s__Desulfobacter sp003538835:heptad=MCP-36H],e0bc9a46-5cef-46c7-9698-43687297d6bb_6@MCPsignal.276.331:0.145297[&&NHX:Sample=rhizpot1:Type=capture:capture_class=c__Gammaproteobacteria:capture_domain=d__Bacteria:capture_family=f__Burkholderiaceae:capture_genus=g__Massilia:capture_order=o__Burkholderiales:capture_phylum=p__Proteobacteria:capture_species=s__Massilia aurea_A:heptad=MCP-36H])0.783:0.148576[&&NHX:Sample_counter=rhizpot1--2:Type_counter=capture--2:capture_class_counter=c__Desulfobacteria--1||c__Gammaproteobacteria--1:capture_domain_counter=d__Bacteria--2:capture_family_counter=f__Burkholderiaceae--1||f__Desulfobacteraceae--1:capture_genus_counter=g__Desulfobacter--1||g__Massilia--1:capture_order_counter=o__Burkholderiales--1||o__Desulfobacterales--1:capture_phylum_counter=p__Desulfobacterota--1||p__Proteobacteria--1:capture_species_counter=s__Desulfobacter sp003538835--1||s__Massilia aurea_A--1:gtdb_class_counter=:gtdb_domain_counter=:gtdb_family_counter=:gtdb_genus_counter=:gtdb_order_counter=:gtdb_phylum_counter=:gtdb_species_counter=:heptad_counter=MCP-36H--2:lbd_counter=:name=N1077390:ref_name_counter=],(5474589d-08bb-4184-b229-995eefc2a28d_4@MCPsignal.24.65:0[&&NHX:Sample=rhizpot3:Type=capture:capture_class=c__Gammaproteobacteria:capture_domain=d__Bacteria:capture_family=f__Xanthomonadaceae:capture_genus=g__Xanthomonas_A:capture_order=o__Xanthomonadales:capture_phylum=p__Proteobacteria:capture_species=s__Xanthomonas_A sontii:heptad=MCP-36H],3d15085b-7917-4ddc-aa5e-011a20f4ade8_4@MCPsignal.22.63:0[&&NHX:Sample=rhizpot3:Type=capture:capture_class=c__Gammaproteobacteria:capture_domain=d__Bacteria:capture_family=f__Xanthomonadaceae:capture_genus=g__Xanthomonas_A:capture_order=o__Xanthomonadales:capture_phylum=p__Proteobacteria:capture_species=s__Xanthomonas_A sontii:heptad=MCP-36H]):5e-09[&&NHX:Sample_counter=rhizpot3--2:Type_counter=capture--2:capture_class_counter=c__Gammaproteobacteria--2:capture_domain_counter=d__Bacteria--2:capture_family_counter=f__Xanthomonadaceae--2:capture_genus_counter=g__Xanthomonas_A--2:capture_order_counter=o__Xanthomonadales--2:capture_phylum_counter=p__Proteobacteria--2:capture_species_counter=s__Xanthomonas_A sontii--2:gtdb_class_counter=:gtdb_domain_counter=:gtdb_family_counter=:gtdb_genus_counter=:gtdb_order_counter=:gtdb_phylum_counter=:gtdb_species_counter=:heptad_counter=MCP-36H--2:lbd_counter=:name=N1077393:ref_name_counter=])0:5e-09[&&NHX:Sample_counter=rhizpot1--2||rhizpot3--2:Type_counter=capture--4:capture_class_counter=c__Desulfobacteria--1||c__Gammaproteobacteria--3:capture_domain_counter=d__Bacteria--4:capture_family_counter=f__Burkholderiaceae--1||f__Desulfobacteraceae--1||f__Xanthomonadaceae--2:capture_genus_counter=g__Desulfobacter--1||g__Massilia--1||g__Xanthomonas_A--2:capture_order_counter=o__Burkholderiales--1||o__Desulfobacterales--1||o__Xanthomonadales--2:capture_phylum_counter=p__Desulfobacterota--1||p__Proteobacteria--3:capture_species_counter=s__Desulfobacter sp003538835--1||s__Massilia aurea_A--1||s__Xanthomonas_A sontii--2:gtdb_class_counter=:gtdb_domain_counter=:gtdb_family_counter=:gtdb_genus_counter=:gtdb_order_counter=:gtdb_phylum_counter=:gtdb_species_counter=:heptad_counter=MCP-36H--4:lbd_counter=:name=N1077394:ref_name_counter=])0.892:0.0743996[&&NHX:Sample_counter=rhizpot1--2||rhizpot3--3:Type_counter=capture--5:besthit_avg=71.7:besthit_max=71.7:besthit_min=71.7:besthit_std=0:besthit_sum=71.7:bitscore_avg=177.0:bitscore_max=177.0:bitscore_min=177.0:bitscore_std=0:bitscore_sum=177.0:capture_class_counter=c__Alphaproteobacteria--1||c__Desulfobacteria--1||c__Gammaproteobacteria--3:capture_domain_counter=d__Bacteria--5:capture_family_counter=f__Burkholderiaceae--1||f__Caulobacteraceae--1||f__Desulfobacteraceae--1||f__Xanthomonadaceae--2:capture_genus_counter=g__Desulfobacter--1||g__Massilia--1||g__Palsa-881--1||g__Xanthomonas_A--2:capture_order_counter=o__Burkholderiales--1||o__Caulobacterales--1||o__Desulfobacterales--1||o__Xanthomonadales--2:capture_phylum_counter=p__Desulfobacterota--1||p__Proteobacteria--4:capture_species_counter=s__Desulfobacter sp003538835--1||s__Massilia aurea_A--1||s__Palsa-881 sp018241335--1||s__Xanthomonas_A sontii--2:evalue_avg=6.04e-57:evalue_max=6.04e-57:evalue_min=6.04e-57:evalue_std=0:evalue_sum=6.04e-57:gapopen_avg=0.0:gapopen_max=0.0:gapopen_min=0.0:gapopen_std=0:gapopen_sum=0.0:gtdb_class_counter=:gtdb_domain_counter=:gtdb_family_counter=:gtdb_genus_counter=:gtdb_order_counter=:gtdb_phylum_counter=:gtdb_species_counter=:heptad_counter=MCP-36H--5:lbd_counter=:length_avg=138.0:length_max=138.0:length_min=138.0:length_std=0:length_sum=138.0:mismatch_avg=39.0:mismatch_max=39.0:mismatch_min=39.0:mismatch_std=0:mismatch_sum=39.0:name=N1077395:qcovhsp_avg=95.2:qcovhsp_max=95.2:qcovhsp_min=95.2:qcovhsp_std=0:qcovhsp_sum=95.2:qend_avg=138.0:qend_max=138.0:qend_min=138.0:qend_std=0:qend_sum=138.0:qstart_avg=1.0:qstart_max=1.0:qstart_min=1.0:qstart_std=0:qstart_sum=1.0:ref_name_counter=RS_GCF_016093545.1_protein.faa_NZ_JADKYX010000006.1_216@PF00015_full_PFAM.319.512--1:scovhsp_avg=71.5:scovhsp_max=71.5:scovhsp_min=71.5:scovhsp_std=0:scovhsp_sum=71.5:send_avg=149.0:send_max=149.0:send_min=149.0:send_std=0:send_sum=149.0:sstart_avg=12.0:sstart_max=12.0:sstart_min=12.0:sstart_std=0:sstart_sum=12.0],((e1616816-ccb4-4eda-b21b-7140d73262b4_3@MCPsignal.311.457:0.309437[&&NHX:Sample=rhiztom3:Type=capture:besthit=68.5:bitscore=180.0:capture_class=c__Gammaproteobacteria:capture_domain=d__Bacteria:capture_family=f__Rhodocyclaceae:capture_genus=g__Denitromonas:capture_order=o__Burkholderiales:capture_phylum=p__Proteobacteria:capture_species=s__Denitromonas sp008501585:evalue=2.64e-58:gapopen=0.0:heptad=MCP-36H:length=146.0:mismatch=46.0:qcovhsp=100.0:qend=146.0:qstart=1.0:ref_name=RS_GCF_007833165.1_protein.faa_NZ_VOBQ01000011.1_97@PF00015_full_PFAM.199.369:scovhsp=85.9:send=149.0:sstart=4.0],(((((e57e57a3-a252-47a1-9232-e942e2db4f11_6@MCPsignal.55.145:0.0103966[&&NHX:Sample=rhizpot3:Type=capture:capture_class=c__Gammaproteobacteria:capture_domain=d__Bacteria:capture_family=f__Burkholderiaceae:capture_genus=g__Rhodoferax:capture_order=o__Burkholderiales:capture_phylum=p__Proteobacteria:capture_species=s__Rhodoferax sp018619435:heptad=MCP-36H],(7b6a7485-38eb-4dec-96e6-efc14643e488_6@MCPsignal.54.153:5e-09[&&NHX:Sample=rhizpot3:Type=capture:besthit=83.3:bitscore=133.0:capture_class=c__Gammaproteobacteria:capture_domain=d__Bacteria:capture_family=f__Burkholderiaceae:capture_genus=g__Rhodoferax:capture_order=o__Burkholderiales:capture_phylum=p__Proteobacteria:capture_species=s__Rhodoferax sp018619435:evalue=2.16e-40:gapopen=0.0:heptad=MCP-36H:length=96.0:mismatch=16.0:qcovhsp=97.0:qend=99.0:qstart=4.0:ref_name=RS_GCF_000759615.1_protein.faa_NZ_JPQD01000023.1_95@PF00015_full_PFAM.318.503:scovhsp=51.9:send=109.0:sstart=14.0],(13c5fa9b-c64e-4329-af8e-02681b6ac1d0_2@MCPsignal.149.248:0.00924394[&&NHX:Sample=rhizpot1:Type=capture:besthit=78.8:bitscore=132.0:capture_class=c__Gammaproteobacteria:capture_domain=d__Bacteria:capture_family=f__Burkholderiaceae:capture_genus=g__Massilia:capture_order=o__Burkholderiales:capture_phylum=p__Proteobacteria:capture_species=s__Massilia aurea_A:evalue=2.42e-40:gapopen=0.0:heptad=MCP-36H:length=99.0:mismatch=21.0:qcovhsp=100.0:qend=99.0:qstart=1.0:ref_name=GB_GCA_014377845.1_protein.faa_JACMOV010000100.1_1@PF00015_full_PFAM.331.484:scovhsp=64.7:send=110.0:sstart=12.0],(1afa7e10-4e95-47ec-a3a8-0f8e5943f965_3@MCPsignal.51.204:5e-09[&&NHX:Sample=rhizpot3:Type=capture:besthit=75.2:bitscore=189.0:capture_class=c__Gammaproteobacteria:capture_domain=d__Bacteria:capture_family=f__Burkholderiaceae:capture_genus=g__Rhodoferax:capture_order=o__Burkholderiales:capture_phylum=p__Proteobacteria:capture_species=s__Rhodoferax sp018619435:evalue=1.18e-61:gapopen=1.0:heptad=MCP-36H:length=153.0:mismatch=36.0:qcovhsp=98.7:qend=152.0:qstart=2.0:ref_name=GB_GCA_014376915.1_protein.faa_JACMQP010000280.1_3@PF00015_full_PFAM.189.372:scovhsp=83.6:send=160.0:sstart=8.0],(((305d8223-519b-4251-ac19-6d84454d4330_6@MCPsignal.254.334:0.050292[&&NHX:Sample=rhizpot3:Type=capture:capture_class=c__Gammaproteobacteria:capture_domain=d__Bacteria:capture_family=f__Burkholderiaceae:capture_genus=g__Rhodoferax:capture_order=o__Burkholderiales:capture_phylum=p__Proteobacteria:capture_species=s__Rhodoferax sp018619435:heptad=MCP-36H],(7b7bce6e-d612-49f0-8965-c6f16c10eaa8_5@MCPsignal.255.408:0.0199402[&&NHX:Sample=rhizpot1:Type=capture:besthit=77.7:bitscore=198.0:capture_class=c__Gammaproteobacteria:capture_domain=d__Bacteria:capture_family=f__Burkholderiaceae:capture_genus=g__CAIKVZ01:capture_order=o__Burkholderiales:capture_phylum=p__Proteobacteria:capture_species=s__CAIKVZ01 sp903838565:evalue=2.47e-65:gapopen=0.0:heptad=MCP-36H:length=148.0:mismatch=33.0:qcovhsp=96.7:qend=152.0:qstart=5.0:ref_name=RS_GCF_007833165.1_protein.faa_NZ_VOBQ01000011.1_97@PF00015_full_PFAM.199.369:scovhsp=87.1:send=148.0:sstart=1.0],(3eaccdf3-4fb6-516f-a8f8-bac1359199a8_3@MCPsignal.29.183:0.0097797[&&NHX:Sample=rhizpot1:Type=capture:besthit=76.5:bitscore=191.0:capture_class=c__Gammaproteobacteria:capture_domain=d__Bacteria:capture_family=f__Burkholderiaceae:capture_genus=g__Massilia:capture_order=o__Burkholderiales:capture_phylum=p__Proteobacteria:capture_species=s__Massilia aurea_A:evalue=1.4e-62:gapopen=1.0:heptad=MCP-36H:length=149.0:mismatch=34.0:qcovhsp=96.8:qend=153.0:qstart=5.0:ref_name=RS_GCF_007833165.1_protein.faa_NZ_VOBQ01000011.1_97@PF00015_full_PFAM.199.369:scovhsp=87.1:send=148.0:sstart=1.0],db42846f-6478-4eb3-8672-ef16287e7a00_6@MCPsignal.259.411:5e-09[&&NHX:Sample=rhizpot3:Type=capture:besthit=77.7:bitscore=200.0:capture_class=c__Gammaproteobacteria:capture_domain=d__Bacteria:capture_family=f__Burkholderiaceae:capture_genus=g__Rhodoferax:capture_order=o__Burkholderiales:capture_phylum=p__Proteobacteria:capture_species=s__Rhodoferax sp018619435:evalue=4.12e-66:gapopen=0.0:heptad=MCP-36H:length=148.0:mismatch=33.0:qcovhsp=97.4:qend=152.0:qstart=5.0:ref_name=RS_GCF_007833165.1_protein.faa_NZ_VOBQ01000011.1_97@PF00015_full_PFAM.199.369:scovhsp=87.1:send=148.0:sstart=1.0])0.851:0.0048878[&&NHX:Sample_counter=rhizpot1--1||rhizpot3--1:Type_counter=capture--2:besthit_avg=77.1:besthit_max=77.7:besthit_min=76.5:besthit_std=0.848528137423859:besthit_sum=154.2:bitscore_avg=195.5:bitscore_max=200.0:bitscore_min=191.0:bitscore_std=6.363961030678928:bitscore_sum=391.0:capture_class_counter=c__Gammaproteobacteria--2:capture_domain_counter=d__Bacteria--2:capture_family_counter=f__Burkholderiaceae--2:capture_genus_counter=g__Massilia--1||g__Rhodoferax--1:capture_order_counter=o__Burkholderiales--2:capture_phylum_counter=p__Proteobacteria--2:capture_species_counter=s__Massilia aurea_A--1||s__Rhodoferax sp018619435--1:evalue_avg=7.00206e-63:evalue_max=1.4e-62:evalue_min=4.12e-66:evalue_std=9.896581656673176e-63:evalue_sum=1.400412e-62:gapopen_avg=0.5:gapopen_max=1.0:gapopen_min=0.0:gapopen_std=0.7071067811865476:gapopen_sum=1.0:gtdb_class_counter=:gtdb_domain_counter=:gtdb_family_counter=:gtdb_genus_counter=:gtdb_order_counter=:gtdb_phylum_counter=:gtdb_species_counter=:heptad_counter=MCP-36H--2:lbd_counter=:length_avg=148.5:length_max=149.0:length_min=148.0:length_std=0.7071067811865476:length_sum=297.0:mismatch_avg=33.5:mismatch_max=34.0:mismatch_min=33.0:mismatch_std=0.7071067811865476:mismatch_sum=67.0:name=N1077405:qcovhsp_avg=97.1:qcovhsp_max=97.4:qcovhsp_min=96.8:qcovhsp_std=0.4242640687119345:qcovhsp_sum=194.2:qend_avg=152.5:qend_max=153.0:qend_min=152.0:qend_std=0.7071067811865476:qend_sum=305.0:qstart_avg=5.0:qstart_max=5.0:qstart_min=5.0:qstart_std=0.0:qstart_sum=10.0:ref_name_counter=RS_GCF_007833165.1_protein.faa_NZ_VOBQ01000011.1_97@PF00015_full_PFAM.199.369--2:scovhsp_avg=87.1:scovhsp_max=87.1:scovhsp_min=87.1:scovhsp_std=0.0:scovhsp_sum=174.2:send_avg=148.0:send_max=148.0:send_min=148.0:send_std=0.0:send_sum=296.0:sstart_avg=1.0:sstart_max=1.0:sstart_min=1.0:sstart_std=0.0:sstart_sum=2.0])0:5e-09[&&NHX:Sample_counter=rhizpot1--2||rhizpot3--1:Type_counter=capture--3:besthit_avg=77.3:besthit_max=77.7:besthit_min=76.5:besthit_std=0.6928203230275526:besthit_sum=231.89999999999998:bitscore_avg=196.33333333333334:bitscore_max=200.0:bitscore_min=191.0:bitscore_std=4.725815626252609:bitscore_sum=589.0:capture_class_counter=c__Gammaproteobacteria--3:capture_domain_counter=d__Bacteria--3:capture_family_counter=f__Burkholderiaceae--3:capture_genus_counter=g__CAIKVZ01--1||g__Massilia--1||g__Rhodoferax--1:capture_order_counter=o__Burkholderiales--3:capture_phylum_counter=p__Proteobacteria--3:capture_species_counter=s__CAIKVZ01 sp903838565--1||s__Massilia aurea_A--1||s__Rhodoferax sp018619435--1:evalue_avg=4.6762733333333337e-63:evalue_max=1.4e-62:evalue_min=4.12e-66:evalue_std=8.074590707901752e-63:evalue_sum=1.402882e-62:gapopen_avg=0.3333333333333333:gapopen_max=1.0:gapopen_min=0.0:gapopen_std=0.5773502691896258:gapopen_sum=1.0:gtdb_class_counter=:gtdb_domain_counter=:gtdb_family_counter=:gtdb_genus_counter=:gtdb_order_counter=:gtdb_phylum_counter=:gtdb_species_counter=:heptad_counter=MCP-36H--3:lbd_counter=:length_avg=148.33333333333334:length_max=149.0:length_min=148.0:length_std=0.5773502691896258:length_sum=445.0:mismatch_avg=33.333333333333336:mismatch_max=34.0:mismatch_min=33.0:mismatch_std=0.5773502691896258:mismatch_sum=100.0:name=N1077406:qcovhsp_avg=96.96666666666665:qcovhsp_max=97.4:qcovhsp_min=96.7:qcovhsp_std=0.3785938897200211:qcovhsp_sum=290.9:qend_avg=152.33333333333334:qend_max=153.0:qend_min=152.0:qend_std=0.5773502691896258:qend_sum=457.0:qstart_avg=5.0:qstart_max=5.0:qstart_min=5.0:qstart_std=0.0:qstart_sum=15.0:ref_name_counter=RS_GCF_007833165.1_protein.faa_NZ_VOBQ01000011.1_97@PF00015_full_PFAM.199.369--3:scovhsp_avg=87.09999999999998:scovhsp_max=87.1:scovhsp_min=87.1:scovhsp_std=1.7404671430534633e-14:scovhsp_sum=261.29999999999995:send_avg=148.0:send_max=148.0:send_min=148.0:send_std=0.0:send_sum=444.0:sstart_avg=1.0:sstart_max=1.0:sstart_min=1.0:sstart_std=0.0:sstart_sum=3.0])0:5e-09[&&NHX:Sample_counter=rhizpot1--2||rhizpot3--2:Type_counter=capture--4:besthit_avg=77.3:besthit_max=77.7:besthit_min=76.5:besthit_std=0.6928203230275526:besthit_sum=231.89999999999998:bitscore_avg=196.33333333333334:bitscore_max=200.0:bitscore_min=191.0:bitscore_std=4.725815626252609:bitscore_sum=589.0:capture_class_counter=c__Gammaproteobacteria--4:capture_domain_counter=d__Bacteria--4:capture_family_counter=f__Burkholderiaceae--4:capture_genus_counter=g__CAIKVZ01--1||g__Massilia--1||g__Rhodoferax--2:capture_order_counter=o__Burkholderiales--4:capture_phylum_counter=p__Proteobacteria--4:capture_species_counter=s__CAIKVZ01 sp903838565--1||s__Massilia aurea_A--1||s__Rhodoferax sp018619435--2:evalue_avg=4.6762733333333337e-63:evalue_max=1.4e-62:evalue_min=4.12e-66:evalue_std=8.074590707901752e-63:evalue_sum=1.402882e-62:gapopen_avg=0.3333333333333333:gapopen_max=1.0:gapopen_min=0.0:gapopen_std=0.5773502691896258:gapopen_sum=1.0:gtdb_class_counter=:gtdb_domain_counter=:gtdb_family_counter=:gtdb_genus_counter=:gtdb_order_counter=:gtdb_phylum_counter=:gtdb_species_counter=:heptad_counter=MCP-36H--4:lbd_counter=:length_avg=148.33333333333334:length_max=149.0:length_min=148.0:length_std=0.5773502691896258:length_sum=445.0:mismatch_avg=33.333333333333336:mismatch_max=34.0:mismatch_min=33.0:mismatch_std=0.5773502691896258:mismatch_sum=100.0:name=N1077407:qcovhsp_avg=96.96666666666665:qcovhsp_max=97.4:qcovhsp_min=96.7:qcovhsp_std=0.3785938897200211:qcovhsp_sum=290.9:qend_avg=152.33333333333334:qend_max=153.0:qend_min=152.0:qend_std=0.5773502691896258:qend_sum=457.0:qstart_avg=5.0:qstart_max=5.0:qstart_min=5.0:qstart_std=0.0:qstart_sum=15.0:ref_name_counter=RS_GCF_007833165.1_protein.faa_NZ_VOBQ01000011.1_97@PF00015_full_PFAM.199.369--3:scovhsp_avg=87.09999999999998:scovhsp_max=87.1:scovhsp_min=87.1:scovhsp_std=1.7404671430534633e-14:scovhsp_sum=261.29999999999995:send_avg=148.0:send_max=148.0:send_min=148.0:send_std=0.0:send_sum=444.0:sstart_avg=1.0:sstart_max=1.0:sstart_min=1.0:sstart_std=0.0:sstart_sum=3.0],(91c2da57-3084-4ff7-b72a-d08da3ea9298_3@MCPsignal.154.307:0[&&NHX:Sample=rhizpot1:Type=capture:besthit=78.4:bitscore=201.0:capture_class=c__Gammaproteobacteria:capture_domain=d__Bacteria:capture_family=f__Burkholderiaceae:capture_genus=g__Massilia:capture_order=o__Burkholderiales:capture_phylum=p__Proteobacteria:capture_species=s__Massilia aurea_A:evalue=2.13e-66:gapopen=0.0:heptad=MCP-36H:length=148.0:mismatch=32.0:qcovhsp=96.7:qend=152.0:qstart=5.0:ref_name=RS_GCF_007833165.1_protein.faa_NZ_VOBQ01000011.1_97@PF00015_full_PFAM.199.369:scovhsp=87.1:send=148.0:sstart=1.0],795e4bf0-2c49-49e3-8634-444fadde142b_6@MCPsignal.91.244:0[&&NHX:Sample=rhizpot3:Type=capture:besthit=78.4:bitscore=201.0:capture_class=c__Gammaproteobacteria:capture_domain=d__Bacteria:capture_family=f__Burkholderiaceae:capture_genus=g__Rhodoferax:capture_order=o__Burkholderiales:capture_phylum=p__Proteobacteria:capture_species=s__Rhodoferax sp018619435:evalue=2.13e-66:gapopen=0.0:heptad=MCP-36H:length=148.0:mismatch=32.0:qcovhsp=96.7:qend=152.0:qstart=5.0:ref_name=RS_GCF_007833165.1_protein.faa_NZ_VOBQ01000011.1_97@PF00015_full_PFAM.199.369:scovhsp=87.1:send=148.0:sstart=1.0]):5e-09[&&NHX:Sample_counter=rhizpot1--1||rhizpot3--1:Type_counter=capture--2:besthit_avg=78.4:besthit_max=78.4:besthit_min=78.4:besthit_std=0.0:besthit_sum=156.8:bitscore_avg=201.0:bitscore_max=201.0:bitscore_min=201.0:bitscore_std=0.0:bitscore_sum=402.0:capture_class_counter=c__Gammaproteobacteria--2:capture_domain_counter=d__Bacteria--2:capture_family_counter=f__Burkholderiaceae--2:capture_genus_counter=g__Massilia--1||g__Rhodoferax--1:capture_order_counter=o__Burkholderiales--2:capture_phylum_counter=p__Proteobacteria--2:capture_species_counter=s__Massilia aurea_A--1||s__Rhodoferax sp018619435--1:evalue_avg=2.13e-66:evalue_max=2.13e-66:evalue_min=2.13e-66:evalue_std=0.0:evalue_sum=4.26e-66:gapopen_avg=0.0:gapopen_max=0.0:gapopen_min=0.0:gapopen_std=0.0:gapopen_sum=0.0:gtdb_class_counter=:gtdb_domain_counter=:gtdb_family_counter=:gtdb_genus_counter=:gtdb_order_counter=:gtdb_phylum_counter=:gtdb_species_counter=:heptad_counter=MCP-36H--2:lbd_counter=:length_avg=148.0:length_max=148.0:length_min=148.0:length_std=0.0:length_sum=296.0:mismatch_avg=32.0:mismatch_max=32.0:mismatch_min=32.0:mismatch_std=0.0:mismatch_sum=64.0:name=N1077410:qcovhsp_avg=96.7:qcovhsp_max=96.7:qcovhsp_min=96.7:qcovhsp_std=0.0:qcovhsp_sum=193.4:qend_avg=152.0:qend_max=152.0:qend_min=152.0:qend_std=0.0:qend_sum=304.0:qstart_avg=5.0:qstart_max=5.0:qstart_min=5.0:qstart_std=0.0:qstart_sum=10.0:ref_name_counter=RS_GCF_007833165.1_protein.faa_NZ_VOBQ01000011.1_97@PF00015_full_PFAM.199.369--2:scovhsp_avg=87.1:scovhsp_max=87.1:scovhsp_min=87.1:scovhsp_std=0.0:scovhsp_sum=174.2:send_avg=148.0:send_max=148.0:send_min=148.0:send_std=0.0:send_sum=296.0:sstart_avg=1.0:sstart_max=1.0:sstart_min=1.0:sstart_std=0.0:sstart_sum=2.0])0:5e-09[&&NHX:Sample_counter=rhizpot1--3||rhizpot3--3:Type_counter=capture--6:besthit_avg=77.74000000000001:besthit_max=78.4:besthit_min=76.5:besthit_std=0.7765307463326894:besthit_sum=388.70000000000005:bitscore_avg=198.2:bitscore_max=201.0:bitscore_min=191.0:bitscore_std=4.207136793592525:bitscore_sum=991.0:capture_class_counter=c__Gammaproteobacteria--6:capture_domain_counter=d__Bacteria--6:capture_family_counter=f__Burkholderiaceae--6:capture_genus_counter=g__CAIKVZ01--1||g__Massilia--2||g__Rhodoferax--3:capture_order_counter=o__Burkholderiales--6:capture_phylum_counter=p__Proteobacteria--6:capture_species_counter=s__CAIKVZ01 sp903838565--1||s__Massilia aurea_A--2||s__Rhodoferax sp018619435--3:evalue_avg=2.806616e-63:evalue_max=1.4e-62:evalue_min=2.13e-66:evalue_std=6.257299123442158e-63:evalue_sum=1.403308e-62:gapopen_avg=0.2:gapopen_max=1.0:gapopen_min=0.0:gapopen_std=0.44721359549995804:gapopen_sum=1.0:gtdb_class_counter=:gtdb_domain_counter=:gtdb_family_counter=:gtdb_genus_counter=:gtdb_order_counter=:gtdb_phylum_counter=:gtdb_species_counter=:heptad_counter=MCP-36H--6:lbd_counter=:length_avg=148.2:length_max=149.0:length_min=148.0:length_std=0.447213595499958:length_sum=741.0:mismatch_avg=32.8:mismatch_max=34.0:mismatch_min=32.0:mismatch_std=0.8366600265340756:mismatch_sum=164.0:name=N1077411:qcovhsp_avg=96.86:qcovhsp_max=97.4:qcovhsp_min=96.7:qcovhsp_std=0.30495901363953964:qcovhsp_sum=484.3:qend_avg=152.2:qend_max=153.0:qend_min=152.0:qend_std=0.447213595499958:qend_sum=761.0:qstart_avg=5.0:qstart_max=5.0:qstart_min=5.0:qstart_std=0.0:qstart_sum=25.0:ref_name_counter=RS_GCF_007833165.1_protein.faa_NZ_VOBQ01000011.1_97@PF00015_full_PFAM.199.369--5:scovhsp_avg=87.1:scovhsp_max=87.1:scovhsp_min=87.1:scovhsp_std=0.0:scovhsp_sum=435.5:send_avg=148.0:send_max=148.0:send_min=148.0:send_std=0.0:send_sum=740.0:sstart_avg=1.0:sstart_max=1.0:sstart_min=1.0:sstart_std=0.0:sstart_sum=5.0],d4a76121-a5a9-474c-ac83-30f8a8672ed8_4@MCPsignal.389.464:5e-09[&&NHX:Sample=rhizpot3:Type=capture:besthit=83.3:bitscore=107.0:capture_class=c__Gammaproteobacteria:capture_domain=d__Bacteria:capture_family=f__Burkholderiaceae:capture_genus=g__Rhodoferax:capture_order=o__Burkholderiales:capture_phylum=p__Proteobacteria:capture_species=s__Rhodoferax sp018619435:evalue=5.88e-32:gapopen=0.0:heptad=MCP-36H:length=72.0:mismatch=12.0:qcovhsp=96.0:qend=75.0:qstart=4.0:ref_name=RS_GCF_002869965.1_protein.faa_NZ_PEBS01000025.1_20@PF00015_full_PFAM.315.407:scovhsp=78.3:send=86.0:sstart=15.0])0.91:0.00495467[&&NHX:Sample_counter=rhizpot1--3||rhizpot3--4:Type_counter=capture--7:besthit_avg=78.66666666666667:besthit_max=83.3:besthit_min=76.5:besthit_std=2.373745282600191:besthit_sum=472.0:bitscore_avg=183.0:bitscore_max=201.0:bitscore_min=107.0:bitscore_std=37.421918710830425:bitscore_sum=1098.0:capture_class_counter=c__Gammaproteobacteria--7:capture_domain_counter=d__Bacteria--7:capture_family_counter=f__Burkholderiaceae--7:capture_genus_counter=g__CAIKVZ01--1||g__Massilia--2||g__Rhodoferax--4:capture_order_counter=o__Burkholderiales--7:capture_phylum_counter=p__Proteobacteria--7:capture_species_counter=s__CAIKVZ01 sp903838565--1||s__Massilia aurea_A--2||s__Rhodoferax sp018619435--4:evalue_avg=9.8e-33:evalue_max=5.88e-32:evalue_min=2.13e-66:evalue_std=2.4004999479275147e-32:evalue_sum=5.88e-32:gapopen_avg=0.16666666666666666:gapopen_max=1.0:gapopen_min=0.0:gapopen_std=0.408248290463863:gapopen_sum=1.0:gtdb_class_counter=:gtdb_domain_counter=:gtdb_family_counter=:gtdb_genus_counter=:gtdb_order_counter=:gtdb_phylum_counter=:gtdb_species_counter=:heptad_counter=MCP-36H--7:lbd_counter=:length_avg=135.5:length_max=149.0:length_min=72.0:length_std=31.111091269834944:length_sum=813.0:mismatch_avg=29.333333333333332:mismatch_max=34.0:mismatch_min=12.0:mismatch_std=8.524474568362947:mismatch_sum=176.0:name=N1077413:qcovhsp_avg=96.71666666666668:qcovhsp_max=97.4:qcovhsp_min=96.0:qcovhsp_std=0.4445971959725658:qcovhsp_sum=580.3000000000001:qend_avg=139.33333333333334:qend_max=153.0:qend_min=75.0:qend_std=31.5193062529407:qend_sum=836.0:qstart_avg=4.833333333333333:qstart_max=5.0:qstart_min=4.0:qstart_std=0.408248290463863:qstart_sum=29.0:ref_name_counter=RS_GCF_002869965.1_protein.faa_NZ_PEBS01000025.1_20@PF00015_full_PFAM.315.407--1||RS_GCF_007833165.1_protein.faa_NZ_VOBQ01000011.1_97@PF00015_full_PFAM.199.369--5:scovhsp_avg=85.63333333333334:scovhsp_max=87.1:scovhsp_min=78.3:scovhsp_std=3.592584956081993:scovhsp_sum=513.8000000000001:send_avg=137.66666666666666:send_max=148.0:send_min=86.0:send_std=25.311394008759507:send_sum=826.0:sstart_avg=3.3333333333333335:sstart_max=15.0:sstart_min=1.0:sstart_std=5.715476066494083:sstart_sum=20.0])0:6e-09[&&NHX:Sample_counter=rhizpot1--3||rhizpot3--5:Type_counter=capture--8:besthit_avg=78.17142857142856:besthit_max=83.3:besthit_min=75.2:besthit_std=2.532267946403173:besthit_sum=547.1999999999999:bitscore_avg=183.85714285714286:bitscore_max=201.0:bitscore_min=107.0:bitscore_std=34.23657192452038:bitscore_sum=1287.0:capture_class_counter=c__Gammaproteobacteria--8:capture_domain_counter=d__Bacteria--8:capture_family_counter=f__Burkholderiaceae--8:capture_genus_counter=g__CAIKVZ01--1||g__Massilia--2||g__Rhodoferax--5:capture_order_counter=o__Burkholderiales--8:capture_phylum_counter=p__Proteobacteria--8:capture_species_counter=s__CAIKVZ01 sp903838565--1||s__Massilia aurea_A--2||s__Rhodoferax sp018619435--5:evalue_avg=8.4e-33:evalue_max=5.88e-32:evalue_min=2.13e-66:evalue_std=2.2224311012942557e-32:evalue_sum=5.88e-32:gapopen_avg=0.2857142857142857:gapopen_max=1.0:gapopen_min=0.0:gapopen_std=0.48795003647426666:gapopen_sum=2.0:gtdb_class_counter=:gtdb_domain_counter=:gtdb_family_counter=:gtdb_genus_counter=:gtdb_order_counter=:gtdb_phylum_counter=:gtdb_species_counter=:heptad_counter=MCP-36H--8:lbd_counter=:length_avg=138.0:length_max=153.0:length_min=72.0:length_std=29.160475533388226:length_sum=966.0:mismatch_avg=30.285714285714285:mismatch_max=36.0:mismatch_min=12.0:mismatch_std=8.179533110438634:mismatch_sum=212.0:name=N1077414:qcovhsp_avg=97.0:qcovhsp_max=98.7:qcovhsp_min=96.0:qcovhsp_std=0.8524474568362957:qcovhsp_sum=679.0:qend_avg=141.14285714285714:qend_max=153.0:qend_min=75.0:qend_std=29.1686393890686:qend_sum=988.0:qstart_avg=4.428571428571429:qstart_max=5.0:qstart_min=2.0:qstart_std=1.1338934190276817:qstart_sum=31.0:ref_name_counter=GB_GCA_014376915.1_protein.faa_JACMQP010000280.1_3@PF00015_full_PFAM.189.372--1||RS_GCF_002869965.1_protein.faa_NZ_PEBS01000025.1_20@PF00015_full_PFAM.315.407--1||RS_GCF_007833165.1_protein.faa_NZ_VOBQ01000011.1_97@PF00015_full_PFAM.199.369--5:scovhsp_avg=85.34285714285716:scovhsp_max=87.1:scovhsp_min=78.3:scovhsp_std=3.368410675109327:scovhsp_sum=597.4000000000001:send_avg=140.85714285714286:send_max=160.0:send_min=86.0:send_std=24.599651565476638:send_sum=986.0:sstart_avg=4.0:sstart_max=15.0:sstart_min=1.0:sstart_std=5.507570547286102:sstart_sum=28.0])0:6e-09[&&NHX:Sample_counter=rhizpot1--4||rhizpot3--5:Type_counter=capture--9:besthit_avg=78.25:besthit_max=83.3:besthit_min=75.2:besthit_std=2.354934030013214:besthit_sum=626.0:bitscore_avg=177.375:bitscore_max=201.0:bitscore_min=107.0:bitscore_std=36.61747241023451:bitscore_sum=1419.0:capture_class_counter=c__Gammaproteobacteria--9:capture_domain_counter=d__Bacteria--9:capture_family_counter=f__Burkholderiaceae--9:capture_genus_counter=g__CAIKVZ01--1||g__Massilia--3||g__Rhodoferax--5:capture_order_counter=o__Burkholderiales--9:capture_phylum_counter=p__Proteobacteria--9:capture_species_counter=s__CAIKVZ01 sp903838565--1||s__Massilia aurea_A--3||s__Rhodoferax sp018619435--5:evalue_avg=7.35000003025e-33:evalue_max=5.88e-32:evalue_min=2.13e-66:evalue_std=2.078893935466165e-32:evalue_sum=5.8800000242e-32:gapopen_avg=0.25:gapopen_max=1.0:gapopen_min=0.0:gapopen_std=0.4629100498862757:gapopen_sum=2.0:gtdb_class_counter=:gtdb_domain_counter=:gtdb_family_counter=:gtdb_genus_counter=:gtdb_order_counter=:gtdb_phylum_counter=:gtdb_species_counter=:heptad_counter=MCP-36H--9:lbd_counter=:length_avg=133.125:length_max=153.0:length_min=72.0:length_std=30.314718254622505:length_sum=1065.0:mismatch_avg=29.125:mismatch_max=36.0:mismatch_min=12.0:mismatch_std=8.253787009609589:mismatch_sum=233.0:name=N1077415:qcovhsp_avg=97.375:qcovhsp_max=100.0:qcovhsp_min=96.0:qcovhsp_std=1.3220654835737686:qcovhsp_sum=779.0:qend_avg=135.875:qend_max=153.0:qend_min=75.0:qend_std=30.842630515941035:qend_sum=1087.0:qstart_avg=4.0:qstart_max=5.0:qstart_min=1.0:qstart_std=1.6035674514745464:qstart_sum=32.0:ref_name_counter=GB_GCA_014376915.1_protein.faa_JACMQP010000280.1_3@PF00015_full_PFAM.189.372--1||GB_GCA_014377845.1_protein.faa_JACMOV010000100.1_1@PF00015_full_PFAM.331.484--1||RS_GCF_002869965.1_protein.faa_NZ_PEBS01000025.1_20@PF00015_full_PFAM.315.407--1||RS_GCF_007833165.1_protein.faa_NZ_VOBQ01000011.1_97@PF00015_full_PFAM.199.369--5:scovhsp_avg=82.76249999999999:scovhsp_max=87.1:scovhsp_min=64.7:scovhsp_std=7.936702715863809:scovhsp_sum=662.0999999999999:send_avg=137.0:send_max=160.0:send_min=86.0:send_std=25.25300547883926:send_sum=1096.0:sstart_avg=5.0:sstart_max=15.0:sstart_min=1.0:sstart_std=5.830951894845301:sstart_sum=40.0])0.913:6e-09[&&NHX:Sample_counter=rhizpot1--4||rhizpot3--6:Type_counter=capture--10:besthit_avg=78.8111111111111:besthit_max=83.3:besthit_min=75.2:besthit_std=2.7723836515011953:besthit_sum=709.3:bitscore_avg=172.44444444444446:bitscore_max=201.0:bitscore_min=107.0:bitscore_std=37.30988847179495:bitscore_sum=1552.0:capture_class_counter=c__Gammaproteobacteria--10:capture_domain_counter=d__Bacteria--10:capture_family_counter=f__Burkholderiaceae--10:capture_genus_counter=g__CAIKVZ01--1||g__Massilia--3||g__Rhodoferax--6:capture_order_counter=o__Burkholderiales--10:capture_phylum_counter=p__Proteobacteria--10:capture_species_counter=s__CAIKVZ01 sp903838565--1||s__Massilia aurea_A--3||s__Rhodoferax sp018619435--6:evalue_avg=6.533333384222222e-33:evalue_max=5.88e-32:evalue_min=2.13e-66:evalue_std=1.9599999980916668e-32:evalue_sum=5.880000045799999e-32:gapopen_avg=0.2222222222222222:gapopen_max=1.0:gapopen_min=0.0:gapopen_std=0.44095855184409843:gapopen_sum=2.0:gtdb_class_counter=:gtdb_domain_counter=:gtdb_family_counter=:gtdb_genus_counter=:gtdb_order_counter=:gtdb_phylum_counter=:gtdb_species_counter=:heptad_counter=MCP-36H--10:lbd_counter=:length_avg=129.0:length_max=153.0:length_min=72.0:length_std=30.939457008809963:length_sum=1161.0:mismatch_avg=27.666666666666668:mismatch_max=36.0:mismatch_min=12.0:mismatch_std=8.874119674649423:mismatch_sum=249.0:name=N1077416:qcovhsp_avg=97.33333333333333:qcovhsp_max=100.0:qcovhsp_min=96.0:qcovhsp_std=1.2429802894656055:qcovhsp_sum=876.0:qend_avg=131.77777777777777:qend_max=153.0:qend_min=75.0:qend_std=31.359917800345784:qend_sum=1186.0:qstart_avg=4.0:qstart_max=5.0:qstart_min=1.0:qstart_std=1.5:qstart_sum=36.0:ref_name_counter=GB_GCA_014376915.1_protein.faa_JACMQP010000280.1_3@PF00015_full_PFAM.189.372--1||GB_GCA_014377845.1_protein.faa_JACMOV010000100.1_1@PF00015_full_PFAM.331.484--1||RS_GCF_000759615.1_protein.faa_NZ_JPQD01000023.1_95@PF00015_full_PFAM.318.503--1||RS_GCF_002869965.1_protein.faa_NZ_PEBS01000025.1_20@PF00015_full_PFAM.315.407--1||RS_GCF_007833165.1_protein.faa_NZ_VOBQ01000011.1_97@PF00015_full_PFAM.199.369--5:scovhsp_avg=79.33333333333331:scovhsp_max=87.1:scovhsp_min=51.9:scovhsp_std=12.686607111438422:scovhsp_sum=713.9999999999999:send_avg=133.88888888888889:send_max=160.0:send_min=86.0:send_std=25.39903760206499:send_sum=1205.0:sstart_avg=6.0:sstart_max=15.0:sstart_min=1.0:sstart_std=6.224949798994366:sstart_sum=54.0])0.995:0.146452[&&NHX:Sample_counter=rhizpot1--4||rhizpot3--7:Type_counter=capture--11:besthit_avg=78.8111111111111:besthit_max=83.3:besthit_min=75.2:besthit_std=2.7723836515011953:besthit_sum=709.3:bitscore_avg=172.44444444444446:bitscore_max=201.0:bitscore_min=107.0:bitscore_std=37.30988847179495:bitscore_sum=1552.0:capture_class_counter=c__Gammaproteobacteria--11:capture_domain_counter=d__Bacteria--11:capture_family_counter=f__Burkholderiaceae--11:capture_genus_counter=g__CAIKVZ01--1||g__Massilia--3||g__Rhodoferax--7:capture_order_counter=o__Burkholderiales--11:capture_phylum_counter=p__Proteobacteria--11:capture_species_counter=s__CAIKVZ01 sp903838565--1||s__Massilia aurea_A--3||s__Rhodoferax sp018619435--7:evalue_avg=6.533333384222222e-33:evalue_max=5.88e-32:evalue_min=2.13e-66:evalue_std=1.9599999980916668e-32:evalue_sum=5.880000045799999e-32:gapopen_avg=0.2222222222222222:gapopen_max=1.0:gapopen_min=0.0:gapopen_std=0.44095855184409843:gapopen_sum=2.0:gtdb_class_counter=:gtdb_domain_counter=:gtdb_family_counter=:gtdb_genus_counter=:gtdb_order_counter=:gtdb_phylum_counter=:gtdb_species_counter=:heptad_counter=MCP-36H--11:lbd_counter=:length_avg=129.0:length_max=153.0:length_min=72.0:length_std=30.939457008809963:length_sum=1161.0:mismatch_avg=27.666666666666668:mismatch_max=36.0:mismatch_min=12.0:mismatch_std=8.874119674649423:mismatch_sum=249.0:name=N1077417:qcovhsp_avg=97.33333333333333:qcovhsp_max=100.0:qcovhsp_min=96.0:qcovhsp_std=1.2429802894656055:qcovhsp_sum=876.0:qend_avg=131.77777777777777:qend_max=153.0:qend_min=75.0:qend_std=31.359917800345784:qend_sum=1186.0:qstart_avg=4.0:qstart_max=5.0:qstart_min=1.0:qstart_std=1.5:qstart_sum=36.0:ref_name_counter=GB_GCA_014376915.1_protein.faa_JACMQP010000280.1_3@PF00015_full_PFAM.189.372--1||GB_GCA_014377845.1_protein.faa_JACMOV010000100.1_1@PF00015_full_PFAM.331.484--1||RS_GCF_000759615.1_protein.faa_NZ_JPQD01000023.1_95@PF00015_full_PFAM.318.503--1||RS_GCF_002869965.1_protein.faa_NZ_PEBS01000025.1_20@PF00015_full_PFAM.315.407--1||RS_GCF_007833165.1_protein.faa_NZ_VOBQ01000011.1_97@PF00015_full_PFAM.199.369--5:scovhsp_avg=79.33333333333331:scovhsp_max=87.1:scovhsp_min=51.9:scovhsp_std=12.686607111438422:scovhsp_sum=713.9999999999999:send_avg=133.88888888888889:send_max=160.0:send_min=86.0:send_std=25.39903760206499:send_sum=1205.0:sstart_avg=6.0:sstart_max=15.0:sstart_min=1.0:sstart_std=6.224949798994366:sstart_sum=54.0],66303e1b-b8f3-41cd-91e0-6a66929d79d9_3@MCPsignal.194.302:0.20747[&&NHX:Sample=rhizpot1:Type=capture:capture_class=c__Gammaproteobacteria:capture_domain=d__Bacteria:capture_family=f__Burkholderiaceae:capture_genus=g__Caldimonas:capture_order=o__Burkholderiales:capture_phylum=p__Proteobacteria:capture_species=s__Caldimonas manganoxidans:heptad=MCP-36H])0.067:0.0193846[&&NHX:Sample_counter=rhizpot1--5||rhizpot3--7:Type_counter=capture--12:besthit_avg=78.8111111111111:besthit_max=83.3:besthit_min=75.2:besthit_std=2.7723836515011953:besthit_sum=709.3:bitscore_avg=172.44444444444446:bitscore_max=201.0:bitscore_min=107.0:bitscore_std=37.30988847179495:bitscore_sum=1552.0:capture_class_counter=c__Gammaproteobacteria--12:capture_domain_counter=d__Bacteria--12:capture_family_counter=f__Burkholderiaceae--12:capture_genus_counter=g__CAIKVZ01--1||g__Caldimonas--1||g__Massilia--3||g__Rhodoferax--7:capture_order_counter=o__Burkholderiales--12:capture_phylum_counter=p__Proteobacteria--12:capture_species_counter=s__CAIKVZ01 sp903838565--1||s__Caldimonas manganoxidans--1||s__Massilia aurea_A--3||s__Rhodoferax sp018619435--7:evalue_avg=6.533333384222222e-33:evalue_max=5.88e-32:evalue_min=2.13e-66:evalue_std=1.9599999980916668e-32:evalue_sum=5.880000045799999e-32:gapopen_avg=0.2222222222222222:gapopen_max=1.0:gapopen_min=0.0:gapopen_std=0.44095855184409843:gapopen_sum=2.0:gtdb_class_counter=:gtdb_domain_counter=:gtdb_family_counter=:gtdb_genus_counter=:gtdb_order_counter=:gtdb_phylum_counter=:gtdb_species_counter=:heptad_counter=MCP-36H--12:lbd_counter=:length_avg=129.0:length_max=153.0:length_min=72.0:length_std=30.939457008809963:length_sum=1161.0:mismatch_avg=27.666666666666668:mismatch_max=36.0:mismatch_min=12.0:mismatch_std=8.874119674649423:mismatch_sum=249.0:name=N1077419:qcovhsp_avg=97.33333333333333:qcovhsp_max=100.0:qcovhsp_min=96.0:qcovhsp_std=1.2429802894656055:qcovhsp_sum=876.0:qend_avg=131.77777777777777:qend_max=153.0:qend_min=75.0:qend_std=31.359917800345784:qend_sum=1186.0:qstart_avg=4.0:qstart_max=5.0:qstart_min=1.0:qstart_std=1.5:qstart_sum=36.0:ref_name_counter=GB_GCA_014376915.1_protein.faa_JACMQP010000280.1_3@PF00015_full_PFAM.189.372--1||GB_GCA_014377845.1_protein.faa_JACMOV010000100.1_1@PF00015_full_PFAM.331.484--1||RS_GCF_000759615.1_protein.faa_NZ_JPQD01000023.1_95@PF00015_full_PFAM.318.503--1||RS_GCF_002869965.1_protein.faa_NZ_PEBS01000025.1_20@PF00015_full_PFAM.315.407--1||RS_GCF_007833165.1_protein.faa_NZ_VOBQ01000011.1_97@PF00015_full_PFAM.199.369--5:scovhsp_avg=79.33333333333331:scovhsp_max=87.1:scovhsp_min=51.9:scovhsp_std=12.686607111438422:scovhsp_sum=713.9999999999999:send_avg=133.88888888888889:send_max=160.0:send_min=86.0:send_std=25.39903760206499:send_sum=1205.0:sstart_avg=6.0:sstart_max=15.0:sstart_min=1.0:sstart_std=6.224949798994366:sstart_sum=54.0],81c5d925-3d97-49a0-97fa-7e121ade4196_6@MCPsignal.27.56:5e-09[&&NHX:Sample=rhizpot3:Type=capture:besthit=100.0:bitscore=54.7:capture_class=c__Gammaproteobacteria:capture_domain=d__Bacteria:capture_family=f__Burkholderiaceae:capture_genus=g__Aquabacterium:capture_order=o__Burkholderiales:capture_phylum=p__Proteobacteria:capture_species=s__Aquabacterium sp002339015:evalue=3.61e-12:gapopen=0.0:heptad=MCP-36H:length=29.0:mismatch=0.0:qcovhsp=100.0:qend=29.0:qstart=1.0:ref_name=RS_GCF_000333395.1_protein.faa_NZ_BADA01000003.1_1@PF00015_full_PFAM.5.62:scovhsp=50.9:send=38.0:sstart=10.0])0:0.000173678[&&NHX:Sample_counter=rhizpot1--5||rhizpot3--8:Type_counter=capture--13:besthit_avg=80.93:besthit_max=100.0:besthit_min=75.2:besthit_std=7.192287535965173:besthit_sum=809.3000000000001:bitscore_avg=160.67000000000002:bitscore_max=201.0:bitscore_min=54.7:bitscore_std=51.222392021892574:bitscore_sum=1606.7:capture_class_counter=c__Gammaproteobacteria--13:capture_domain_counter=d__Bacteria--13:capture_family_counter=f__Burkholderiaceae--13:capture_genus_counter=g__Aquabacterium--1||g__CAIKVZ01--1||g__Caldimonas--1||g__Massilia--3||g__Rhodoferax--7:capture_order_counter=o__Burkholderiales--13:capture_phylum_counter=p__Proteobacteria--13:capture_species_counter=s__Aquabacterium sp002339015--1||s__CAIKVZ01 sp903838565--1||s__Caldimonas manganoxidans--1||s__Massilia aurea_A--3||s__Rhodoferax sp018619435--7:evalue_avg=3.6100000000000003e-13:evalue_max=3.61e-12:evalue_min=2.13e-66:evalue_std=1.141582235320785e-12:evalue_sum=3.61e-12:gapopen_avg=0.2:gapopen_max=1.0:gapopen_min=0.0:gapopen_std=0.42163702135578396:gapopen_sum=2.0:gtdb_class_counter=:gtdb_domain_counter=:gtdb_family_counter=:gtdb_genus_counter=:gtdb_order_counter=:gtdb_phylum_counter=:gtdb_species_counter=:heptad_counter=MCP-36H--13:lbd_counter=:length_avg=119.0:length_max=153.0:length_min=29.0:length_std=43.0219582177391:length_sum=1190.0:mismatch_avg=24.9:mismatch_max=36.0:mismatch_min=0.0:mismatch_std=12.10555428076073:mismatch_sum=249.0:name=N1077421:qcovhsp_avg=97.6:qcovhsp_max=100.0:qcovhsp_min=96.0:qcovhsp_std=1.4437605218471807:qcovhsp_sum=976.0:qend_avg=121.5:qend_max=153.0:qend_min=29.0:qend_std=43.93745554763043:qend_sum=1215.0:qstart_avg=3.7:qstart_max=5.0:qstart_min=1.0:qstart_std=1.70293863659264:qstart_sum=37.0:ref_name_counter=GB_GCA_014376915.1_protein.faa_JACMQP010000280.1_3@PF00015_full_PFAM.189.372--1||GB_GCA_014377845.1_protein.faa_JACMOV010000100.1_1@PF00015_full_PFAM.331.484--1||RS_GCF_000333395.1_protein.faa_NZ_BADA01000003.1_1@PF00015_full_PFAM.5.62--1||RS_GCF_000759615.1_protein.faa_NZ_JPQD01000023.1_95@PF00015_full_PFAM.318.503--1||RS_GCF_002869965.1_protein.faa_NZ_PEBS01000025.1_20@PF00015_full_PFAM.315.407--1||RS_GCF_007833165.1_protein.faa_NZ_VOBQ01000011.1_97@PF00015_full_PFAM.199.369--5:scovhsp_avg=76.49:scovhsp_max=87.1:scovhsp_min=50.9:scovhsp_std=14.963693097330989:scovhsp_sum=764.9:send_avg=124.3:send_max=160.0:send_min=38.0:send_std=38.638064133701114:send_sum=1243.0:sstart_avg=6.4:sstart_max=15.0:sstart_min=1.0:sstart_std=6.003702561290362:sstart_sum=64.0],(((1d229bb2-21c2-42aa-af5c-d7759b55fbf2_5@MCPsignal.66.218:0.111469[&&NHX:Sample=rhiztom1:Type=capture:besthit=81.9:bitscore=215.0:capture_class=c__Gammaproteobacteria:capture_domain=d__Bacteria:capture_family=f__Burkholderiaceae:capture_genus=g__Hylemonella:capture_order=o__Burkholderiales:capture_phylum=p__Proteobacteria:capture_species=s__Hylemonella gracilis:evalue=3.85e-72:gapopen=0.0:heptad=MCP-36H:length=149.0:mismatch=27.0:qcovhsp=98.0:qend=152.0:qstart=4.0:ref_name=RS_GCF_014297465.1_protein.faa_NZ_JACORT010000002.1_40@PF00015_full_PFAM.229.403:scovhsp=85.6:send=149.0:sstart=1.0],(149c3d04-9385-4fd1-b4af-feaaef3959f6_4@MCPsignal.37.108:0.0790665[&&NHX:Sample=rhiztom3:Type=capture:capture_class=c__Gammaproteobacteria:capture_domain=d__Bacteria:capture_family=f__Burkholderiaceae:capture_genus=g__Variovorax:capture_order=o__Burkholderiales:capture_phylum=p__Proteobacteria:capture_species=s__Variovorax sp001984055:heptad=MCP-36H],ae583e93-216b-4a91-9768-cf5209d13f6e_4@MCPsignal.90.221:0.170479[&&NHX:Sample=rhiztom2:Type=capture:besthit=79.2:bitscore=181.0:capture_class=c__Gammaproteobacteria:capture_domain=d__Bacteria:capture_family=f__Burkholderiaceae:capture_genus=g__Rhizobacter:capture_order=o__Burkholderiales:capture_phylum=p__Proteobacteria:capture_species=s__Rhizobacter sp000799605:evalue=5.63e-59:gapopen=1.0:heptad=MCP-36H:length=130.0:mismatch=24.0:qcovhsp=99.2:qend=130.0:qstart=1.0:ref_name=RS_GCF_015070875.1_protein.faa_NZ_JADDIV010000002.1_788@PF00015_full_PFAM.200.373:scovhsp=73.4:send=148.0:sstart=22.0])0:1.8e-08[&&NHX:Sample_counter=rhiztom2--1||rhiztom3--1:Type_counter=capture--2:besthit_avg=79.2:besthit_max=79.2:besthit_min=79.2:besthit_std=0:besthit_sum=79.2:bitscore_avg=181.0:bitscore_max=181.0:bitscore_min=181.0:bitscore_std=0:bitscore_sum=181.0:capture_class_counter=c__Gammaproteobacteria--2:capture_domain_counter=d__Bacteria--2:capture_family_counter=f__Burkholderiaceae--2:capture_genus_counter=g__Rhizobacter--1||g__Variovorax--1:capture_order_counter=o__Burkholderiales--2:capture_phylum_counter=p__Proteobacteria--2:capture_species_counter=s__Rhizobacter sp000799605--1||s__Variovorax sp001984055--1:evalue_avg=5.63e-59:evalue_max=5.63e-59:evalue_min=5.63e-59:evalue_std=0:evalue_sum=5.63e-59:gapopen_avg=1.0:gapopen_max=1.0:gapopen_min=1.0:gapopen_std=0:gapopen_sum=1.0:gtdb_class_counter=:gtdb_domain_counter=:gtdb_family_counter=:gtdb_genus_counter=:gtdb_order_counter=:gtdb_phylum_counter=:gtdb_species_counter=:heptad_counter=MCP-36H--2:lbd_counter=:length_avg=130.0:length_max=130.0:length_min=130.0:length_std=0:length_sum=130.0:mismatch_avg=24.0:mismatch_max=24.0:mismatch_min=24.0:mismatch_std=0:mismatch_sum=24.0:name=N1077425:qcovhsp_avg=99.2:qcovhsp_max=99.2:qcovhsp_min=99.2:qcovhsp_std=0:qcovhsp_sum=99.2:qend_avg=130.0:qend_max=130.0:qend_min=130.0:qend_std=0:qend_sum=130.0:qstart_avg=1.0:qstart_max=1.0:qstart_min=1.0:qstart_std=0:qstart_sum=1.0:ref_name_counter=RS_GCF_015070875.1_protein.faa_NZ_JADDIV010000002.1_788@PF00015_full_PFAM.200.373--1:scovhsp_avg=73.4:scovhsp_max=73.4:scovhsp_min=73.4:scovhsp_std=0:scovhsp_sum=73.4:send_avg=148.0:send_max=148.0:send_min=148.0:send_std=0:send_sum=148.0:sstart_avg=22.0:sstart_max=22.0:sstart_min=22.0:sstart_std=0:sstart_sum=22.0])0.087:0.0196626[&&NHX:Sample_counter=rhiztom1--1||rhiztom2--1||rhiztom3--1:Type_counter=capture--3:besthit_avg=80.55000000000001:besthit_max=81.9:besthit_min=79.2:besthit_std=1.9091883092036803:besthit_sum=161.10000000000002:bitscore_avg=198.0:bitscore_max=215.0:bitscore_min=181.0:bitscore_std=24.041630560342615:bitscore_sum=396.0:capture_class_counter=c__Gammaproteobacteria--3:capture_domain_counter=d__Bacteria--3:capture_family_counter=f__Burkholderiaceae--3:capture_genus_counter=g__Hylemonella--1||g__Rhizobacter--1||g__Variovorax--1:capture_order_counter=o__Burkholderiales--3:capture_phylum_counter=p__Proteobacteria--3:capture_species_counter=s__Hylemonella gracilis--1||s__Rhizobacter sp000799605--1||s__Variovorax sp001984055--1:evalue_avg=2.815000000000192e-59:evalue_max=5.63e-59:evalue_min=3.85e-72:evalue_std=3.98101117807999e-59:evalue_sum=5.630000000000384e-59:gapopen_avg=0.5:gapopen_max=1.0:gapopen_min=0.0:gapopen_std=0.7071067811865476:gapopen_sum=1.0:gtdb_class_counter=:gtdb_domain_counter=:gtdb_family_counter=:gtdb_genus_counter=:gtdb_order_counter=:gtdb_phylum_counter=:gtdb_species_counter=:heptad_counter=MCP-36H--3:lbd_counter=:length_avg=139.5:length_max=149.0:length_min=130.0:length_std=13.435028842544403:length_sum=279.0:mismatch_avg=25.5:mismatch_max=27.0:mismatch_min=24.0:mismatch_std=2.1213203435596424:mismatch_sum=51.0:name=N1077426:qcovhsp_avg=98.6:qcovhsp_max=99.2:qcovhsp_min=98.0:qcovhsp_std=0.848528137423859:qcovhsp_sum=197.2:qend_avg=141.0:qend_max=152.0:qend_min=130.0:qend_std=15.556349186104045:qend_sum=282.0:qstart_avg=2.5:qstart_max=4.0:qstart_min=1.0:qstart_std=2.1213203435596424:qstart_sum=5.0:ref_name_counter=RS_GCF_014297465.1_protein.faa_NZ_JACORT010000002.1_40@PF00015_full_PFAM.229.403--1||RS_GCF_015070875.1_protein.faa_NZ_JADDIV010000002.1_788@PF00015_full_PFAM.200.373--1:scovhsp_avg=79.5:scovhsp_max=85.6:scovhsp_min=73.4:scovhsp_std=8.626702730475872:scovhsp_sum=159.0:send_avg=148.5:send_max=149.0:send_min=148.0:send_std=0.7071067811865476:send_sum=297.0:sstart_avg=11.5:sstart_max=22.0:sstart_min=1.0:sstart_std=14.849242404917497:sstart_sum=23.0],((GB_GCA_013127575.1_protein.faa_CP053418.1_5567@PF00015_full_PFAM.77.215:0.118465[&&NHX:Type=GTDB:gtdb_class=c__Gammaproteobacteria:gtdb_domain=d__Bacteria:gtdb_family=f__Burkholderiaceae:gtdb_genus=g__Ramlibacter:gtdb_order=o__Burkholderiales:gtdb_phylum=p__Proteobacteria:gtdb_species=s__Ramlibacter sp013127575:heptad=MCP-36H:species=d__Bacteria_p__Proteobacteria_c__Gammaproteobacteria_o__Burkholderiales_f__Burkholderiaceae_g__Ramlibacter_s__Ramlibacter sp013127575],(RS_GCF_013087525.1_protein.faa_NZ_JABFCS010000001.1_609@PF00015_full_PFAM.146.376:0.0451063[&&NHX:Type=GTDB:gtdb_class=c__Gammaproteobacteria:gtdb_domain=d__Bacteria:gtdb_family=f__Burkholderiaceae:gtdb_genus=g__Ramlibacter:gtdb_order=o__Burkholderiales:gtdb_phylum=p__Proteobacteria:gtdb_species=s__Ramlibacter sp013087525:heptad=MCP-36H:species=d__Bacteria_p__Proteobacteria_c__Gammaproteobacteria_o__Burkholderiales_f__Burkholderiaceae_g__Ramlibacter_s__Ramlibacter sp013087525],e6a7527e-6b8f-44a7-8bdd-11be9a12e7b6_2@MCPsignal.227.376:0.113403[&&NHX:Sample=rhizpot1:Type=capture:besthit=84.6:bitscore=224.0:capture_class=c__Gammaproteobacteria:capture_domain=d__Bacteria:capture_family=f__Burkholderiaceae:capture_genus=g__Hylemonella:capture_order=o__Burkholderiales:capture_phylum=p__Proteobacteria:capture_species=s__Hylemonella gracilis:evalue=9.56e-75:gapopen=0.0:heptad=MCP-36H:length=149.0:mismatch=23.0:qcovhsp=100.0:qend=149.0:qstart=1.0:ref_name=RS_GCF_013087525.1_protein.faa_NZ_JABFCS010000001.1_609@PF00015_full_PFAM.146.376:scovhsp=64.8:send=203.0:sstart=55.0])0.926:0.0700508[&&NHX:Sample_counter=rhizpot1--1:Type_counter=GTDB--1||capture--1:besthit_avg=84.6:besthit_max=84.6:besthit_min=84.6:besthit_std=0:besthit_sum=84.6:bitscore_avg=224.0:bitscore_max=224.0:bitscore_min=224.0:bitscore_std=0:bitscore_sum=224.0:capture_class_counter=c__Gammaproteobacteria--1:capture_domain_counter=d__Bacteria--1:capture_family_counter=f__Burkholderiaceae--1:capture_genus_counter=g__Hylemonella--1:capture_order_counter=o__Burkholderiales--1:capture_phylum_counter=p__Proteobacteria--1:capture_species_counter=s__Hylemonella gracilis--1:evalue_avg=9.56e-75:evalue_max=9.56e-75:evalue_min=9.56e-75:evalue_std=0:evalue_sum=9.56e-75:gapopen_avg=0.0:gapopen_max=0.0:gapopen_min=0.0:gapopen_std=0:gapopen_sum=0.0:gtdb_class_counter=c__Gammaproteobacteria--1:gtdb_domain_counter=d__Bacteria--1:gtdb_family_counter=f__Burkholderiaceae--1:gtdb_genus_counter=g__Ramlibacter--1:gtdb_order_counter=o__Burkholderiales--1:gtdb_phylum_counter=p__Proteobacteria--1:gtdb_species_counter=s__Ramlibacter sp013087525--1:heptad_counter=MCP-36H--2:lbd_counter=:lca_tree=s__Ramlibacter sp013087525:length_avg=149.0:length_max=149.0:length_min=149.0:length_std=0:length_sum=149.0:mismatch_avg=23.0:mismatch_max=23.0:mismatch_min=23.0:mismatch_std=0:mismatch_sum=23.0:name=N1077430:qcovhsp_avg=100.0:qcovhsp_max=100.0:qcovhsp_min=100.0:qcovhsp_std=0:qcovhsp_sum=100.0:qend_avg=149.0:qend_max=149.0:qend_min=149.0:qend_std=0:qend_sum=149.0:qstart_avg=1.0:qstart_max=1.0:qstart_min=1.0:qstart_std=0:qstart_sum=1.0:ref_name_counter=RS_GCF_013087525.1_protein.faa_NZ_JABFCS010000001.1_609@PF00015_full_PFAM.146.376--1:scovhsp_avg=64.8:scovhsp_max=64.8:scovhsp_min=64.8:scovhsp_std=0:scovhsp_sum=64.8:send_avg=203.0:send_max=203.0:send_min=203.0:send_std=0:send_sum=203.0:sstart_avg=55.0:sstart_max=55.0:sstart_min=55.0:sstart_std=0:sstart_sum=55.0])0.789:0.01742[&&NHX:Sample_counter=rhizpot1--1:Type_counter=GTDB--2||capture--1:besthit_avg=84.6:besthit_max=84.6:besthit_min=84.6:besthit_std=0:besthit_sum=84.6:bitscore_avg=224.0:bitscore_max=224.0:bitscore_min=224.0:bitscore_std=0:bitscore_sum=224.0:capture_class_counter=c__Gammaproteobacteria--1:capture_domain_counter=d__Bacteria--1:capture_family_counter=f__Burkholderiaceae--1:capture_genus_counter=g__Hylemonella--1:capture_order_counter=o__Burkholderiales--1:capture_phylum_counter=p__Proteobacteria--1:capture_species_counter=s__Hylemonella gracilis--1:evalue_avg=9.56e-75:evalue_max=9.56e-75:evalue_min=9.56e-75:evalue_std=0:evalue_sum=9.56e-75:gapopen_avg=0.0:gapopen_max=0.0:gapopen_min=0.0:gapopen_std=0:gapopen_sum=0.0:gtdb_class_counter=c__Gammaproteobacteria--2:gtdb_domain_counter=d__Bacteria--2:gtdb_family_counter=f__Burkholderiaceae--2:gtdb_genus_counter=g__Ramlibacter--2:gtdb_order_counter=o__Burkholderiales--2:gtdb_phylum_counter=p__Proteobacteria--2:gtdb_species_counter=s__Ramlibacter sp013087525--1||s__Ramlibacter sp013127575--1:heptad_counter=MCP-36H--3:lbd_counter=:lca_tree=g__Ramlibacter:length_avg=149.0:length_max=149.0:length_min=149.0:length_std=0:length_sum=149.0:mismatch_avg=23.0:mismatch_max=23.0:mismatch_min=23.0:mismatch_std=0:mismatch_sum=23.0:name=N1077431:qcovhsp_avg=100.0:qcovhsp_max=100.0:qcovhsp_min=100.0:qcovhsp_std=0:qcovhsp_sum=100.0:qend_avg=149.0:qend_max=149.0:qend_min=149.0:qend_std=0:qend_sum=149.0:qstart_avg=1.0:qstart_max=1.0:qstart_min=1.0:qstart_std=0:qstart_sum=1.0:ref_name_counter=RS_GCF_013087525.1_protein.faa_NZ_JABFCS010000001.1_609@PF00015_full_PFAM.146.376--1:scovhsp_avg=64.8:scovhsp_max=64.8:scovhsp_min=64.8:scovhsp_std=0:scovhsp_sum=64.8:send_avg=203.0:send_max=203.0:send_min=203.0:send_std=0:send_sum=203.0:sstart_avg=55.0:sstart_max=55.0:sstart_min=55.0:sstart_std=0:sstart_sum=55.0],((9685c8dd-c572-4806-82aa-dd2456e410a8_5@MCPsignal.23.175:0.0224874[&&NHX:Sample=rhizpot1:Type=capture:besthit=79.9:bitscore=214.0:capture_class=c__Gammaproteobacteria:capture_domain=d__Bacteria:capture_family=f__Burkholderiaceae:capture_genus=g__Achromobacter:capture_order=o__Burkholderiales:capture_phylum=p__Proteobacteria:capture_species=s__Achromobacter xylosoxidans_C:evalue=1.1e-71:gapopen=0.0:heptad=MCP-36H:length=149.0:mismatch=30.0:qcovhsp=98.0:qend=151.0:qstart=3.0:ref_name=RS_GCF_014297465.1_protein.faa_NZ_JACORT010000002.1_40@PF00015_full_PFAM.229.403:scovhsp=85.6:send=149.0:sstart=1.0],cc582067-6ae5-4337-b325-210b8ca5a4dd_4@MCPsignal.337.437:5e-09[&&NHX:Sample=rhizpot3:Type=capture:capture_class=c__Gammaproteobacteria:capture_domain=d__Bacteria:capture_family=f__Burkholderiaceae:capture_genus=g__Achromobacter:capture_order=o__Burkholderiales:capture_phylum=p__Proteobacteria:capture_species=s__Achromobacter xylosoxidans_C:heptad=MCP-36H])0.98:0.0840299[&&NHX:Sample_counter=rhizpot1--1||rhizpot3--1:Type_counter=capture--2:besthit_avg=79.9:besthit_max=79.9:besthit_min=79.9:besthit_std=0:besthit_sum=79.9:bitscore_avg=214.0:bitscore_max=214.0:bitscore_min=214.0:bitscore_std=0:bitscore_sum=214.0:capture_class_counter=c__Gammaproteobacteria--2:capture_domain_counter=d__Bacteria--2:capture_family_counter=f__Burkholderiaceae--2:capture_genus_counter=g__Achromobacter--2:capture_order_counter=o__Burkholderiales--2:capture_phylum_counter=p__Proteobacteria--2:capture_species_counter=s__Achromobacter xylosoxidans_C--2:evalue_avg=1.1e-71:evalue_max=1.1e-71:evalue_min=1.1e-71:evalue_std=0:evalue_sum=1.1e-71:gapopen_avg=0.0:gapopen_max=0.0:gapopen_min=0.0:gapopen_std=0:gapopen_sum=0.0:gtdb_class_counter=:gtdb_domain_counter=:gtdb_family_counter=:gtdb_genus_counter=:gtdb_order_counter=:gtdb_phylum_counter=:gtdb_species_counter=:heptad_counter=MCP-36H--2:lbd_counter=:length_avg=149.0:length_max=149.0:length_min=149.0:length_std=0:length_sum=149.0:mismatch_avg=30.0:mismatch_max=30.0:mismatch_min=30.0:mismatch_std=0:mismatch_sum=30.0:name=N1077434:qcovhsp_avg=98.0:qcovhsp_max=98.0:qcovhsp_min=98.0:qcovhsp_std=0:qcovhsp_sum=98.0:qend_avg=151.0:qend_max=151.0:qend_min=151.0:qend_std=0:qend_sum=151.0:qstart_avg=3.0:qstart_max=3.0:qstart_min=3.0:qstart_std=0:qstart_sum=3.0:ref_name_counter=RS_GCF_014297465.1_protein.faa_NZ_JACORT010000002.1_40@PF00015_full_PFAM.229.403--1:scovhsp_avg=85.6:scovhsp_max=85.6:scovhsp_min=85.6:scovhsp_std=0:scovhsp_sum=85.6:send_avg=149.0:send_max=149.0:send_min=149.0:send_std=0:send_sum=149.0:sstart_avg=1.0:sstart_max=1.0:sstart_min=1.0:sstart_std=0:sstart_sum=1.0],(((cc53f288-7cd8-485d-8717-1900776d3a04_5@MCPsignal.114.239:5e-09[&&NHX:Sample=rhizpot2:Type=capture:besthit=80.8:bitscore=172.0:capture_class=c__Gammaproteobacteria:capture_domain=d__Bacteria:capture_family=f__Burkholderiaceae:capture_genus=g__Rhodoferax:capture_order=o__Burkholderiales:capture_phylum=p__Proteobacteria:capture_species=s__Rhodoferax sp903945325:evalue=1.15e-55:gapopen=0.0:heptad=MCP-36H:length=125.0:mismatch=24.0:qcovhsp=100.0:qend=125.0:qstart=1.0:ref_name=RS_GCF_012927085.1_protein.faa_NZ_JABBFX010000001.1_2892@PF00015_full_PFAM.190.368:scovhsp=70.2:send=128.0:sstart=4.0],48797b26-8bc9-4b8f-8cee-cedc1c20e5aa_4@MCPsignal.280.382:0.0081265[&&NHX:Sample=rhizpot1:Type=capture:besthit=75.2:bitscore=134.0:capture_class=c__Gammaproteobacteria:capture_domain=d__Bacteria:capture_family=f__Burkholderiaceae:capture_genus=g__QZKY01:capture_order=o__Burkholderiales:capture_phylum=p__Proteobacteria:capture_species=s__QZKY01 sp018262475:evalue=8.56e-41:gapopen=0.0:heptad=MCP-36H:length=101.0:mismatch=25.0:qcovhsp=99.0:qend=101.0:qstart=1.0:ref_name=RS_GCF_015070875.1_protein.faa_NZ_JADDIV010000002.1_788@PF00015_full_PFAM.200.373:scovhsp=58.4:send=148.0:sstart=48.0])0:5e-09[&&NHX:Sample_counter=rhizpot1--1||rhizpot2--1:Type_counter=capture--2:besthit_avg=78.0:besthit_max=80.8:besthit_min=75.2:besthit_std=3.959797974644662:besthit_sum=156.0:bitscore_avg=153.0:bitscore_max=172.0:bitscore_min=134.0:bitscore_std=26.870057685088806:bitscore_sum=306.0:capture_class_counter=c__Gammaproteobacteria--2:capture_domain_counter=d__Bacteria--2:capture_family_counter=f__Burkholderiaceae--2:capture_genus_counter=g__QZKY01--1||g__Rhodoferax--1:capture_order_counter=o__Burkholderiales--2:capture_phylum_counter=p__Proteobacteria--2:capture_species_counter=s__QZKY01 sp018262475--1||s__Rhodoferax sp903945325--1:evalue_avg=4.280000000000006e-41:evalue_max=8.56e-41:evalue_min=1.15e-55:evalue_std=6.052834046956839e-41:evalue_sum=8.560000000000012e-41:gapopen_avg=0.0:gapopen_max=0.0:gapopen_min=0.0:gapopen_std=0.0:gapopen_sum=0.0:gtdb_class_counter=:gtdb_domain_counter=:gtdb_family_counter=:gtdb_genus_counter=:gtdb_order_counter=:gtdb_phylum_counter=:gtdb_species_counter=:heptad_counter=MCP-36H--2:lbd_counter=:length_avg=113.0:length_max=125.0:length_min=101.0:length_std=16.97056274847714:length_sum=226.0:mismatch_avg=24.5:mismatch_max=25.0:mismatch_min=24.0:mismatch_std=0.7071067811865476:mismatch_sum=49.0:name=N1077437:qcovhsp_avg=99.5:qcovhsp_max=100.0:qcovhsp_min=99.0:qcovhsp_std=0.7071067811865476:qcovhsp_sum=199.0:qend_avg=113.0:qend_max=125.0:qend_min=101.0:qend_std=16.97056274847714:qend_sum=226.0:qstart_avg=1.0:qstart_max=1.0:qstart_min=1.0:qstart_std=0.0:qstart_sum=2.0:ref_name_counter=RS_GCF_012927085.1_protein.faa_NZ_JABBFX010000001.1_2892@PF00015_full_PFAM.190.368--1||RS_GCF_015070875.1_protein.faa_NZ_JADDIV010000002.1_788@PF00015_full_PFAM.200.373--1:scovhsp_avg=64.3:scovhsp_max=70.2:scovhsp_min=58.4:scovhsp_std=8.343860018001264:scovhsp_sum=128.6:send_avg=138.0:send_max=148.0:send_min=128.0:send_std=14.142135623730951:send_sum=276.0:sstart_avg=26.0:sstart_max=48.0:sstart_min=4.0:sstart_std=31.11269837220809:sstart_sum=52.0],((5487931f-d097-4303-990d-9870ebfd6266_5@MCPsignal.317.428:0.033504[&&NHX:Sample=rhizpot3:Type=capture:capture_class=c__Gammaproteobacteria:capture_domain=d__Bacteria:capture_family=f__Burkholderiaceae:capture_genus=g__Rhizobacter:capture_order=o__Burkholderiales:capture_phylum=p__Proteobacteria:capture_species=s__Rhizobacter sp900142965:heptad=MCP-36H],(3608abf3-2957-4d24-8ccc-178bb94760d5_5@MCPsignal.190.343:5e-09[&&NHX:Sample=rhizpot1:Type=capture:besthit=78.9:bitscore=208.0:capture_class=c__Gammaproteobacteria:capture_domain=d__Bacteria:capture_family=f__Enterobacteriaceae:capture_genus=g__Pantoea:capture_order=o__Enterobacterales:capture_phylum=p__Proteobacteria:capture_species=s__Pantoea sp002359495:evalue=3.56e-69:gapopen=0.0:heptad=MCP-36H:length=152.0:mismatch=32.0:qcovhsp=99.3:qend=152.0:qstart=1.0:ref_name=RS_GCF_012927085.1_protein.faa_NZ_JABBFX010000001.1_2892@PF00015_full_PFAM.190.368:scovhsp=85.4:send=155.0:sstart=4.0],5bb40a8d-bfd4-4c68-b27e-afdd38a424fd_4@MCPsignal.309.425:5e-09[&&NHX:Sample=rhizpot3:Type=capture:besthit=82.8:bitscore=165.0:capture_class=c__Gammaproteobacteria:capture_domain=d__Bacteria:capture_family=f__Burkholderiaceae:capture_genus=g__Rhizobacter:capture_order=o__Burkholderiales:capture_phylum=p__Proteobacteria:capture_species=s__Rhizobacter sp900142965:evalue=8.77e-53:gapopen=0.0:heptad=MCP-36H:length=116.0:mismatch=20.0:qcovhsp=100.0:qend=116.0:qstart=1.0:ref_name=RS_GCF_012927085.1_protein.faa_NZ_JABBFX010000001.1_2892@PF00015_full_PFAM.190.368:scovhsp=65.2:send=119.0:sstart=4.0])0:5e-09[&&NHX:Sample_counter=rhizpot1--1||rhizpot3--1:Type_counter=capture--2:besthit_avg=80.85:besthit_max=82.8:besthit_min=78.9:besthit_std=2.7577164466275295:besthit_sum=161.7:bitscore_avg=186.5:bitscore_max=208.0:bitscore_min=165.0:bitscore_std=30.405591591021544:bitscore_sum=373.0:capture_class_counter=c__Gammaproteobacteria--2:capture_domain_counter=d__Bacteria--2:capture_family_counter=f__Burkholderiaceae--1||f__Enterobacteriaceae--1:capture_genus_counter=g__Pantoea--1||g__Rhizobacter--1:capture_order_counter=o__Burkholderiales--1||o__Enterobacterales--1:capture_phylum_counter=p__Proteobacteria--2:capture_species_counter=s__Pantoea sp002359495--1||s__Rhizobacter sp900142965--1:evalue_avg=4.385e-53:evalue_max=8.77e-53:evalue_min=3.56e-69:evalue_std=6.201326471006021e-53:evalue_sum=8.77e-53:gapopen_avg=0.0:gapopen_max=0.0:gapopen_min=0.0:gapopen_std=0.0:gapopen_sum=0.0:gtdb_class_counter=:gtdb_domain_counter=:gtdb_family_counter=:gtdb_genus_counter=:gtdb_order_counter=:gtdb_phylum_counter=:gtdb_species_counter=:heptad_counter=MCP-36H--2:lbd_counter=:length_avg=134.0:length_max=152.0:length_min=116.0:length_std=25.45584412271571:length_sum=268.0:mismatch_avg=26.0:mismatch_max=32.0:mismatch_min=20.0:mismatch_std=8.48528137423857:mismatch_sum=52.0:name=N1077441:qcovhsp_avg=99.65:qcovhsp_max=100.0:qcovhsp_min=99.3:qcovhsp_std=0.4949747468305853:qcovhsp_sum=199.3:qend_avg=134.0:qend_max=152.0:qend_min=116.0:qend_std=25.45584412271571:qend_sum=268.0:qstart_avg=1.0:qstart_max=1.0:qstart_min=1.0:qstart_std=0.0:qstart_sum=2.0:ref_name_counter=RS_GCF_012927085.1_protein.faa_NZ_JABBFX010000001.1_2892@PF00015_full_PFAM.190.368--2:scovhsp_avg=75.30000000000001:scovhsp_max=85.4:scovhsp_min=65.2:scovhsp_std=14.283556979968262:scovhsp_sum=150.60000000000002:send_avg=137.0:send_max=155.0:send_min=119.0:send_std=25.45584412271571:send_sum=274.0:sstart_avg=4.0:sstart_max=4.0:sstart_min=4.0:sstart_std=0.0:sstart_sum=8.0])0:5e-09[&&NHX:Sample_counter=rhizpot1--1||rhizpot3--2:Type_counter=capture--3:besthit_avg=80.85:besthit_max=82.8:besthit_min=78.9:besthit_std=2.7577164466275295:besthit_sum=161.7:bitscore_avg=186.5:bitscore_max=208.0:bitscore_min=165.0:bitscore_std=30.405591591021544:bitscore_sum=373.0:capture_class_counter=c__Gammaproteobacteria--3:capture_domain_counter=d__Bacteria--3:capture_family_counter=f__Burkholderiaceae--2||f__Enterobacteriaceae--1:capture_genus_counter=g__Pantoea--1||g__Rhizobacter--2:capture_order_counter=o__Burkholderiales--2||o__Enterobacterales--1:capture_phylum_counter=p__Proteobacteria--3:capture_species_counter=s__Pantoea sp002359495--1||s__Rhizobacter sp900142965--2:evalue_avg=4.385e-53:evalue_max=8.77e-53:evalue_min=3.56e-69:evalue_std=6.201326471006021e-53:evalue_sum=8.77e-53:gapopen_avg=0.0:gapopen_max=0.0:gapopen_min=0.0:gapopen_std=0.0:gapopen_sum=0.0:gtdb_class_counter=:gtdb_domain_counter=:gtdb_family_counter=:gtdb_genus_counter=:gtdb_order_counter=:gtdb_phylum_counter=:gtdb_species_counter=:heptad_counter=MCP-36H--3:lbd_counter=:length_avg=134.0:length_max=152.0:length_min=116.0:length_std=25.45584412271571:length_sum=268.0:mismatch_avg=26.0:mismatch_max=32.0:mismatch_min=20.0:mismatch_std=8.48528137423857:mismatch_sum=52.0:name=N1077442:qcovhsp_avg=99.65:qcovhsp_max=100.0:qcovhsp_min=99.3:qcovhsp_std=0.4949747468305853:qcovhsp_sum=199.3:qend_avg=134.0:qend_max=152.0:qend_min=116.0:qend_std=25.45584412271571:qend_sum=268.0:qstart_avg=1.0:qstart_max=1.0:qstart_min=1.0:qstart_std=0.0:qstart_sum=2.0:ref_name_counter=RS_GCF_012927085.1_protein.faa_NZ_JABBFX010000001.1_2892@PF00015_full_PFAM.190.368--2:scovhsp_avg=75.30000000000001:scovhsp_max=85.4:scovhsp_min=65.2:scovhsp_std=14.283556979968262:scovhsp_sum=150.60000000000002:send_avg=137.0:send_max=155.0:send_min=119.0:send_std=25.45584412271571:send_sum=274.0:sstart_avg=4.0:sstart_max=4.0:sstart_min=4.0:sstart_std=0.0:sstart_sum=8.0],(f0526992-e1c7-50f8-bd14-d4fb434b458a_2@MCPsignal.21.146:0.00686391[&&NHX:Sample=rhizpot1:Type=capture:besthit=79.0:bitscore=170.0:capture_class=c__Gammaproteobacteria:capture_domain=d__Bacteria:capture_family=f__Burkholderiaceae:capture_genus=g__Rhodoferax:capture_order=o__Burkholderiales:capture_phylum=p__Proteobacteria:capture_species=s__Rhodoferax sp903945325:evalue=8.01e-55:gapopen=0.0:heptad=MCP-36H:length=124.0:mismatch=26.0:qcovhsp=99.2:qend=125.0:qstart=2.0:ref_name=RS_GCF_015070875.1_protein.faa_NZ_JADDIV010000002.1_788@PF00015_full_PFAM.200.373:scovhsp=71.7:send=140.0:sstart=17.0],(6cab643f-0073-5bf1-85e5-0c20216b3a0e_1@MCPsignal.22.157:6e-09[&&NHX:Sample=rhizpot1:Type=capture:besthit=79.5:bitscore=183.0:capture_class=c__Gammaproteobacteria:capture_domain=d__Bacteria:capture_family=f__Burkholderiaceae:capture_genus=g__Rhodoferax:capture_order=o__Burkholderiales:capture_phylum=p__Proteobacteria:capture_species=s__Rhodoferax sp903945325:evalue=1.14e-59:gapopen=0.0:heptad=MCP-36H:length=132.0:mismatch=27.0:qcovhsp=97.8:qend=134.0:qstart=3.0:ref_name=RS_GCF_015070875.1_protein.faa_NZ_JADDIV010000002.1_788@PF00015_full_PFAM.200.373:scovhsp=76.3:send=148.0:sstart=17.0],29fc8a89-43f3-4ace-9739-2293663e6e8f_5@MCPsignal.23.110:6e-09[&&NHX:Sample=rhizpot1:Type=capture:capture_class=c__Gammaproteobacteria:capture_domain=d__Bacteria:capture_family=f__Burkholderiaceae:capture_genus=g__Rhodoferax:capture_order=o__Burkholderiales:capture_phylum=p__Proteobacteria:capture_species=s__Rhodoferax sp903945325:heptad=MCP-36H])0.802:0.00942228[&&NHX:Sample_counter=rhizpot1--2:Type_counter=capture--2:besthit_avg=79.5:besthit_max=79.5:besthit_min=79.5:besthit_std=0:besthit_sum=79.5:bitscore_avg=183.0:bitscore_max=183.0:bitscore_min=183.0:bitscore_std=0:bitscore_sum=183.0:capture_class_counter=c__Gammaproteobacteria--2:capture_domain_counter=d__Bacteria--2:capture_family_counter=f__Burkholderiaceae--2:capture_genus_counter=g__Rhodoferax--2:capture_order_counter=o__Burkholderiales--2:capture_phylum_counter=p__Proteobacteria--2:capture_species_counter=s__Rhodoferax sp903945325--2:evalue_avg=1.14e-59:evalue_max=1.14e-59:evalue_min=1.14e-59:evalue_std=0:evalue_sum=1.14e-59:gapopen_avg=0.0:gapopen_max=0.0:gapopen_min=0.0:gapopen_std=0:gapopen_sum=0.0:gtdb_class_counter=:gtdb_domain_counter=:gtdb_family_counter=:gtdb_genus_counter=:gtdb_order_counter=:gtdb_phylum_counter=:gtdb_species_counter=:heptad_counter=MCP-36H--2:lbd_counter=:length_avg=132.0:length_max=132.0:length_min=132.0:length_std=0:length_sum=132.0:mismatch_avg=27.0:mismatch_max=27.0:mismatch_min=27.0:mismatch_std=0:mismatch_sum=27.0:name=N1077446:qcovhsp_avg=97.8:qcovhsp_max=97.8:qcovhsp_min=97.8:qcovhsp_std=0:qcovhsp_sum=97.8:qend_avg=134.0:qend_max=134.0:qend_min=134.0:qend_std=0:qend_sum=134.0:qstart_avg=3.0:qstart_max=3.0:qstart_min=3.0:qstart_std=0:qstart_sum=3.0:ref_name_counter=RS_GCF_015070875.1_protein.faa_NZ_JADDIV010000002.1_788@PF00015_full_PFAM.200.373--1:scovhsp_avg=76.3:scovhsp_max=76.3:scovhsp_min=76.3:scovhsp_std=0:scovhsp_sum=76.3:send_avg=148.0:send_max=148.0:send_min=148.0:send_std=0:send_sum=148.0:sstart_avg=17.0:sstart_max=17.0:sstart_min=17.0:sstart_std=0:sstart_sum=17.0])0.798:0.00925503[&&NHX:Sample_counter=rhizpot1--3:Type_counter=capture--3:besthit_avg=79.25:besthit_max=79.5:besthit_min=79.0:besthit_std=0.3535533905932738:besthit_sum=158.5:bitscore_avg=176.5:bitscore_max=183.0:bitscore_min=170.0:bitscore_std=9.192388155425117:bitscore_sum=353.0:capture_class_counter=c__Gammaproteobacteria--3:capture_domain_counter=d__Bacteria--3:capture_family_counter=f__Burkholderiaceae--3:capture_genus_counter=g__Rhodoferax--3:capture_order_counter=o__Burkholderiales--3:capture_phylum_counter=p__Proteobacteria--3:capture_species_counter=s__Rhodoferax sp903945325--3:evalue_avg=4.005057e-55:evalue_max=8.01e-55:evalue_min=1.14e-59:evalue_std=5.6638447071311905e-55:evalue_sum=8.010114e-55:gapopen_avg=0.0:gapopen_max=0.0:gapopen_min=0.0:gapopen_std=0.0:gapopen_sum=0.0:gtdb_class_counter=:gtdb_domain_counter=:gtdb_family_counter=:gtdb_genus_counter=:gtdb_order_counter=:gtdb_phylum_counter=:gtdb_species_counter=:heptad_counter=MCP-36H--3:lbd_counter=:length_avg=128.0:length_max=132.0:length_min=124.0:length_std=5.656854249492381:length_sum=256.0:mismatch_avg=26.5:mismatch_max=27.0:mismatch_min=26.0:mismatch_std=0.7071067811865476:mismatch_sum=53.0:name=N1077447:qcovhsp_avg=98.5:qcovhsp_max=99.2:qcovhsp_min=97.8:qcovhsp_std=0.9899494936611706:qcovhsp_sum=197.0:qend_avg=129.5:qend_max=134.0:qend_min=125.0:qend_std=6.363961030678928:qend_sum=259.0:qstart_avg=2.5:qstart_max=3.0:qstart_min=2.0:qstart_std=0.7071067811865476:qstart_sum=5.0:ref_name_counter=RS_GCF_015070875.1_protein.faa_NZ_JADDIV010000002.1_788@PF00015_full_PFAM.200.373--2:scovhsp_avg=74.0:scovhsp_max=76.3:scovhsp_min=71.7:scovhsp_std=3.2526911934581144:scovhsp_sum=148.0:send_avg=144.0:send_max=148.0:send_min=140.0:send_std=5.656854249492381:send_sum=288.0:sstart_avg=17.0:sstart_max=17.0:sstart_min=17.0:sstart_std=0.0:sstart_sum=34.0])0:5e-09[&&NHX:Sample_counter=rhizpot1--4||rhizpot3--2:Type_counter=capture--6:besthit_avg=80.05:besthit_max=82.8:besthit_min=78.9:besthit_std=1.8520259177452107:besthit_sum=320.2:bitscore_avg=181.5:bitscore_max=208.0:bitscore_min=165.0:bitscore_std=19.226717521892983:bitscore_sum=726.0:capture_class_counter=c__Gammaproteobacteria--6:capture_domain_counter=d__Bacteria--6:capture_family_counter=f__Burkholderiaceae--5||f__Enterobacteriaceae--1:capture_genus_counter=g__Pantoea--1||g__Rhizobacter--2||g__Rhodoferax--3:capture_order_counter=o__Burkholderiales--5||o__Enterobacterales--1:capture_phylum_counter=p__Proteobacteria--6:capture_species_counter=s__Pantoea sp002359495--1||s__Rhizobacter sp900142965--2||s__Rhodoferax sp903945325--3:evalue_avg=2.2125252849999997e-53:evalue_max=8.77e-53:evalue_min=3.56e-69:evalue_std=4.3718128757966445e-53:evalue_sum=8.850101139999999e-53:gapopen_avg=0.0:gapopen_max=0.0:gapopen_min=0.0:gapopen_std=0.0:gapopen_sum=0.0:gtdb_class_counter=:gtdb_domain_counter=:gtdb_family_counter=:gtdb_genus_counter=:gtdb_order_counter=:gtdb_phylum_counter=:gtdb_species_counter=:heptad_counter=MCP-36H--6:lbd_counter=:length_avg=131.0:length_max=152.0:length_min=116.0:length_std=15.44884030167529:length_sum=524.0:mismatch_avg=26.25:mismatch_max=32.0:mismatch_min=20.0:mismatch_std=4.924428900898052:mismatch_sum=105.0:name=N1077448:qcovhsp_avg=99.075:qcovhsp_max=100.0:qcovhsp_min=97.8:qcovhsp_std=0.9215023964519402:qcovhsp_sum=396.3:qend_avg=131.75:qend_max=152.0:qend_min=116.0:qend_std=15.370426148939398:qend_sum=527.0:qstart_avg=1.75:qstart_max=3.0:qstart_min=1.0:qstart_std=0.9574271077563381:qstart_sum=7.0:ref_name_counter=RS_GCF_012927085.1_protein.faa_NZ_JABBFX010000001.1_2892@PF00015_full_PFAM.190.368--2||RS_GCF_015070875.1_protein.faa_NZ_JADDIV010000002.1_788@PF00015_full_PFAM.200.373--2:scovhsp_avg=74.64999999999999:scovhsp_max=85.4:scovhsp_min=65.2:scovhsp_std=8.490975601582345:scovhsp_sum=298.59999999999997:send_avg=140.5:send_max=155.0:send_min=119.0:send_std=15.588457268119896:send_sum=562.0:sstart_avg=10.5:sstart_max=17.0:sstart_min=4.0:sstart_std=7.505553499465135:sstart_sum=42.0])0.997:0.0750895[&&NHX:Sample_counter=rhizpot1--5||rhizpot2--1||rhizpot3--2:Type_counter=capture--8:besthit_avg=79.36666666666666:besthit_max=82.8:besthit_min=75.2:besthit_std=2.5129000510698103:besthit_sum=476.2:bitscore_avg=172.0:bitscore_max=208.0:bitscore_min=134.0:bitscore_std=24.14125100321025:bitscore_sum=1032.0:capture_class_counter=c__Gammaproteobacteria--8:capture_domain_counter=d__Bacteria--8:capture_family_counter=f__Burkholderiaceae--7||f__Enterobacteriaceae--1:capture_genus_counter=g__Pantoea--1||g__QZKY01--1||g__Rhizobacter--2||g__Rhodoferax--4:capture_order_counter=o__Burkholderiales--7||o__Enterobacterales--1:capture_phylum_counter=p__Proteobacteria--8:capture_species_counter=s__Pantoea sp002359495--1||s__QZKY01 sp018262475--1||s__Rhizobacter sp900142965--2||s__Rhodoferax sp903945325--4:evalue_avg=1.4266666666681437e-41:evalue_max=8.56e-41:evalue_min=3.56e-69:evalue_std=3.494605366369944e-41:evalue_sum=8.560000000008863e-41:gapopen_avg=0.0:gapopen_max=0.0:gapopen_min=0.0:gapopen_std=0.0:gapopen_sum=0.0:gtdb_class_counter=:gtdb_domain_counter=:gtdb_family_counter=:gtdb_genus_counter=:gtdb_order_counter=:gtdb_phylum_counter=:gtdb_species_counter=:heptad_counter=MCP-36H--8:lbd_counter=:length_avg=125.0:length_max=152.0:length_min=101.0:length_std=16.946976131451887:length_sum=750.0:mismatch_avg=25.666666666666668:mismatch_max=32.0:mismatch_min=20.0:mismatch_std=3.9327683210007:mismatch_sum=154.0:name=N1077449:qcovhsp_avg=99.21666666666668:qcovhsp_max=100.0:qcovhsp_min=97.8:qcovhsp_std=0.8109665015687566:qcovhsp_sum=595.3000000000001:qend_avg=125.5:qend_max=152.0:qend_min=101.0:qend_std=17.120163550620656:qend_sum=753.0:qstart_avg=1.5:qstart_max=3.0:qstart_min=1.0:qstart_std=0.8366600265340756:qstart_sum=9.0:ref_name_counter=RS_GCF_012927085.1_protein.faa_NZ_JABBFX010000001.1_2892@PF00015_full_PFAM.190.368--3||RS_GCF_015070875.1_protein.faa_NZ_JADDIV010000002.1_788@PF00015_full_PFAM.200.373--3:scovhsp_avg=71.2:scovhsp_max=85.4:scovhsp_min=58.4:scovhsp_std=9.26002159824695:scovhsp_sum=427.2:send_avg=139.66666666666666:send_max=155.0:send_min=119.0:send_std=13.691846722289387:send_sum=838.0:sstart_avg=15.666666666666666:sstart_max=48.0:sstart_min=4.0:sstart_std=17.072394872034405:sstart_sum=94.0],((c263d444-6a12-46cf-82fc-56aab2079f20_5@MCPsignal.213.364:0.10842[&&NHX:Sample=rhizpot1:Type=capture:besthit=76.5:bitscore=196.0:capture_class=c__Gammaproteobacteria:capture_domain=d__Bacteria:capture_family=f__Burkholderiaceae:capture_genus=g__Massilia:capture_order=o__Burkholderiales:capture_phylum=p__Proteobacteria:capture_species=s__Massilia aurea_A:evalue=1.7e-64:gapopen=0.0:heptad=MCP-36H:length=149.0:mismatch=35.0:qcovhsp=98.7:qend=151.0:qstart=3.0:ref_name=RS_GCF_012927085.1_protein.faa_NZ_JABBFX010000001.1_2892@PF00015_full_PFAM.190.368:scovhsp=83.7:send=155.0:sstart=7.0],f9c976cb-4b84-4b2f-9e21-48947d8b47d7_3@MCPsignal.119.245:0.06332[&&NHX:Sample=rhizpot3:Type=capture:besthit=82.8:bitscore=165.0:capture_class=c__Gammaproteobacteria:capture_domain=d__Bacteria:capture_family=f__Burkholderiaceae:capture_genus=g__Massilia:capture_order=o__Burkholderiales:capture_phylum=p__Proteobacteria:capture_species=s__Massilia aurea_A:evalue=9.2e-53:gapopen=0.0:heptad=MCP-36H:length=122.0:mismatch=21.0:qcovhsp=96.8:qend=123.0:qstart=2.0:ref_name=RS_GCF_012927085.1_protein.faa_NZ_JABBFX010000001.1_2892@PF00015_full_PFAM.190.368:scovhsp=68.5:send=124.0:sstart=3.0])0.948:0.0650354[&&NHX:Sample_counter=rhizpot1--1||rhizpot3--1:Type_counter=capture--2:besthit_avg=79.65:besthit_max=82.8:besthit_min=76.5:besthit_std=4.454772721475248:besthit_sum=159.3:bitscore_avg=180.5:bitscore_max=196.0:bitscore_min=165.0:bitscore_std=21.920310216782973:bitscore_sum=361.0:capture_class_counter=c__Gammaproteobacteria--2:capture_domain_counter=d__Bacteria--2:capture_family_counter=f__Burkholderiaceae--2:capture_genus_counter=g__Massilia--2:capture_order_counter=o__Burkholderiales--2:capture_phylum_counter=p__Proteobacteria--2:capture_species_counter=s__Massilia aurea_A--2:evalue_avg=4.6000000000085e-53:evalue_max=9.2e-53:evalue_min=1.7e-64:evalue_std=6.505382386904217e-53:evalue_sum=9.200000000017e-53:gapopen_avg=0.0:gapopen_max=0.0:gapopen_min=0.0:gapopen_std=0.0:gapopen_sum=0.0:gtdb_class_counter=:gtdb_domain_counter=:gtdb_family_counter=:gtdb_genus_counter=:gtdb_order_counter=:gtdb_phylum_counter=:gtdb_species_counter=:heptad_counter=MCP-36H--2:lbd_counter=:length_avg=135.5:length_max=149.0:length_min=122.0:length_std=19.091883092036785:length_sum=271.0:mismatch_avg=28.0:mismatch_max=35.0:mismatch_min=21.0:mismatch_std=9.899494936611665:mismatch_sum=56.0:name=N1077452:qcovhsp_avg=97.75:qcovhsp_max=98.7:qcovhsp_min=96.8:qcovhsp_std=1.3435028842544443:qcovhsp_sum=195.5:qend_avg=137.0:qend_max=151.0:qend_min=123.0:qend_std=19.79898987322333:qend_sum=274.0:qstart_avg=2.5:qstart_max=3.0:qstart_min=2.0:qstart_std=0.7071067811865476:qstart_sum=5.0:ref_name_counter=RS_GCF_012927085.1_protein.faa_NZ_JABBFX010000001.1_2892@PF00015_full_PFAM.190.368--2:scovhsp_avg=76.1:scovhsp_max=83.7:scovhsp_min=68.5:scovhsp_std=10.748023074035524:scovhsp_sum=152.2:send_avg=139.5:send_max=155.0:send_min=124.0:send_std=21.920310216782973:send_sum=279.0:sstart_avg=5.0:sstart_max=7.0:sstart_min=3.0:sstart_std=2.8284271247461903:sstart_sum=10.0],((RS_GCF_012927085.1_protein.faa_NZ_JABBFX010000001.1_2892@PF00015_full_PFAM.190.368:0.0868004[&&NHX:Type=GTDB:gtdb_class=c__Gammaproteobacteria:gtdb_domain=d__Bacteria:gtdb_family=f__Burkholderiaceae:gtdb_genus=g__Ramlibacter:gtdb_order=o__Burkholderiales:gtdb_phylum=p__Proteobacteria:gtdb_species=s__Ramlibacter sp012927085:heptad=MCP-36H:species=d__Bacteria_p__Proteobacteria_c__Gammaproteobacteria_o__Burkholderiales_f__Burkholderiaceae_g__Ramlibacter_s__Ramlibacter sp012927085],RS_GCF_014297465.1_protein.faa_NZ_JACORT010000001.1_831@PF00015_full_PFAM.154.375:0.0943748[&&NHX:Type=GTDB:gtdb_class=c__Gammaproteobacteria:gtdb_domain=d__Bacteria:gtdb_family=f__Burkholderiaceae:gtdb_genus=g__Ramlibacter:gtdb_order=o__Burkholderiales:gtdb_phylum=p__Proteobacteria:gtdb_species=s__Ramlibacter sp014297465:heptad=MCP-36H:species=d__Bacteria_p__Proteobacteria_c__Gammaproteobacteria_o__Burkholderiales_f__Burkholderiaceae_g__Ramlibacter_s__Ramlibacter sp014297465])0.695:0.015426[&&NHX:Sample_counter=:Type_counter=GTDB--2:capture_class_counter=:capture_domain_counter=:capture_family_counter=:capture_genus_counter=:capture_order_counter=:capture_phylum_counter=:capture_species_counter=:evoltype=D:gtdb_class_counter=c__Gammaproteobacteria--2:gtdb_domain_counter=d__Bacteria--2:gtdb_family_counter=f__Burkholderiaceae--2:gtdb_genus_counter=g__Ramlibacter--2:gtdb_order_counter=o__Burkholderiales--2:gtdb_phylum_counter=p__Proteobacteria--2:gtdb_species_counter=s__Ramlibacter sp012927085--1||s__Ramlibacter sp014297465--1:heptad_counter=MCP-36H--2:lbd_counter=:lca=d__Bacteria:lca_tree=g__Ramlibacter:name=N1077455:ref_name_counter=],(3cb42ef1-df38-4e6c-880d-6b4ecb059413_1@MCPsignal.674.763:0.0211278[&&NHX:Sample=rhizpot3:Type=capture:besthit=78.0:bitscore=117.0:capture_class=c__Gammaproteobacteria:capture_domain=d__Bacteria:capture_family=f__Burkholderiaceae:capture_genus=g__Achromobacter:capture_order=o__Burkholderiales:capture_phylum=p__Proteobacteria:capture_species=s__Achromobacter xylosoxidans_C:evalue=1.35e-34:gapopen=1.0:heptad=MCP-36H:length=91.0:mismatch=18.0:qcovhsp=100.0:qend=89.0:qstart=1.0:ref_name=RS_GCF_012927085.1_protein.faa_NZ_JABBFX010000001.1_2892@PF00015_full_PFAM.190.368:scovhsp=51.1:send=94.0:sstart=4.0],(0ddc561c-440e-4f67-9b72-f0d036c0e39a_4@MCPsignal.22.153:0.0269653[&&NHX:Sample=rhizpot1:Type=capture:besthit=81.7:bitscore=193.0:capture_class=c__Halobacteria:capture_domain=d__Archaea:capture_family=f__Haloferacaceae:capture_genus=g__Halorubrum:capture_order=o__Halobacteriales:capture_phylum=p__Halobacteriota:capture_species=s__Halorubrum halophilum:evalue=1.08e-63:gapopen=0.0:heptad=MCP-36H:length=131.0:mismatch=24.0:qcovhsp=100.0:qend=131.0:qstart=1.0:ref_name=RS_GCF_015070875.1_protein.faa_NZ_JADDIV010000002.1_788@PF00015_full_PFAM.200.373:scovhsp=75.7:send=148.0:sstart=18.0],(f7904b89-7ac6-4d08-ae9b-56d1e93119c1_6@MCPsignal.85.228:0.0111264[&&NHX:Sample=rhizpot1:Type=capture:besthit=80.3:bitscore=193.0:capture_class=c__Gammaproteobacteria:capture_domain=d__Bacteria:capture_family=f__Burkholderiaceae:capture_genus=g__Variovorax:capture_order=o__Burkholderiales:capture_phylum=p__Proteobacteria:capture_species=s__Variovorax sp001426505:evalue=1.44e-63:gapopen=1.0:heptad=MCP-36H:length=142.0:mismatch=27.0:qcovhsp=99.3:qend=142.0:qstart=1.0:ref_name=RS_GCF_012927085.1_protein.faa_NZ_JABBFX010000001.1_2892@PF00015_full_PFAM.190.368:scovhsp=79.2:send=144.0:sstart=4.0],e6efe1a4-ca86-44cf-9fd0-58307e22e08b_6@MCPsignal.135.288:0.00518696[&&NHX:Sample=rhizpot1:Type=capture:besthit=79.6:bitscore=211.0:capture_class=c__Gammaproteobacteria:capture_domain=d__Bacteria:capture_family=f__Pseudomonadaceae:capture_genus=g__Pseudomonas_E:capture_order=o__Pseudomonadales:capture_phylum=p__Proteobacteria:capture_species=s__Pseudomonas_E migulae:evalue=2.16e-70:gapopen=0.0:heptad=MCP-36H:length=152.0:mismatch=31.0:qcovhsp=99.3:qend=152.0:qstart=1.0:ref_name=RS_GCF_012927085.1_protein.faa_NZ_JABBFX010000001.1_2892@PF00015_full_PFAM.190.368:scovhsp=85.4:send=155.0:sstart=4.0])0:5e-09[&&NHX:Sample_counter=rhizpot1--2:Type_counter=capture--2:besthit_avg=79.94999999999999:besthit_max=80.3:besthit_min=79.6:besthit_std=0.4949747468305853:besthit_sum=159.89999999999998:bitscore_avg=202.0:bitscore_max=211.0:bitscore_min=193.0:bitscore_std=12.727922061357855:bitscore_sum=404.0:capture_class_counter=c__Gammaproteobacteria--2:capture_domain_counter=d__Bacteria--2:capture_family_counter=f__Burkholderiaceae--1||f__Pseudomonadaceae--1:capture_genus_counter=g__Pseudomonas_E--1||g__Variovorax--1:capture_order_counter=o__Burkholderiales--1||o__Pseudomonadales--1:capture_phylum_counter=p__Proteobacteria--2:capture_species_counter=s__Pseudomonas_E migulae--1||s__Variovorax sp001426505--1:evalue_avg=7.20000108e-64:evalue_max=1.44e-63:evalue_min=2.16e-70:evalue_std=1.0182336121735637e-63:evalue_sum=1.440000216e-63:gapopen_avg=0.5:gapopen_max=1.0:gapopen_min=0.0:gapopen_std=0.7071067811865476:gapopen_sum=1.0:gtdb_class_counter=:gtdb_domain_counter=:gtdb_family_counter=:gtdb_genus_counter=:gtdb_order_counter=:gtdb_phylum_counter=:gtdb_species_counter=:heptad_counter=MCP-36H--2:lbd_counter=:length_avg=147.0:length_max=152.0:length_min=142.0:length_std=7.0710678118654755:length_sum=294.0:mismatch_avg=29.0:mismatch_max=31.0:mismatch_min=27.0:mismatch_std=2.8284271247461903:mismatch_sum=58.0:name=N1077460:qcovhsp_avg=99.3:qcovhsp_max=99.3:qcovhsp_min=99.3:qcovhsp_std=0.0:qcovhsp_sum=198.6:qend_avg=147.0:qend_max=152.0:qend_min=142.0:qend_std=7.0710678118654755:qend_sum=294.0:qstart_avg=1.0:qstart_max=1.0:qstart_min=1.0:qstart_std=0.0:qstart_sum=2.0:ref_name_counter=RS_GCF_012927085.1_protein.faa_NZ_JABBFX010000001.1_2892@PF00015_full_PFAM.190.368--2:scovhsp_avg=82.30000000000001:scovhsp_max=85.4:scovhsp_min=79.2:scovhsp_std=4.384062043356597:scovhsp_sum=164.60000000000002:send_avg=149.5:send_max=155.0:send_min=144.0:send_std=7.7781745930520225:send_sum=299.0:sstart_avg=4.0:sstart_max=4.0:sstart_min=4.0:sstart_std=0.0:sstart_sum=8.0])0:6e-09[&&NHX:Sample_counter=rhizpot1--3:Type_counter=capture--3:besthit_avg=80.53333333333332:besthit_max=81.7:besthit_min=79.6:besthit_std=1.069267662156367:besthit_sum=241.59999999999997:bitscore_avg=199.0:bitscore_max=211.0:bitscore_min=193.0:bitscore_std=10.392304845413264:bitscore_sum=597.0:capture_class_counter=c__Gammaproteobacteria--2||c__Halobacteria--1:capture_domain_counter=d__Archaea--1||d__Bacteria--2:capture_family_counter=f__Burkholderiaceae--1||f__Haloferacaceae--1||f__Pseudomonadaceae--1:capture_genus_counter=g__Halorubrum--1||g__Pseudomonas_E--1||g__Variovorax--1:capture_order_counter=o__Burkholderiales--1||o__Halobacteriales--1||o__Pseudomonadales--1:capture_phylum_counter=p__Halobacteriota--1||p__Proteobacteria--2:capture_species_counter=s__Halorubrum halophilum--1||s__Pseudomonas_E migulae--1||s__Variovorax sp001426505--1:evalue_avg=8.400000719999999e-64:evalue_max=1.44e-63:evalue_min=2.16e-70:evalue_std=7.49399638750924e-64:evalue_sum=2.520000216e-63:gapopen_avg=0.3333333333333333:gapopen_max=1.0:gapopen_min=0.0:gapopen_std=0.5773502691896258:gapopen_sum=1.0:gtdb_class_counter=:gtdb_domain_counter=:gtdb_family_counter=:gtdb_genus_counter=:gtdb_order_counter=:gtdb_phylum_counter=:gtdb_species_counter=:heptad_counter=MCP-36H--3:lbd_counter=:length_avg=141.66666666666666:length_max=152.0:length_min=131.0:length_std=10.503967504392486:length_sum=425.0:mismatch_avg=27.333333333333332:mismatch_max=31.0:mismatch_min=24.0:mismatch_std=3.5118845842842465:mismatch_sum=82.0:name=N1077461:qcovhsp_avg=99.53333333333335:qcovhsp_max=100.0:qcovhsp_min=99.3:qcovhsp_std=0.40414518843273967:qcovhsp_sum=298.6:qend_avg=141.66666666666666:qend_max=152.0:qend_min=131.0:qend_std=10.503967504392486:qend_sum=425.0:qstart_avg=1.0:qstart_max=1.0:qstart_min=1.0:qstart_std=0.0:qstart_sum=3.0:ref_name_counter=RS_GCF_012927085.1_protein.faa_NZ_JABBFX010000001.1_2892@PF00015_full_PFAM.190.368--2||RS_GCF_015070875.1_protein.faa_NZ_JADDIV010000002.1_788@PF00015_full_PFAM.200.373--1:scovhsp_avg=80.10000000000001:scovhsp_max=85.4:scovhsp_min=75.7:scovhsp_std=4.912229636326056:scovhsp_sum=240.3:send_avg=149.0:send_max=155.0:send_min=144.0:send_std=5.5677643628300215:send_sum=447.0:sstart_avg=8.666666666666666:sstart_max=18.0:sstart_min=4.0:sstart_std=8.082903768654761:sstart_sum=26.0])0.997:0.0953791[&&NHX:Sample_counter=rhizpot1--3||rhizpot3--1:Type_counter=capture--4:besthit_avg=79.89999999999999:besthit_max=81.7:besthit_min=78.0:besthit_std=1.5383974345619114:besthit_sum=319.59999999999997:bitscore_avg=178.5:bitscore_max=211.0:bitscore_min=117.0:bitscore_std=41.86884283091664:bitscore_sum=714.0:capture_class_counter=c__Gammaproteobacteria--3||c__Halobacteria--1:capture_domain_counter=d__Archaea--1||d__Bacteria--3:capture_family_counter=f__Burkholderiaceae--2||f__Haloferacaceae--1||f__Pseudomonadaceae--1:capture_genus_counter=g__Achromobacter--1||g__Halorubrum--1||g__Pseudomonas_E--1||g__Variovorax--1:capture_order_counter=o__Burkholderiales--2||o__Halobacteriales--1||o__Pseudomonadales--1:capture_phylum_counter=p__Halobacteriota--1||p__Proteobacteria--3:capture_species_counter=s__Achromobacter xylosoxidans_C--1||s__Halorubrum halophilum--1||s__Pseudomonas_E migulae--1||s__Variovorax sp001426505--1:evalue_avg=3.375e-35:evalue_max=1.35e-34:evalue_min=2.16e-70:evalue_std=6.75e-35:evalue_sum=1.35e-34:gapopen_avg=0.5:gapopen_max=1.0:gapopen_min=0.0:gapopen_std=0.5773502691896257:gapopen_sum=2.0:gtdb_class_counter=:gtdb_domain_counter=:gtdb_family_counter=:gtdb_genus_counter=:gtdb_order_counter=:gtdb_phylum_counter=:gtdb_species_counter=:heptad_counter=MCP-36H--4:lbd_counter=:length_avg=129.0:length_max=152.0:length_min=91.0:length_std=26.745716167890016:length_sum=516.0:mismatch_avg=25.0:mismatch_max=31.0:mismatch_min=18.0:mismatch_std=5.477225575051661:mismatch_sum=100.0:name=N1077462:qcovhsp_avg=99.65:qcovhsp_max=100.0:qcovhsp_min=99.3:qcovhsp_std=0.40414518843273967:qcovhsp_sum=398.6:qend_avg=128.5:qend_max=152.0:qend_min=89.0:qend_std=27.694764848252458:qend_sum=514.0:qstart_avg=1.0:qstart_max=1.0:qstart_min=1.0:qstart_std=0.0:qstart_sum=4.0:ref_name_counter=RS_GCF_012927085.1_protein.faa_NZ_JABBFX010000001.1_2892@PF00015_full_PFAM.190.368--3||RS_GCF_015070875.1_protein.faa_NZ_JADDIV010000002.1_788@PF00015_full_PFAM.200.373--1:scovhsp_avg=72.85:scovhsp_max=85.4:scovhsp_min=51.1:scovhsp_std=15.044489578136798:scovhsp_sum=291.4:send_avg=135.25:send_max=155.0:send_min=94.0:send_std=27.87322490611136:send_sum=541.0:sstart_avg=7.5:sstart_max=18.0:sstart_min=4.0:sstart_std=7.0:sstart_sum=30.0])0.778:0.0159305[&&NHX:Sample_counter=rhizpot1--3||rhizpot3--1:Type_counter=GTDB--2||capture--4:besthit_avg=79.89999999999999:besthit_max=81.7:besthit_min=78.0:besthit_std=1.5383974345619114:besthit_sum=319.59999999999997:bitscore_avg=178.5:bitscore_max=211.0:bitscore_min=117.0:bitscore_std=41.86884283091664:bitscore_sum=714.0:capture_class_counter=c__Gammaproteobacteria--3||c__Halobacteria--1:capture_domain_counter=d__Archaea--1||d__Bacteria--3:capture_family_counter=f__Burkholderiaceae--2||f__Haloferacaceae--1||f__Pseudomonadaceae--1:capture_genus_counter=g__Achromobacter--1||g__Halorubrum--1||g__Pseudomonas_E--1||g__Variovorax--1:capture_order_counter=o__Burkholderiales--2||o__Halobacteriales--1||o__Pseudomonadales--1:capture_phylum_counter=p__Halobacteriota--1||p__Proteobacteria--3:capture_species_counter=s__Achromobacter xylosoxidans_C--1||s__Halorubrum halophilum--1||s__Pseudomonas_E migulae--1||s__Variovorax sp001426505--1:evalue_avg=3.375e-35:evalue_max=1.35e-34:evalue_min=2.16e-70:evalue_std=6.75e-35:evalue_sum=1.35e-34:gapopen_avg=0.5:gapopen_max=1.0:gapopen_min=0.0:gapopen_std=0.5773502691896257:gapopen_sum=2.0:gtdb_class_counter=c__Gammaproteobacteria--2:gtdb_domain_counter=d__Bacteria--2:gtdb_family_counter=f__Burkholderiaceae--2:gtdb_genus_counter=g__Ramlibacter--2:gtdb_order_counter=o__Burkholderiales--2:gtdb_phylum_counter=p__Proteobacteria--2:gtdb_species_counter=s__Ramlibacter sp012927085--1||s__Ramlibacter sp014297465--1:heptad_counter=MCP-36H--6:lbd_counter=:lca_tree=g__Ramlibacter:length_avg=129.0:length_max=152.0:length_min=91.0:length_std=26.745716167890016:length_sum=516.0:mismatch_avg=25.0:mismatch_max=31.0:mismatch_min=18.0:mismatch_std=5.477225575051661:mismatch_sum=100.0:name=N1077463:qcovhsp_avg=99.65:qcovhsp_max=100.0:qcovhsp_min=99.3:qcovhsp_std=0.40414518843273967:qcovhsp_sum=398.6:qend_avg=128.5:qend_max=152.0:qend_min=89.0:qend_std=27.694764848252458:qend_sum=514.0:qstart_avg=1.0:qstart_max=1.0:qstart_min=1.0:qstart_std=0.0:qstart_sum=4.0:ref_name_counter=RS_GCF_012927085.1_protein.faa_NZ_JABBFX010000001.1_2892@PF00015_full_PFAM.190.368--3||RS_GCF_015070875.1_protein.faa_NZ_JADDIV010000002.1_788@PF00015_full_PFAM.200.373--1:scovhsp_avg=72.85:scovhsp_max=85.4:scovhsp_min=51.1:scovhsp_std=15.044489578136798:scovhsp_sum=291.4:send_avg=135.25:send_max=155.0:send_min=94.0:send_std=27.87322490611136:send_sum=541.0:sstart_avg=7.5:sstart_max=18.0:sstart_min=4.0:sstart_std=7.0:sstart_sum=30.0])0.832:0.0158116[&&NHX:Sample_counter=rhizpot1--4||rhizpot3--2:Type_counter=GTDB--2||capture--6:besthit_avg=79.81666666666666:besthit_max=82.8:besthit_min=76.5:besthit_std=2.325008960556209:besthit_sum=478.9:bitscore_avg=179.16666666666666:bitscore_max=211.0:bitscore_min=117.0:bitscore_std=33.89641082277985:bitscore_sum=1075.0:capture_class_counter=c__Gammaproteobacteria--5||c__Halobacteria--1:capture_domain_counter=d__Archaea--1||d__Bacteria--5:capture_family_counter=f__Burkholderiaceae--4||f__Haloferacaceae--1||f__Pseudomonadaceae--1:capture_genus_counter=g__Achromobacter--1||g__Halorubrum--1||g__Massilia--2||g__Pseudomonas_E--1||g__Variovorax--1:capture_order_counter=o__Burkholderiales--4||o__Halobacteriales--1||o__Pseudomonadales--1:capture_phylum_counter=p__Halobacteriota--1||p__Proteobacteria--5:capture_species_counter=s__Achromobacter xylosoxidans_C--1||s__Halorubrum halophilum--1||s__Massilia aurea_A--2||s__Pseudomonas_E migulae--1||s__Variovorax sp001426505--1:evalue_avg=2.25e-35:evalue_max=1.35e-34:evalue_min=2.16e-70:evalue_std=5.511351921262151e-35:evalue_sum=1.35e-34:gapopen_avg=0.3333333333333333:gapopen_max=1.0:gapopen_min=0.0:gapopen_std=0.5163977794943223:gapopen_sum=2.0:gtdb_class_counter=c__Gammaproteobacteria--2:gtdb_domain_counter=d__Bacteria--2:gtdb_family_counter=f__Burkholderiaceae--2:gtdb_genus_counter=g__Ramlibacter--2:gtdb_order_counter=o__Burkholderiales--2:gtdb_phylum_counter=p__Proteobacteria--2:gtdb_species_counter=s__Ramlibacter sp012927085--1||s__Ramlibacter sp014297465--1:heptad_counter=MCP-36H--8:lbd_counter=:lca_tree=g__Ramlibacter:length_avg=131.16666666666666:length_max=152.0:length_min=91.0:length_std=22.65759622437179:length_sum=787.0:mismatch_avg=26.0:mismatch_max=35.0:mismatch_min=18.0:mismatch_std=6.324555320336759:mismatch_sum=156.0:name=N1077464:qcovhsp_avg=99.01666666666667:qcovhsp_max=100.0:qcovhsp_min=96.8:qcovhsp_std=1.1923366415013288:qcovhsp_sum=594.1:qend_avg=131.33333333333334:qend_max=152.0:qend_min=89.0:qend_std=23.61920122837914:qend_sum=788.0:qstart_avg=1.5:qstart_max=3.0:qstart_min=1.0:qstart_std=0.8366600265340756:qstart_sum=9.0:ref_name_counter=RS_GCF_012927085.1_protein.faa_NZ_JABBFX010000001.1_2892@PF00015_full_PFAM.190.368--5||RS_GCF_015070875.1_protein.faa_NZ_JADDIV010000002.1_788@PF00015_full_PFAM.200.373--1:scovhsp_avg=73.93333333333332:scovhsp_max=85.4:scovhsp_min=51.1:scovhsp_std=12.717022712359473:scovhsp_sum=443.59999999999997:send_avg=136.66666666666666:send_max=155.0:send_min=94.0:send_std=23.813161626853894:send_sum=820.0:sstart_avg=6.666666666666667:sstart_max=18.0:sstart_min=3.0:sstart_std=5.715476066494083:sstart_sum=40.0])0.797:0.0092633[&&NHX:Sample_counter=rhizpot1--9||rhizpot2--1||rhizpot3--4:Type_counter=GTDB--2||capture--14:besthit_avg=79.59166666666667:besthit_max=82.8:besthit_min=75.2:besthit_std=2.3200542052183843:besthit_sum=955.1:bitscore_avg=175.58333333333334:bitscore_max=211.0:bitscore_min=117.0:bitscore_std=28.305021505454512:bitscore_sum=2107.0:capture_class_counter=c__Gammaproteobacteria--13||c__Halobacteria--1:capture_domain_counter=d__Archaea--1||d__Bacteria--13:capture_family_counter=f__Burkholderiaceae--11||f__Enterobacteriaceae--1||f__Haloferacaceae--1||f__Pseudomonadaceae--1:capture_genus_counter=g__Achromobacter--1||g__Halorubrum--1||g__Massilia--2||g__Pantoea--1||g__Pseudomonas_E--1||g__QZKY01--1||g__Rhizobacter--2||g__Rhodoferax--4||g__Variovorax--1:capture_order_counter=o__Burkholderiales--11||o__Enterobacterales--1||o__Halobacteriales--1||o__Pseudomonadales--1:capture_phylum_counter=p__Halobacteriota--1||p__Proteobacteria--13:capture_species_counter=s__Achromobacter xylosoxidans_C--1||s__Halorubrum halophilum--1||s__Massilia aurea_A--2||s__Pantoea sp002359495--1||s__Pseudomonas_E migulae--1||s__QZKY01 sp018262475--1||s__Rhizobacter sp900142965--2||s__Rhodoferax sp903945325--4||s__Variovorax sp001426505--1:evalue_avg=1.1250007133333335e-35:evalue_max=1.35e-34:evalue_min=2.16e-70:evalue_std=3.8971140923890103e-35:evalue_sum=1.350000856e-34:gapopen_avg=0.16666666666666666:gapopen_max=1.0:gapopen_min=0.0:gapopen_std=0.38924947208076144:gapopen_sum=2.0:gtdb_class_counter=c__Gammaproteobacteria--2:gtdb_domain_counter=d__Bacteria--2:gtdb_family_counter=f__Burkholderiaceae--2:gtdb_genus_counter=g__Ramlibacter--2:gtdb_order_counter=o__Burkholderiales--2:gtdb_phylum_counter=p__Proteobacteria--2:gtdb_species_counter=s__Ramlibacter sp012927085--1||s__Ramlibacter sp014297465--1:heptad_counter=MCP-36H--16:lbd_counter=:lca_tree=g__Ramlibacter:length_avg=128.08333333333334:length_max=152.0:length_min=91.0:length_std=19.345933720426924:length_sum=1537.0:mismatch_avg=25.833333333333332:mismatch_max=35.0:mismatch_min=18.0:mismatch_std=5.024183937956914:mismatch_sum=310.0:name=N1077465:qcovhsp_avg=99.11666666666667:qcovhsp_max=100.0:qcovhsp_min=96.8:qcovhsp_std=0.9777835169712197:qcovhsp_sum=1189.4:qend_avg=128.41666666666666:qend_max=152.0:qend_min=89.0:qend_std=19.901842460770645:qend_sum=1541.0:qstart_avg=1.5:qstart_max=3.0:qstart_min=1.0:qstart_std=0.7977240352174656:qstart_sum=18.0:ref_name_counter=RS_GCF_012927085.1_protein.faa_NZ_JABBFX010000001.1_2892@PF00015_full_PFAM.190.368--8||RS_GCF_015070875.1_protein.faa_NZ_JADDIV010000002.1_788@PF00015_full_PFAM.200.373--4:scovhsp_avg=72.56666666666668:scovhsp_max=85.4:scovhsp_min=51.1:scovhsp_std=10.701599993657139:scovhsp_sum=870.8000000000002:send_avg=138.16666666666666:send_max=155.0:send_min=94.0:send_std=18.585592334500465:send_sum=1658.0:sstart_avg=11.166666666666666:sstart_max=48.0:sstart_min=3.0:sstart_std=13.016306788956781:sstart_sum=134.0])0.83:0.0173245[&&NHX:Sample_counter=rhizpot1--10||rhizpot2--1||rhizpot3--5:Type_counter=GTDB--2||capture--16:besthit_avg=79.61538461538461:besthit_max=82.8:besthit_min=75.2:besthit_std=2.2229283066285:besthit_sum=1035.0:bitscore_avg=178.53846153846155:bitscore_max=214.0:bitscore_min=117.0:bitscore_std=29.11933889077665:bitscore_sum=2321.0:capture_class_counter=c__Gammaproteobacteria--15||c__Halobacteria--1:capture_domain_counter=d__Archaea--1||d__Bacteria--15:capture_family_counter=f__Burkholderiaceae--13||f__Enterobacteriaceae--1||f__Haloferacaceae--1||f__Pseudomonadaceae--1:capture_genus_counter=g__Achromobacter--3||g__Halorubrum--1||g__Massilia--2||g__Pantoea--1||g__Pseudomonas_E--1||g__QZKY01--1||g__Rhizobacter--2||g__Rhodoferax--4||g__Variovorax--1:capture_order_counter=o__Burkholderiales--13||o__Enterobacterales--1||o__Halobacteriales--1||o__Pseudomonadales--1:capture_phylum_counter=p__Halobacteriota--1||p__Proteobacteria--15:capture_species_counter=s__Achromobacter xylosoxidans_C--3||s__Halorubrum halophilum--1||s__Massilia aurea_A--2||s__Pantoea sp002359495--1||s__Pseudomonas_E migulae--1||s__QZKY01 sp018262475--1||s__Rhizobacter sp900142965--2||s__Rhodoferax sp903945325--4||s__Variovorax sp001426505--1:evalue_avg=1.038462196923077e-35:evalue_max=1.35e-34:evalue_min=1.1e-71:evalue_std=3.744226126677974e-35:evalue_sum=1.350000856e-34:gapopen_avg=0.15384615384615385:gapopen_max=1.0:gapopen_min=0.0:gapopen_std=0.3755338080994054:gapopen_sum=2.0:gtdb_class_counter=c__Gammaproteobacteria--2:gtdb_domain_counter=d__Bacteria--2:gtdb_family_counter=f__Burkholderiaceae--2:gtdb_genus_counter=g__Ramlibacter--2:gtdb_order_counter=o__Burkholderiales--2:gtdb_phylum_counter=p__Proteobacteria--2:gtdb_species_counter=s__Ramlibacter sp012927085--1||s__Ramlibacter sp014297465--1:heptad_counter=MCP-36H--18:lbd_counter=:lca_tree=g__Ramlibacter:length_avg=129.69230769230768:length_max=152.0:length_min=91.0:length_std=19.409553555678947:length_sum=1686.0:mismatch_avg=26.153846153846153:mismatch_max=35.0:mismatch_min=18.0:mismatch_std=4.947156655530424:mismatch_sum=340.0:name=N1077466:qcovhsp_avg=99.03076923076924:qcovhsp_max=100.0:qcovhsp_min=96.8:qcovhsp_std=0.986056637474589:qcovhsp_sum=1287.4:qend_avg=130.15384615384616:qend_max=152.0:qend_min=89.0:qend_std=20.057609336800144:qend_sum=1692.0:qstart_avg=1.6153846153846154:qstart_max=3.0:qstart_min=1.0:qstart_std=0.869718492622904:qstart_sum=21.0:ref_name_counter=RS_GCF_012927085.1_protein.faa_NZ_JABBFX010000001.1_2892@PF00015_full_PFAM.190.368--8||RS_GCF_014297465.1_protein.faa_NZ_JACORT010000002.1_40@PF00015_full_PFAM.229.403--1||RS_GCF_015070875.1_protein.faa_NZ_JADDIV010000002.1_788@PF00015_full_PFAM.200.373--4:scovhsp_avg=73.56923076923078:scovhsp_max=85.6:scovhsp_min=51.1:scovhsp_std=10.864957786034315:scovhsp_sum=956.4000000000002:send_avg=139.0:send_max=155.0:send_min=94.0:send_std=18.046236911518886:send_sum=1807.0:sstart_avg=10.384615384615385:sstart_max=48.0:sstart_min=1.0:sstart_std=12.777183189436172:sstart_sum=135.0])0.951:0.0374672[&&NHX:Sample_counter=rhizpot1--11||rhizpot2--1||rhizpot3--5:Type_counter=GTDB--4||capture--17:besthit_avg=79.97142857142856:besthit_max=84.6:besthit_min=75.2:besthit_std=2.5171499669356105:besthit_sum=1119.6:bitscore_avg=181.78571428571428:bitscore_max=224.0:bitscore_min=117.0:bitscore_std=30.5013961128858:bitscore_sum=2545.0:capture_class_counter=c__Gammaproteobacteria--16||c__Halobacteria--1:capture_domain_counter=d__Archaea--1||d__Bacteria--16:capture_family_counter=f__Burkholderiaceae--14||f__Enterobacteriaceae--1||f__Haloferacaceae--1||f__Pseudomonadaceae--1:capture_genus_counter=g__Achromobacter--3||g__Halorubrum--1||g__Hylemonella--1||g__Massilia--2||g__Pantoea--1||g__Pseudomonas_E--1||g__QZKY01--1||g__Rhizobacter--2||g__Rhodoferax--4||g__Variovorax--1:capture_order_counter=o__Burkholderiales--14||o__Enterobacterales--1||o__Halobacteriales--1||o__Pseudomonadales--1:capture_phylum_counter=p__Halobacteriota--1||p__Proteobacteria--16:capture_species_counter=s__Achromobacter xylosoxidans_C--3||s__Halorubrum halophilum--1||s__Hylemonella gracilis--1||s__Massilia aurea_A--2||s__Pantoea sp002359495--1||s__Pseudomonas_E migulae--1||s__QZKY01 sp018262475--1||s__Rhizobacter sp900142965--2||s__Rhodoferax sp903945325--4||s__Variovorax sp001426505--1:evalue_avg=9.642863257142858e-36:evalue_max=1.35e-34:evalue_min=9.56e-75:evalue_std=3.6080265898372024e-35:evalue_sum=1.350000856e-34:gapopen_avg=0.14285714285714285:gapopen_max=1.0:gapopen_min=0.0:gapopen_std=0.3631365196012815:gapopen_sum=2.0:gtdb_class_counter=c__Gammaproteobacteria--4:gtdb_domain_counter=d__Bacteria--4:gtdb_family_counter=f__Burkholderiaceae--4:gtdb_genus_counter=g__Ramlibacter--4:gtdb_order_counter=o__Burkholderiales--4:gtdb_phylum_counter=p__Proteobacteria--4:gtdb_species_counter=s__Ramlibacter sp012927085--1||s__Ramlibacter sp013087525--1||s__Ramlibacter sp013127575--1||s__Ramlibacter sp014297465--1:heptad_counter=MCP-36H--21:lbd_counter=:lca_tree=g__Ramlibacter:length_avg=131.07142857142858:length_max=152.0:length_min=91.0:length_std=19.348879060015875:length_sum=1835.0:mismatch_avg=25.928571428571427:mismatch_max=35.0:mismatch_min=18.0:mismatch_std=4.8272350059011835:mismatch_sum=363.0:name=N1077467:qcovhsp_avg=99.1:qcovhsp_max=100.0:qcovhsp_min=96.8:qcovhsp_std=0.982148351632983:qcovhsp_sum=1387.3999999999999:qend_avg=131.5:qend_max=152.0:qend_min=89.0:qend_std=19.918101546853535:qend_sum=1841.0:qstart_avg=1.5714285714285714:qstart_max=3.0:qstart_min=1.0:qstart_std=0.8516306272526403:qstart_sum=22.0:ref_name_counter=RS_GCF_012927085.1_protein.faa_NZ_JABBFX010000001.1_2892@PF00015_full_PFAM.190.368--8||RS_GCF_013087525.1_protein.faa_NZ_JABFCS010000001.1_609@PF00015_full_PFAM.146.376--1||RS_GCF_014297465.1_protein.faa_NZ_JACORT010000002.1_40@PF00015_full_PFAM.229.403--1||RS_GCF_015070875.1_protein.faa_NZ_JADDIV010000002.1_788@PF00015_full_PFAM.200.373--4:scovhsp_avg=72.94285714285715:scovhsp_max=85.6:scovhsp_min=51.1:scovhsp_std=10.698577496076778:scovhsp_sum=1021.2:send_avg=143.57142857142858:send_max=203.0:send_min=94.0:send_std=24.355426770779715:send_sum=2010.0:sstart_avg=13.571428571428571:sstart_max=55.0:sstart_min=1.0:sstart_std=17.113711487550585:sstart_sum=190.0])0.839:0.0155787[&&NHX:Sample_counter=rhizpot1--11||rhizpot2--1||rhizpot3--5||rhiztom1--1||rhiztom2--1||rhiztom3--1:Type_counter=GTDB--4||capture--20:besthit_avg=80.04374999999999:besthit_max=84.6:besthit_min=75.2:besthit_std=2.402767501583676:besthit_sum=1280.6999999999998:bitscore_avg=183.8125:bitscore_max=224.0:bitscore_min=117.0:bitscore_std=29.58877884153608:bitscore_sum=2941.0:capture_class_counter=c__Gammaproteobacteria--19||c__Halobacteria--1:capture_domain_counter=d__Archaea--1||d__Bacteria--19:capture_family_counter=f__Burkholderiaceae--17||f__Enterobacteriaceae--1||f__Haloferacaceae--1||f__Pseudomonadaceae--1:capture_genus_counter=g__Achromobacter--3||g__Halorubrum--1||g__Hylemonella--2||g__Massilia--2||g__Pantoea--1||g__Pseudomonas_E--1||g__QZKY01--1||g__Rhizobacter--3||g__Rhodoferax--4||g__Variovorax--2:capture_order_counter=o__Burkholderiales--17||o__Enterobacterales--1||o__Halobacteriales--1||o__Pseudomonadales--1:capture_phylum_counter=p__Halobacteriota--1||p__Proteobacteria--19:capture_species_counter=s__Achromobacter xylosoxidans_C--3||s__Halorubrum halophilum--1||s__Hylemonella gracilis--2||s__Massilia aurea_A--2||s__Pantoea sp002359495--1||s__Pseudomonas_E migulae--1||s__QZKY01 sp018262475--1||s__Rhizobacter sp000799605--1||s__Rhizobacter sp900142965--2||s__Rhodoferax sp903945325--4||s__Variovorax sp001426505--1||s__Variovorax sp001984055--1:evalue_avg=8.43750535e-36:evalue_max=1.35e-34:evalue_min=9.56e-75:evalue_std=3.374999857334009e-35:evalue_sum=1.350000856e-34:gapopen_avg=0.1875:gapopen_max=1.0:gapopen_min=0.0:gapopen_std=0.4031128874149275:gapopen_sum=3.0:gtdb_class_counter=c__Gammaproteobacteria--4:gtdb_domain_counter=d__Bacteria--4:gtdb_family_counter=f__Burkholderiaceae--4:gtdb_genus_counter=g__Ramlibacter--4:gtdb_order_counter=o__Burkholderiales--4:gtdb_phylum_counter=p__Proteobacteria--4:gtdb_species_counter=s__Ramlibacter sp012927085--1||s__Ramlibacter sp013087525--1||s__Ramlibacter sp013127575--1||s__Ramlibacter sp014297465--1:heptad_counter=MCP-36H--24:lbd_counter=:lca_tree=g__Ramlibacter:length_avg=132.125:length_max=152.0:length_min=91.0:length_std=18.56834223438736:length_sum=2114.0:mismatch_avg=25.875:mismatch_max=35.0:mismatch_min=18.0:mismatch_std=4.529532720564745:mismatch_sum=414.0:name=N1077468:qcovhsp_avg=99.0375:qcovhsp_max=100.0:qcovhsp_min=96.8:qcovhsp_std=0.9555975442971103:qcovhsp_sum=1584.6:qend_avg=132.6875:qend_max=152.0:qend_min=89.0:qend_std=19.248268320379715:qend_sum=2123.0:qstart_avg=1.6875:qstart_max=4.0:qstart_min=1.0:qstart_std=1.0144785195688801:qstart_sum=27.0:ref_name_counter=RS_GCF_012927085.1_protein.faa_NZ_JABBFX010000001.1_2892@PF00015_full_PFAM.190.368--8||RS_GCF_013087525.1_protein.faa_NZ_JABFCS010000001.1_609@PF00015_full_PFAM.146.376--1||RS_GCF_014297465.1_protein.faa_NZ_JACORT010000002.1_40@PF00015_full_PFAM.229.403--2||RS_GCF_015070875.1_protein.faa_NZ_JADDIV010000002.1_788@PF00015_full_PFAM.200.373--5:scovhsp_avg=73.7625:scovhsp_max=85.6:scovhsp_min=51.1:scovhsp_std=10.448724005032066:scovhsp_sum=1180.2:send_avg=144.1875:send_max=203.0:send_min=94.0:send_std=22.73680936279319:send_sum=2307.0:sstart_avg=13.3125:sstart_max=55.0:sstart_min=1.0:sstart_std=16.40210860428215:sstart_sum=213.0],(RS_GCF_014297465.1_protein.faa_NZ_JACORT010000002.1_40@PF00015_full_PFAM.229.403:0.0823214[&&NHX:Type=GTDB:gtdb_class=c__Gammaproteobacteria:gtdb_domain=d__Bacteria:gtdb_family=f__Burkholderiaceae:gtdb_genus=g__Ramlibacter:gtdb_order=o__Burkholderiales:gtdb_phylum=p__Proteobacteria:gtdb_species=s__Ramlibacter sp014297465:heptad=MCP-36H:species=d__Bacteria_p__Proteobacteria_c__Gammaproteobacteria_o__Burkholderiales_f__Burkholderiaceae_g__Ramlibacter_s__Ramlibacter sp014297465],((RS_GCF_015070875.1_protein.faa_NZ_JADDIV010000002.1_788@PF00015_full_PFAM.200.373:0.0544197[&&NHX:Type=GTDB:gtdb_class=c__Gammaproteobacteria:gtdb_domain=d__Bacteria:gtdb_family=f__Burkholderiaceae:gtdb_genus=g__Ramlibacter:gtdb_order=o__Burkholderiales:gtdb_phylum=p__Proteobacteria:gtdb_species=s__Ramlibacter sp015070875:heptad=MCP-36H:species=d__Bacteria_p__Proteobacteria_c__Gammaproteobacteria_o__Burkholderiales_f__Burkholderiaceae_g__Ramlibacter_s__Ramlibacter sp015070875],(((0306b703-f90a-4ac6-8f5c-bad56acbd7fc_2@MCPsignal.130.278:5e-09[&&NHX:Sample=rhiztom3:Type=capture:besthit=87.4:bitscore=224.0:capture_class=c__Gammaproteobacteria:capture_domain=d__Bacteria:capture_family=f__Burkholderiaceae:capture_genus=g__Ramlibacter:capture_order=o__Burkholderiales:capture_phylum=p__Proteobacteria:capture_species=s__Ramlibacter sp013697775:evalue=7.07e-76:gapopen=0.0:heptad=MCP-36H:length=143.0:mismatch=18.0:qcovhsp=96.6:qend=148.0:qstart=6.0:ref_name=RS_GCF_015070875.1_protein.faa_NZ_JADDIV010000002.1_788@PF00015_full_PFAM.200.373:scovhsp=82.7:send=144.0:sstart=2.0],(a694247c-45b0-47bf-aba8-64b126824711_6@MCPsignal.211.265:5e-09[&&NHX:Sample=rhiztom2:Type=capture:capture_class=c__Gammaproteobacteria:capture_domain=d__Bacteria:capture_family=f__Burkholderiaceae:capture_genus=g__Giesbergeria:capture_order=o__Burkholderiales:capture_phylum=p__Proteobacteria:capture_species=s__Giesbergeria lacusdiani:heptad=MCP-36H],e39eefe6-ffc5-47d6-a077-714bb6c50981_5@MCPsignal.105.166:5e-09[&&NHX:Sample=rhiztom3:Type=capture:capture_class=c__Gammaproteobacteria:capture_domain=d__Bacteria:capture_family=f__Burkholderiaceae:capture_genus=g__Pseudorhodoferax:capture_order=o__Burkholderiales:capture_phylum=p__Proteobacteria:capture_species=s__Pseudorhodoferax soli:heptad=MCP-36H])0.995:5e-09[&&NHX:Sample_counter=rhiztom2--1||rhiztom3--1:Type_counter=capture--2:capture_class_counter=c__Gammaproteobacteria--2:capture_domain_counter=d__Bacteria--2:capture_family_counter=f__Burkholderiaceae--2:capture_genus_counter=g__Giesbergeria--1||g__Pseudorhodoferax--1:capture_order_counter=o__Burkholderiales--2:capture_phylum_counter=p__Proteobacteria--2:capture_species_counter=s__Giesbergeria lacusdiani--1||s__Pseudorhodoferax soli--1:gtdb_class_counter=:gtdb_domain_counter=:gtdb_family_counter=:gtdb_genus_counter=:gtdb_order_counter=:gtdb_phylum_counter=:gtdb_species_counter=:heptad_counter=MCP-36H--2:lbd_counter=:name=N1077474:ref_name_counter=])0.979:5e-09[&&NHX:Sample_counter=rhiztom2--1||rhiztom3--2:Type_counter=capture--3:besthit_avg=87.4:besthit_max=87.4:besthit_min=87.4:besthit_std=0:besthit_sum=87.4:bitscore_avg=224.0:bitscore_max=224.0:bitscore_min=224.0:bitscore_std=0:bitscore_sum=224.0:capture_class_counter=c__Gammaproteobacteria--3:capture_domain_counter=d__Bacteria--3:capture_family_counter=f__Burkholderiaceae--3:capture_genus_counter=g__Giesbergeria--1||g__Pseudorhodoferax--1||g__Ramlibacter--1:capture_order_counter=o__Burkholderiales--3:capture_phylum_counter=p__Proteobacteria--3:capture_species_counter=s__Giesbergeria lacusdiani--1||s__Pseudorhodoferax soli--1||s__Ramlibacter sp013697775--1:evalue_avg=7.07e-76:evalue_max=7.07e-76:evalue_min=7.07e-76:evalue_std=0:evalue_sum=7.07e-76:gapopen_avg=0.0:gapopen_max=0.0:gapopen_min=0.0:gapopen_std=0:gapopen_sum=0.0:gtdb_class_counter=:gtdb_domain_counter=:gtdb_family_counter=:gtdb_genus_counter=:gtdb_order_counter=:gtdb_phylum_counter=:gtdb_species_counter=:heptad_counter=MCP-36H--3:lbd_counter=:length_avg=143.0:length_max=143.0:length_min=143.0:length_std=0:length_sum=143.0:mismatch_avg=18.0:mismatch_max=18.0:mismatch_min=18.0:mismatch_std=0:mismatch_sum=18.0:name=N1077475:qcovhsp_avg=96.6:qcovhsp_max=96.6:qcovhsp_min=96.6:qcovhsp_std=0:qcovhsp_sum=96.6:qend_avg=148.0:qend_max=148.0:qend_min=148.0:qend_std=0:qend_sum=148.0:qstart_avg=6.0:qstart_max=6.0:qstart_min=6.0:qstart_std=0:qstart_sum=6.0:ref_name_counter=RS_GCF_015070875.1_protein.faa_NZ_JADDIV010000002.1_788@PF00015_full_PFAM.200.373--1:scovhsp_avg=82.7:scovhsp_max=82.7:scovhsp_min=82.7:scovhsp_std=0:scovhsp_sum=82.7:send_avg=144.0:send_max=144.0:send_min=144.0:send_std=0:send_sum=144.0:sstart_avg=2.0:sstart_max=2.0:sstart_min=2.0:sstart_std=0:sstart_sum=2.0],c782171b-12ba-44b0-80b3-8970014c136f_1@MCPsignal.143.252:5e-09[&&NHX:Sample=rhiztom3:Type=capture:besthit=87.2:bitscore=172.0:capture_class=c__Gammaproteobacteria:capture_domain=d__Bacteria:capture_family=f__Burkholderiaceae:capture_genus=g__Acidovorax:capture_order=o__Burkholderiales:capture_phylum=p__Proteobacteria:capture_species=s__Acidovorax delafieldii_B:evalue=7.32e-56:gapopen=0.0:heptad=MCP-36H:length=109.0:mismatch=14.0:qcovhsp=100.0:qend=109.0:qstart=1.0:ref_name=RS_GCF_015070875.1_protein.faa_NZ_JADDIV010000002.1_788@PF00015_full_PFAM.200.373:scovhsp=63.0:send=149.0:sstart=41.0])0.274:5e-09[&&NHX:Sample_counter=rhiztom2--1||rhiztom3--3:Type_counter=capture--4:besthit_avg=87.30000000000001:besthit_max=87.4:besthit_min=87.2:besthit_std=0.14142135623731153:besthit_sum=174.60000000000002:bitscore_avg=198.0:bitscore_max=224.0:bitscore_min=172.0:bitscore_std=36.76955262170047:bitscore_sum=396.0:capture_class_counter=c__Gammaproteobacteria--4:capture_domain_counter=d__Bacteria--4:capture_family_counter=f__Burkholderiaceae--4:capture_genus_counter=g__Acidovorax--1||g__Giesbergeria--1||g__Pseudorhodoferax--1||g__Ramlibacter--1:capture_order_counter=o__Burkholderiales--4:capture_phylum_counter=p__Proteobacteria--4:capture_species_counter=s__Acidovorax delafieldii_B--1||s__Giesbergeria lacusdiani--1||s__Pseudorhodoferax soli--1||s__Ramlibacter sp013697775--1:evalue_avg=3.66e-56:evalue_max=7.32e-56:evalue_min=7.07e-76:evalue_std=5.176021638285528e-56:evalue_sum=7.32e-56:gapopen_avg=0.0:gapopen_max=0.0:gapopen_min=0.0:gapopen_std=0.0:gapopen_sum=0.0:gtdb_class_counter=:gtdb_domain_counter=:gtdb_family_counter=:gtdb_genus_counter=:gtdb_order_counter=:gtdb_phylum_counter=:gtdb_species_counter=:heptad_counter=MCP-36H--4:lbd_counter=:length_avg=126.0:length_max=143.0:length_min=109.0:length_std=24.041630560342615:length_sum=252.0:mismatch_avg=16.0:mismatch_max=18.0:mismatch_min=14.0:mismatch_std=2.8284271247461903:mismatch_sum=32.0:name=N1077477:qcovhsp_avg=98.3:qcovhsp_max=100.0:qcovhsp_min=96.6:qcovhsp_std=2.4041630560342657:qcovhsp_sum=196.6:qend_avg=128.5:qend_max=148.0:qend_min=109.0:qend_std=27.577164466275352:qend_sum=257.0:qstart_avg=3.5:qstart_max=6.0:qstart_min=1.0:qstart_std=3.5355339059327378:qstart_sum=7.0:ref_name_counter=RS_GCF_015070875.1_protein.faa_NZ_JADDIV010000002.1_788@PF00015_full_PFAM.200.373--2:scovhsp_avg=72.85:scovhsp_max=82.7:scovhsp_min=63.0:scovhsp_std=13.930003589374989:scovhsp_sum=145.7:send_avg=146.5:send_max=149.0:send_min=144.0:send_std=3.5355339059327378:send_sum=293.0:sstart_avg=21.5:sstart_max=41.0:sstart_min=2.0:sstart_std=27.577164466275352:sstart_sum=43.0],40c3a9b5-0826-48e0-b26a-b43d71c5ebc5_5@MCPsignal.155.263:0.00798634[&&NHX:Sample=rhiztom2:Type=capture:besthit=86.1:bitscore=169.0:capture_class=c__Gammaproteobacteria:capture_domain=d__Bacteria:capture_family=f__Burkholderiaceae:capture_genus=g__Acidovorax:capture_order=o__Burkholderiales:capture_phylum=p__Proteobacteria:capture_species=s__Acidovorax delafieldii_B:evalue=8.16e-55:gapopen=0.0:heptad=MCP-36H:length=108.0:mismatch=15.0:qcovhsp=100.0:qend=108.0:qstart=1.0:ref_name=RS_GCF_015070875.1_protein.faa_NZ_JADDIV010000002.1_788@PF00015_full_PFAM.200.373:scovhsp=62.4:send=149.0:sstart=42.0])0.995:0.0674007[&&NHX:Sample_counter=rhiztom2--2||rhiztom3--3:Type_counter=capture--5:besthit_avg=86.90000000000002:besthit_max=87.4:besthit_min=86.1:besthit_std=0.700000000000006:besthit_sum=260.70000000000005:bitscore_avg=188.33333333333334:bitscore_max=224.0:bitscore_min=169.0:bitscore_std=30.924639582917266:bitscore_sum=565.0:capture_class_counter=c__Gammaproteobacteria--5:capture_domain_counter=d__Bacteria--5:capture_family_counter=f__Burkholderiaceae--5:capture_genus_counter=g__Acidovorax--2||g__Giesbergeria--1||g__Pseudorhodoferax--1||g__Ramlibacter--1:capture_order_counter=o__Burkholderiales--5:capture_phylum_counter=p__Proteobacteria--5:capture_species_counter=s__Acidovorax delafieldii_B--2||s__Giesbergeria lacusdiani--1||s__Pseudorhodoferax soli--1||s__Ramlibacter sp013697775--1:evalue_avg=2.964e-55:evalue_max=8.16e-55:evalue_min=7.07e-76:evalue_std=4.514727898777511e-55:evalue_sum=8.892e-55:gapopen_avg=0.0:gapopen_max=0.0:gapopen_min=0.0:gapopen_std=0.0:gapopen_sum=0.0:gtdb_class_counter=:gtdb_domain_counter=:gtdb_family_counter=:gtdb_genus_counter=:gtdb_order_counter=:gtdb_phylum_counter=:gtdb_species_counter=:heptad_counter=MCP-36H--5:lbd_counter=:length_avg=120.0:length_max=143.0:length_min=108.0:length_std=19.924858845171276:length_sum=360.0:mismatch_avg=15.666666666666666:mismatch_max=18.0:mismatch_min=14.0:mismatch_std=2.081665999466133:mismatch_sum=47.0:name=N1077479:qcovhsp_avg=98.86666666666667:qcovhsp_max=100.0:qcovhsp_min=96.6:qcovhsp_std=1.962990915244731:qcovhsp_sum=296.6:qend_avg=121.66666666666667:qend_max=148.0:qend_min=108.0:qend_std=22.810816147900834:qend_sum=365.0:qstart_avg=2.6666666666666665:qstart_max=6.0:qstart_min=1.0:qstart_std=2.886751345948129:qstart_sum=8.0:ref_name_counter=RS_GCF_015070875.1_protein.faa_NZ_JADDIV010000002.1_788@PF00015_full_PFAM.200.373--3:scovhsp_avg=69.36666666666667:scovhsp_max=82.7:scovhsp_min=62.4:scovhsp_std=11.550901840693365:scovhsp_sum=208.10000000000002:send_avg=147.33333333333334:send_max=149.0:send_min=144.0:send_std=2.886751345948129:send_sum=442.0:sstart_avg=28.333333333333332:sstart_max=42.0:sstart_min=2.0:sstart_std=22.81081614790083:sstart_sum=85.0])0.439:0.0215363[&&NHX:Sample_counter=rhiztom2--2||rhiztom3--3:Type_counter=GTDB--1||capture--5:besthit_avg=86.90000000000002:besthit_max=87.4:besthit_min=86.1:besthit_std=0.700000000000006:besthit_sum=260.70000000000005:bitscore_avg=188.33333333333334:bitscore_max=224.0:bitscore_min=169.0:bitscore_std=30.924639582917266:bitscore_sum=565.0:capture_class_counter=c__Gammaproteobacteria--5:capture_domain_counter=d__Bacteria--5:capture_family_counter=f__Burkholderiaceae--5:capture_genus_counter=g__Acidovorax--2||g__Giesbergeria--1||g__Pseudorhodoferax--1||g__Ramlibacter--1:capture_order_counter=o__Burkholderiales--5:capture_phylum_counter=p__Proteobacteria--5:capture_species_counter=s__Acidovorax delafieldii_B--2||s__Giesbergeria lacusdiani--1||s__Pseudorhodoferax soli--1||s__Ramlibacter sp013697775--1:evalue_avg=2.964e-55:evalue_max=8.16e-55:evalue_min=7.07e-76:evalue_std=4.514727898777511e-55:evalue_sum=8.892e-55:gapopen_avg=0.0:gapopen_max=0.0:gapopen_min=0.0:gapopen_std=0.0:gapopen_sum=0.0:gtdb_class_counter=c__Gammaproteobacteria--1:gtdb_domain_counter=d__Bacteria--1:gtdb_family_counter=f__Burkholderiaceae--1:gtdb_genus_counter=g__Ramlibacter--1:gtdb_order_counter=o__Burkholderiales--1:gtdb_phylum_counter=p__Proteobacteria--1:gtdb_species_counter=s__Ramlibacter sp015070875--1:heptad_counter=MCP-36H--6:lbd_counter=:lca_tree=s__Ramlibacter sp015070875:length_avg=120.0:length_max=143.0:length_min=108.0:length_std=19.924858845171276:length_sum=360.0:mismatch_avg=15.666666666666666:mismatch_max=18.0:mismatch_min=14.0:mismatch_std=2.081665999466133:mismatch_sum=47.0:name=N1077480:qcovhsp_avg=98.86666666666667:qcovhsp_max=100.0:qcovhsp_min=96.6:qcovhsp_std=1.962990915244731:qcovhsp_sum=296.6:qend_avg=121.66666666666667:qend_max=148.0:qend_min=108.0:qend_std=22.810816147900834:qend_sum=365.0:qstart_avg=2.6666666666666665:qstart_max=6.0:qstart_min=1.0:qstart_std=2.886751345948129:qstart_sum=8.0:ref_name_counter=RS_GCF_015070875.1_protein.faa_NZ_JADDIV010000002.1_788@PF00015_full_PFAM.200.373--3:scovhsp_avg=69.36666666666667:scovhsp_max=82.7:scovhsp_min=62.4:scovhsp_std=11.550901840693365:scovhsp_sum=208.10000000000002:send_avg=147.33333333333334:send_max=149.0:send_min=144.0:send_std=2.886751345948129:send_sum=442.0:sstart_avg=28.333333333333332:sstart_max=42.0:sstart_min=2.0:sstart_std=22.81081614790083:sstart_sum=85.0],(96461dfe-ab9b-4324-9962-c0a53942ec7f_6@MCPsignal.24.167:0.115822[&&NHX:Sample=rhizpot3:Type=capture:besthit=75.4:bitscore=196.0:capture_class=c__Gammaproteobacteria:capture_domain=d__Bacteria:capture_family=f__Burkholderiaceae:capture_genus=g__Aquabacterium:capture_order=o__Burkholderiales:capture_phylum=p__Proteobacteria:capture_species=s__Aquabacterium sp002339015:evalue=7.46e-65:gapopen=0.0:heptad=MCP-36H:length=142.0:mismatch=35.0:qcovhsp=99.3:qend=142.0:qstart=1.0:ref_name=RS_GCF_015070875.1_protein.faa_NZ_JADDIV010000002.1_788@PF00015_full_PFAM.200.373:scovhsp=82.1:send=149.0:sstart=8.0],((6c8a96f6-789b-46d4-8a9e-2fc5ab67c062_1@MCPsignal.76.150:0.102292[&&NHX:Sample=rhiztom3:Type=capture:capture_class=c__Gammaproteobacteria:capture_domain=d__Bacteria:capture_family=f__Burkholderiaceae:capture_genus=g__Massilia:capture_order=o__Burkholderiales:capture_phylum=p__Proteobacteria:capture_species=s__Massilia sp003484545:heptad=MCP-36H],962ed8a0-dff9-4575-81a5-8209c927df30_1@MCPsignal.23.162:5e-09[&&NHX:Sample=rhiztom3:Type=capture:besthit=82.7:bitscore=199.0:capture_class=c__Gammaproteobacteria:capture_domain=d__Bacteria:capture_family=f__Burkholderiaceae:capture_genus=g__Massilia:capture_order=o__Burkholderiales:capture_phylum=p__Proteobacteria:capture_species=s__Massilia sp003484545:evalue=8.04e-66:gapopen=0.0:heptad=MCP-36H:length=139.0:mismatch=24.0:qcovhsp=100.0:qend=139.0:qstart=1.0:ref_name=RS_GCF_014297465.1_protein.faa_NZ_JACORT010000002.1_40@PF00015_full_PFAM.229.403:scovhsp=79.9:send=150.0:sstart=12.0])0.723:0.00890605[&&NHX:Sample_counter=rhiztom3--2:Type_counter=capture--2:besthit_avg=82.7:besthit_max=82.7:besthit_min=82.7:besthit_std=0:besthit_sum=82.7:bitscore_avg=199.0:bitscore_max=199.0:bitscore_min=199.0:bitscore_std=0:bitscore_sum=199.0:capture_class_counter=c__Gammaproteobacteria--2:capture_domain_counter=d__Bacteria--2:capture_family_counter=f__Burkholderiaceae--2:capture_genus_counter=g__Massilia--2:capture_order_counter=o__Burkholderiales--2:capture_phylum_counter=p__Proteobacteria--2:capture_species_counter=s__Massilia sp003484545--2:evalue_avg=8.04e-66:evalue_max=8.04e-66:evalue_min=8.04e-66:evalue_std=0:evalue_sum=8.04e-66:gapopen_avg=0.0:gapopen_max=0.0:gapopen_min=0.0:gapopen_std=0:gapopen_sum=0.0:gtdb_class_counter=:gtdb_domain_counter=:gtdb_family_counter=:gtdb_genus_counter=:gtdb_order_counter=:gtdb_phylum_counter=:gtdb_species_counter=:heptad_counter=MCP-36H--2:lbd_counter=:length_avg=139.0:length_max=139.0:length_min=139.0:length_std=0:length_sum=139.0:mismatch_avg=24.0:mismatch_max=24.0:mismatch_min=24.0:mismatch_std=0:mismatch_sum=24.0:name=N1077484:qcovhsp_avg=100.0:qcovhsp_max=100.0:qcovhsp_min=100.0:qcovhsp_std=0:qcovhsp_sum=100.0:qend_avg=139.0:qend_max=139.0:qend_min=139.0:qend_std=0:qend_sum=139.0:qstart_avg=1.0:qstart_max=1.0:qstart_min=1.0:qstart_std=0:qstart_sum=1.0:ref_name_counter=RS_GCF_014297465.1_protein.faa_NZ_JACORT010000002.1_40@PF00015_full_PFAM.229.403--1:scovhsp_avg=79.9:scovhsp_max=79.9:scovhsp_min=79.9:scovhsp_std=0:scovhsp_sum=79.9:send_avg=150.0:send_max=150.0:send_min=150.0:send_std=0:send_sum=150.0:sstart_avg=12.0:sstart_max=12.0:sstart_min=12.0:sstart_std=0:sstart_sum=12.0],((((8f90224a-b98d-4b1d-b088-6e505071f3d0_2@MCPsignal.84.225:0.00419568[&&NHX:Sample=rhiztom1:Type=capture:besthit=80.7:bitscore=192.0:capture_class=c__Gammaproteobacteria:capture_domain=d__Bacteria:capture_family=f__Burkholderiaceae:capture_genus=g__Aquabacterium:capture_order=o__Burkholderiales:capture_phylum=p__Proteobacteria:capture_species=s__Aquabacterium sp002339015:evalue=4.76e-63:gapopen=0.0:heptad=MCP-36H:length=135.0:mismatch=26.0:qcovhsp=95.7:qend=138.0:qstart=4.0:ref_name=RS_GCF_014297465.1_protein.faa_NZ_JACORT010000002.1_40@PF00015_full_PFAM.229.403:scovhsp=77.6:send=135.0:sstart=1.0],68e643ca-87b0-47bc-ad9c-d060c1ef564d_4@MCPsignal.24.117:5e-09[&&NHX:Sample=rhiztom3:Type=capture:besthit=82.8:bitscore=130.0:capture_class=c__Gammaproteobacteria:capture_domain=d__Bacteria:capture_family=f__Burkholderiaceae:capture_genus=g__Duganella:capture_order=o__Burkholderiales:capture_phylum=p__Proteobacteria:capture_species=s__Duganella sp009857495:evalue=1.96e-39:gapopen=1.0:heptad=MCP-36H:length=93.0:mismatch=15.0:qcovhsp=100.0:qend=93.0:qstart=1.0:ref_name=RS_GCF_015070875.1_protein.faa_NZ_JADDIV010000002.1_788@PF00015_full_PFAM.200.373:scovhsp=53.2:send=102.0:sstart=11.0])0.81:0.0183998[&&NHX:Sample_counter=rhiztom1--1||rhiztom3--1:Type_counter=capture--2:besthit_avg=81.75:besthit_max=82.8:besthit_min=80.7:besthit_std=1.4849242404917458:besthit_sum=163.5:bitscore_avg=161.0:bitscore_max=192.0:bitscore_min=130.0:bitscore_std=43.840620433565945:bitscore_sum=322.0:capture_class_counter=c__Gammaproteobacteria--2:capture_domain_counter=d__Bacteria--2:capture_family_counter=f__Burkholderiaceae--2:capture_genus_counter=g__Aquabacterium--1||g__Duganella--1:capture_order_counter=o__Burkholderiales--2:capture_phylum_counter=p__Proteobacteria--2:capture_species_counter=s__Aquabacterium sp002339015--1||s__Duganella sp009857495--1:evalue_avg=9.8e-40:evalue_max=1.96e-39:evalue_min=4.76e-63:evalue_std=1.385929291125633e-39:evalue_sum=1.96e-39:gapopen_avg=0.5:gapopen_max=1.0:gapopen_min=0.0:gapopen_std=0.7071067811865476:gapopen_sum=1.0:gtdb_class_counter=:gtdb_domain_counter=:gtdb_family_counter=:gtdb_genus_counter=:gtdb_order_counter=:gtdb_phylum_counter=:gtdb_species_counter=:heptad_counter=MCP-36H--2:lbd_counter=:length_avg=114.0:length_max=135.0:length_min=93.0:length_std=29.698484809834994:length_sum=228.0:mismatch_avg=20.5:mismatch_max=26.0:mismatch_min=15.0:mismatch_std=7.7781745930520225:mismatch_sum=41.0:name=N1077487:qcovhsp_avg=97.85:qcovhsp_max=100.0:qcovhsp_min=95.7:qcovhsp_std=3.0405591591021524:qcovhsp_sum=195.7:qend_avg=115.5:qend_max=138.0:qend_min=93.0:qend_std=31.81980515339464:qend_sum=231.0:qstart_avg=2.5:qstart_max=4.0:qstart_min=1.0:qstart_std=2.1213203435596424:qstart_sum=5.0:ref_name_counter=RS_GCF_014297465.1_protein.faa_NZ_JACORT010000002.1_40@PF00015_full_PFAM.229.403--1||RS_GCF_015070875.1_protein.faa_NZ_JADDIV010000002.1_788@PF00015_full_PFAM.200.373--1:scovhsp_avg=65.4:scovhsp_max=77.6:scovhsp_min=53.2:scovhsp_std=17.253405460951754:scovhsp_sum=130.8:send_avg=118.5:send_max=135.0:send_min=102.0:send_std=23.33452377915607:send_sum=237.0:sstart_avg=6.0:sstart_max=11.0:sstart_min=1.0:sstart_std=7.0710678118654755:sstart_sum=12.0],1f43a9cb-0baf-4cc3-a818-514ef9be9ba1_3@MCPsignal.274.370:0.00954922[&&NHX:Sample=rhiztom3:Type=capture:capture_class=c__Gammaproteobacteria:capture_domain=d__Bacteria:capture_family=f__Burkholderiaceae:capture_genus=g__Massilia:capture_order=o__Burkholderiales:capture_phylum=p__Proteobacteria:capture_species=s__Massilia sp003484545:heptad=MCP-36H])0:1.8e-08[&&NHX:Sample_counter=rhiztom1--1||rhiztom3--2:Type_counter=capture--3:besthit_avg=81.75:besthit_max=82.8:besthit_min=80.7:besthit_std=1.4849242404917458:besthit_sum=163.5:bitscore_avg=161.0:bitscore_max=192.0:bitscore_min=130.0:bitscore_std=43.840620433565945:bitscore_sum=322.0:capture_class_counter=c__Gammaproteobacteria--3:capture_domain_counter=d__Bacteria--3:capture_family_counter=f__Burkholderiaceae--3:capture_genus_counter=g__Aquabacterium--1||g__Duganella--1||g__Massilia--1:capture_order_counter=o__Burkholderiales--3:capture_phylum_counter=p__Proteobacteria--3:capture_species_counter=s__Aquabacterium sp002339015--1||s__Duganella sp009857495--1||s__Massilia sp003484545--1:evalue_avg=9.8e-40:evalue_max=1.96e-39:evalue_min=4.76e-63:evalue_std=1.385929291125633e-39:evalue_sum=1.96e-39:gapopen_avg=0.5:gapopen_max=1.0:gapopen_min=0.0:gapopen_std=0.7071067811865476:gapopen_sum=1.0:gtdb_class_counter=:gtdb_domain_counter=:gtdb_family_counter=:gtdb_genus_counter=:gtdb_order_counter=:gtdb_phylum_counter=:gtdb_species_counter=:heptad_counter=MCP-36H--3:lbd_counter=:length_avg=114.0:length_max=135.0:length_min=93.0:length_std=29.698484809834994:length_sum=228.0:mismatch_avg=20.5:mismatch_max=26.0:mismatch_min=15.0:mismatch_std=7.7781745930520225:mismatch_sum=41.0:name=N1077489:qcovhsp_avg=97.85:qcovhsp_max=100.0:qcovhsp_min=95.7:qcovhsp_std=3.0405591591021524:qcovhsp_sum=195.7:qend_avg=115.5:qend_max=138.0:qend_min=93.0:qend_std=31.81980515339464:qend_sum=231.0:qstart_avg=2.5:qstart_max=4.0:qstart_min=1.0:qstart_std=2.1213203435596424:qstart_sum=5.0:ref_name_counter=RS_GCF_014297465.1_protein.faa_NZ_JACORT010000002.1_40@PF00015_full_PFAM.229.403--1||RS_GCF_015070875.1_protein.faa_NZ_JADDIV010000002.1_788@PF00015_full_PFAM.200.373--1:scovhsp_avg=65.4:scovhsp_max=77.6:scovhsp_min=53.2:scovhsp_std=17.253405460951754:scovhsp_sum=130.8:send_avg=118.5:send_max=135.0:send_min=102.0:send_std=23.33452377915607:send_sum=237.0:sstart_avg=6.0:sstart_max=11.0:sstart_min=1.0:sstart_std=7.0710678118654755:sstart_sum=12.0],(((9f9227c2-78bf-412c-a5d8-ec641bda6619_6@MCPsignal.22.148:0.0392216[&&NHX:Sample=rhiztom3:Type=capture:besthit=83.2:bitscore=176.0:capture_class=c__Gammaproteobacteria:capture_domain=d__Bacteria:capture_family=f__Burkholderiaceae:capture_genus=g__Noviherbaspirillum_A:capture_order=o__Burkholderiales:capture_phylum=p__Proteobacteria:capture_species=s__Noviherbaspirillum_A soli:evalue=4.51e-57:gapopen=0.0:heptad=MCP-36H:length=125.0:mismatch=21.0:qcovhsp=99.2:qend=126.0:qstart=2.0:ref_name=RS_GCF_014297465.1_protein.faa_NZ_JACORT010000002.1_40@PF00015_full_PFAM.229.403:scovhsp=71.8:send=150.0:sstart=26.0],(82b9f15b-17aa-43da-810b-8d71e2cc2f9c_6@MCPsignal.23.134:0.0172209[&&NHX:Sample=rhiztom3:Type=capture:besthit=82.7:bitscore=157.0:capture_class=c__Gammaproteobacteria:capture_domain=d__Bacteria:capture_family=f__Burkholderiaceae:capture_genus=g__Ideonella_A:capture_order=o__Burkholderiales:capture_phylum=p__Proteobacteria:capture_species=s__Ideonella_A sakaiensis:evalue=4.89e-50:gapopen=0.0:heptad=MCP-36H:length=110.0:mismatch=19.0:qcovhsp=99.1:qend=110.0:qstart=1.0:ref_name=RS_GCF_014297465.1_protein.faa_NZ_JACORT010000002.1_40@PF00015_full_PFAM.229.403:scovhsp=63.2:send=142.0:sstart=33.0],(e37de8c6-00e2-4b95-bb10-daa8ef2d8cd0_6@MCPsignal.33.82:0.878363[&&NHX:Sample=rhiztom1:Type=capture:capture_class=c__Alphaproteobacteria:capture_domain=d__Bacteria:capture_family=f__Sphingomonadaceae:capture_genus=g__Pelagerythrobacter:capture_order=o__Sphingomonadales:capture_phylum=p__Proteobacteria:capture_species=s__Pelagerythrobacter marensis:heptad=MCP-36H],481132ec-84be-4667-bf3b-2e45b67eb146_3@MCPsignal.53.147:5e-09[&&NHX:Sample=rhiztom3:Type=capture:besthit=76.6:bitscore=125.0:capture_class=c__Gammaproteobacteria:capture_domain=d__Bacteria:capture_family=f__Burkholderiaceae:capture_genus=g__Duganella:capture_order=o__Burkholderiales:capture_phylum=p__Proteobacteria:capture_species=s__Duganella sp009857435:evalue=1.39e-37:gapopen=0.0:heptad=MCP-36H:length=94.0:mismatch=22.0:qcovhsp=100.0:qend=94.0:qstart=1.0:ref_name=RS_GCF_014297465.1_protein.faa_NZ_JACORT010000002.1_40@PF00015_full_PFAM.229.403:scovhsp=54.0:send=150.0:sstart=57.0])0.346:0.0245556[&&NHX:Sample_counter=rhiztom1--1||rhiztom3--1:Type_counter=capture--2:besthit_avg=76.6:besthit_max=76.6:besthit_min=76.6:besthit_std=0:besthit_sum=76.6:bitscore_avg=125.0:bitscore_max=125.0:bitscore_min=125.0:bitscore_std=0:bitscore_sum=125.0:capture_class_counter=c__Alphaproteobacteria--1||c__Gammaproteobacteria--1:capture_domain_counter=d__Bacteria--2:capture_family_counter=f__Burkholderiaceae--1||f__Sphingomonadaceae--1:capture_genus_counter=g__Duganella--1||g__Pelagerythrobacter--1:capture_order_counter=o__Burkholderiales--1||o__Sphingomonadales--1:capture_phylum_counter=p__Proteobacteria--2:capture_species_counter=s__Duganella sp009857435--1||s__Pelagerythrobacter marensis--1:evalue_avg=1.39e-37:evalue_max=1.39e-37:evalue_min=1.39e-37:evalue_std=0:evalue_sum=1.39e-37:gapopen_avg=0.0:gapopen_max=0.0:gapopen_min=0.0:gapopen_std=0:gapopen_sum=0.0:gtdb_class_counter=:gtdb_domain_counter=:gtdb_family_counter=:gtdb_genus_counter=:gtdb_order_counter=:gtdb_phylum_counter=:gtdb_species_counter=:heptad_counter=MCP-36H--2:lbd_counter=:length_avg=94.0:length_max=94.0:length_min=94.0:length_std=0:length_sum=94.0:mismatch_avg=22.0:mismatch_max=22.0:mismatch_min=22.0:mismatch_std=0:mismatch_sum=22.0:name=N1077494:qcovhsp_avg=100.0:qcovhsp_max=100.0:qcovhsp_min=100.0:qcovhsp_std=0:qcovhsp_sum=100.0:qend_avg=94.0:qend_max=94.0:qend_min=94.0:qend_std=0:qend_sum=94.0:qstart_avg=1.0:qstart_max=1.0:qstart_min=1.0:qstart_std=0:qstart_sum=1.0:ref_name_counter=RS_GCF_014297465.1_protein.faa_NZ_JACORT010000002.1_40@PF00015_full_PFAM.229.403--1:scovhsp_avg=54.0:scovhsp_max=54.0:scovhsp_min=54.0:scovhsp_std=0:scovhsp_sum=54.0:send_avg=150.0:send_max=150.0:send_min=150.0:send_std=0:send_sum=150.0:sstart_avg=57.0:sstart_max=57.0:sstart_min=57.0:sstart_std=0:sstart_sum=57.0])0:6e-09[&&NHX:Sample_counter=rhiztom1--1||rhiztom3--2:Type_counter=capture--3:besthit_avg=79.65:besthit_max=82.7:besthit_min=76.6:besthit_std=4.3133513652379465:besthit_sum=159.3:bitscore_avg=141.0:bitscore_max=157.0:bitscore_min=125.0:bitscore_std=22.627416997969522:bitscore_sum=282.0:capture_class_counter=c__Alphaproteobacteria--1||c__Gammaproteobacteria--2:capture_domain_counter=d__Bacteria--3:capture_family_counter=f__Burkholderiaceae--2||f__Sphingomonadaceae--1:capture_genus_counter=g__Duganella--1||g__Ideonella_A--1||g__Pelagerythrobacter--1:capture_order_counter=o__Burkholderiales--2||o__Sphingomonadales--1:capture_phylum_counter=p__Proteobacteria--3:capture_species_counter=s__Duganella sp009857435--1||s__Ideonella_A sakaiensis--1||s__Pelagerythrobacter marensis--1:evalue_avg=6.950000000002445e-38:evalue_max=1.39e-37:evalue_min=4.89e-50:evalue_std=9.828784258489552e-38:evalue_sum=1.390000000000489e-37:gapopen_avg=0.0:gapopen_max=0.0:gapopen_min=0.0:gapopen_std=0.0:gapopen_sum=0.0:gtdb_class_counter=:gtdb_domain_counter=:gtdb_family_counter=:gtdb_genus_counter=:gtdb_order_counter=:gtdb_phylum_counter=:gtdb_species_counter=:heptad_counter=MCP-36H--3:lbd_counter=:length_avg=102.0:length_max=110.0:length_min=94.0:length_std=11.313708498984761:length_sum=204.0:mismatch_avg=20.5:mismatch_max=22.0:mismatch_min=19.0:mismatch_std=2.1213203435596424:mismatch_sum=41.0:name=N1077495:qcovhsp_avg=99.55:qcovhsp_max=100.0:qcovhsp_min=99.1:qcovhsp_std=0.6363961030678968:qcovhsp_sum=199.1:qend_avg=102.0:qend_max=110.0:qend_min=94.0:qend_std=11.313708498984761:qend_sum=204.0:qstart_avg=1.0:qstart_max=1.0:qstart_min=1.0:qstart_std=0.0:qstart_sum=2.0:ref_name_counter=RS_GCF_014297465.1_protein.faa_NZ_JACORT010000002.1_40@PF00015_full_PFAM.229.403--2:scovhsp_avg=58.6:scovhsp_max=63.2:scovhsp_min=54.0:scovhsp_std=6.5053823869162395:scovhsp_sum=117.2:send_avg=146.0:send_max=150.0:send_min=142.0:send_std=5.656854249492381:send_sum=292.0:sstart_avg=45.0:sstart_max=57.0:sstart_min=33.0:sstart_std=16.97056274847714:sstart_sum=90.0])0:6e-09[&&NHX:Sample_counter=rhiztom1--1||rhiztom3--3:Type_counter=capture--4:besthit_avg=80.83333333333333:besthit_max=83.2:besthit_min=76.6:besthit_std=3.6746881953892867:besthit_sum=242.5:bitscore_avg=152.66666666666666:bitscore_max=176.0:bitscore_min=125.0:bitscore_std=25.774664562964407:bitscore_sum=458.0:capture_class_counter=c__Alphaproteobacteria--1||c__Gammaproteobacteria--3:capture_domain_counter=d__Bacteria--4:capture_family_counter=f__Burkholderiaceae--3||f__Sphingomonadaceae--1:capture_genus_counter=g__Duganella--1||g__Ideonella_A--1||g__Noviherbaspirillum_A--1||g__Pelagerythrobacter--1:capture_order_counter=o__Burkholderiales--3||o__Sphingomonadales--1:capture_phylum_counter=p__Proteobacteria--4:capture_species_counter=s__Duganella sp009857435--1||s__Ideonella_A sakaiensis--1||s__Noviherbaspirillum_A soli--1||s__Pelagerythrobacter marensis--1:evalue_avg=4.6333333333349636e-38:evalue_max=1.39e-37:evalue_min=4.51e-57:evalue_std=8.025168741734387e-38:evalue_sum=1.390000000000489e-37:gapopen_avg=0.0:gapopen_max=0.0:gapopen_min=0.0:gapopen_std=0.0:gapopen_sum=0.0:gtdb_class_counter=:gtdb_domain_counter=:gtdb_family_counter=:gtdb_genus_counter=:gtdb_order_counter=:gtdb_phylum_counter=:gtdb_species_counter=:heptad_counter=MCP-36H--4:lbd_counter=:length_avg=109.66666666666667:length_max=125.0:length_min=94.0:length_std=15.50268793897798:length_sum=329.0:mismatch_avg=20.666666666666668:mismatch_max=22.0:mismatch_min=19.0:mismatch_std=1.5275252316519465:mismatch_sum=62.0:name=N1077496:qcovhsp_avg=99.43333333333332:qcovhsp_max=100.0:qcovhsp_min=99.1:qcovhsp_std=0.49328828623162596:qcovhsp_sum=298.29999999999995:qend_avg=110.0:qend_max=126.0:qend_min=94.0:qend_std=16.0:qend_sum=330.0:qstart_avg=1.3333333333333333:qstart_max=2.0:qstart_min=1.0:qstart_std=0.5773502691896257:qstart_sum=4.0:ref_name_counter=RS_GCF_014297465.1_protein.faa_NZ_JACORT010000002.1_40@PF00015_full_PFAM.229.403--3:scovhsp_avg=63.0:scovhsp_max=71.8:scovhsp_min=54.0:scovhsp_std=8.901685233707152:scovhsp_sum=189.0:send_avg=147.33333333333334:send_max=150.0:send_min=142.0:send_std=4.618802153517007:send_sum=442.0:sstart_avg=38.666666666666664:sstart_max=57.0:sstart_min=26.0:sstart_std=16.258331197676263:sstart_sum=116.0],(55d625f5-7d21-4c45-9252-52ad6e0b73bc_5@MCPsignal.412.565:0[&&NHX:Sample=rhiztom3:Type=capture:besthit=81.3:bitscore=212.0:capture_class=c__Gammaproteobacteria:capture_domain=d__Bacteria:capture_family=f__Burkholderiaceae:capture_genus=g__Massilia:capture_order=o__Burkholderiales:capture_phylum=p__Proteobacteria:capture_species=s__Massilia sp003484545:evalue=6.61e-71:gapopen=0.0:heptad=MCP-36H:length=150.0:mismatch=28.0:qcovhsp=98.0:qend=153.0:qstart=4.0:ref_name=RS_GCF_014297465.1_protein.faa_NZ_JACORT010000002.1_40@PF00015_full_PFAM.229.403:scovhsp=86.2:send=150.0:sstart=1.0],2013099f-d06b-40fc-a7a0-c37f6013f8d5_1@MCPsignal.44.197:0[&&NHX:Sample=rhiztom3:Type=capture:besthit=81.3:bitscore=212.0:capture_class=c__Gammaproteobacteria:capture_domain=d__Bacteria:capture_family=f__Burkholderiaceae:capture_genus=g__Massilia:capture_order=o__Burkholderiales:capture_phylum=p__Proteobacteria:capture_species=s__Massilia sp003484545:evalue=6.61e-71:gapopen=0.0:heptad=MCP-36H:length=150.0:mismatch=28.0:qcovhsp=98.0:qend=153.0:qstart=4.0:ref_name=RS_GCF_014297465.1_protein.faa_NZ_JACORT010000002.1_40@PF00015_full_PFAM.229.403:scovhsp=86.2:send=150.0:sstart=1.0]):5e-09[&&NHX:Sample_counter=rhiztom3--2:Type_counter=capture--2:besthit_avg=81.3:besthit_max=81.3:besthit_min=81.3:besthit_std=0.0:besthit_sum=162.6:bitscore_avg=212.0:bitscore_max=212.0:bitscore_min=212.0:bitscore_std=0.0:bitscore_sum=424.0:capture_class_counter=c__Gammaproteobacteria--2:capture_domain_counter=d__Bacteria--2:capture_family_counter=f__Burkholderiaceae--2:capture_genus_counter=g__Massilia--2:capture_order_counter=o__Burkholderiales--2:capture_phylum_counter=p__Proteobacteria--2:capture_species_counter=s__Massilia sp003484545--2:evalue_avg=6.61e-71:evalue_max=6.61e-71:evalue_min=6.61e-71:evalue_std=0.0:evalue_sum=1.322e-70:gapopen_avg=0.0:gapopen_max=0.0:gapopen_min=0.0:gapopen_std=0.0:gapopen_sum=0.0:gtdb_class_counter=:gtdb_domain_counter=:gtdb_family_counter=:gtdb_genus_counter=:gtdb_order_counter=:gtdb_phylum_counter=:gtdb_species_counter=:heptad_counter=MCP-36H--2:lbd_counter=:length_avg=150.0:length_max=150.0:length_min=150.0:length_std=0.0:length_sum=300.0:mismatch_avg=28.0:mismatch_max=28.0:mismatch_min=28.0:mismatch_std=0.0:mismatch_sum=56.0:name=N1077499:qcovhsp_avg=98.0:qcovhsp_max=98.0:qcovhsp_min=98.0:qcovhsp_std=0.0:qcovhsp_sum=196.0:qend_avg=153.0:qend_max=153.0:qend_min=153.0:qend_std=0.0:qend_sum=306.0:qstart_avg=4.0:qstart_max=4.0:qstart_min=4.0:qstart_std=0.0:qstart_sum=8.0:ref_name_counter=RS_GCF_014297465.1_protein.faa_NZ_JACORT010000002.1_40@PF00015_full_PFAM.229.403--2:scovhsp_avg=86.2:scovhsp_max=86.2:scovhsp_min=86.2:scovhsp_std=0.0:scovhsp_sum=172.4:send_avg=150.0:send_max=150.0:send_min=150.0:send_std=0.0:send_sum=300.0:sstart_avg=1.0:sstart_max=1.0:sstart_min=1.0:sstart_std=0.0:sstart_sum=2.0])0.467:5e-09[&&NHX:Sample_counter=rhiztom1--1||rhiztom3--5:Type_counter=capture--6:besthit_avg=81.02000000000001:besthit_max=83.2:besthit_min=76.6:besthit_std=2.610938528575504:besthit_sum=405.1:bitscore_avg=176.4:bitscore_max=212.0:bitscore_min=125.0:bitscore_std=37.25989801381641:bitscore_sum=882.0:capture_class_counter=c__Alphaproteobacteria--1||c__Gammaproteobacteria--5:capture_domain_counter=d__Bacteria--6:capture_family_counter=f__Burkholderiaceae--5||f__Sphingomonadaceae--1:capture_genus_counter=g__Duganella--1||g__Ideonella_A--1||g__Massilia--2||g__Noviherbaspirillum_A--1||g__Pelagerythrobacter--1:capture_order_counter=o__Burkholderiales--5||o__Sphingomonadales--1:capture_phylum_counter=p__Proteobacteria--6:capture_species_counter=s__Duganella sp009857435--1||s__Ideonella_A sakaiensis--1||s__Massilia sp003484545--2||s__Noviherbaspirillum_A soli--1||s__Pelagerythrobacter marensis--1:evalue_avg=2.7800000000009784e-38:evalue_max=1.39e-37:evalue_min=6.61e-71:evalue_std=6.21626897744887e-38:evalue_sum=1.390000000000489e-37:gapopen_avg=0.0:gapopen_max=0.0:gapopen_min=0.0:gapopen_std=0.0:gapopen_sum=0.0:gtdb_class_counter=:gtdb_domain_counter=:gtdb_family_counter=:gtdb_genus_counter=:gtdb_order_counter=:gtdb_phylum_counter=:gtdb_species_counter=:heptad_counter=MCP-36H--6:lbd_counter=:length_avg=125.8:length_max=150.0:length_min=94.0:length_std=24.66171121394458:length_sum=629.0:mismatch_avg=23.6:mismatch_max=28.0:mismatch_min=19.0:mismatch_std=4.159326868617084:mismatch_sum=118.0:name=N1077500:qcovhsp_avg=98.86:qcovhsp_max=100.0:qcovhsp_min=98.0:qcovhsp_std=0.8590692637965811:qcovhsp_sum=494.3:qend_avg=127.2:qend_max=153.0:qend_min=94.0:qend_std=26.128528469854555:qend_sum=636.0:qstart_avg=2.4:qstart_max=4.0:qstart_min=1.0:qstart_std=1.51657508881031:qstart_sum=12.0:ref_name_counter=RS_GCF_014297465.1_protein.faa_NZ_JACORT010000002.1_40@PF00015_full_PFAM.229.403--5:scovhsp_avg=72.28:scovhsp_max=86.2:scovhsp_min=54.0:scovhsp_std=14.180691097404246:scovhsp_sum=361.4:send_avg=148.4:send_max=150.0:send_min=142.0:send_std=3.5777087639996634:send_sum=742.0:sstart_avg=23.6:sstart_max=57.0:sstart_min=1.0:sstart_std=23.61778990506944:sstart_sum=118.0],385e0a9f-a042-4c8f-865a-9d158cd48481_1@MCPsignal.112.187:0.0124143[&&NHX:Sample=rhiztom3:Type=capture:capture_class=c__Gammaproteobacteria:capture_domain=d__Bacteria:capture_family=f__Burkholderiaceae:capture_genus=g__Massilia:capture_order=o__Burkholderiales:capture_phylum=p__Proteobacteria:capture_species=s__Massilia sp003484545:heptad=MCP-36H])0:5e-09[&&NHX:Sample_counter=rhiztom1--1||rhiztom3--6:Type_counter=capture--7:besthit_avg=81.02000000000001:besthit_max=83.2:besthit_min=76.6:besthit_std=2.610938528575504:besthit_sum=405.1:bitscore_avg=176.4:bitscore_max=212.0:bitscore_min=125.0:bitscore_std=37.25989801381641:bitscore_sum=882.0:capture_class_counter=c__Alphaproteobacteria--1||c__Gammaproteobacteria--6:capture_domain_counter=d__Bacteria--7:capture_family_counter=f__Burkholderiaceae--6||f__Sphingomonadaceae--1:capture_genus_counter=g__Duganella--1||g__Ideonella_A--1||g__Massilia--3||g__Noviherbaspirillum_A--1||g__Pelagerythrobacter--1:capture_order_counter=o__Burkholderiales--6||o__Sphingomonadales--1:capture_phylum_counter=p__Proteobacteria--7:capture_species_counter=s__Duganella sp009857435--1||s__Ideonella_A sakaiensis--1||s__Massilia sp003484545--3||s__Noviherbaspirillum_A soli--1||s__Pelagerythrobacter marensis--1:evalue_avg=2.7800000000009784e-38:evalue_max=1.39e-37:evalue_min=6.61e-71:evalue_std=6.21626897744887e-38:evalue_sum=1.390000000000489e-37:gapopen_avg=0.0:gapopen_max=0.0:gapopen_min=0.0:gapopen_std=0.0:gapopen_sum=0.0:gtdb_class_counter=:gtdb_domain_counter=:gtdb_family_counter=:gtdb_genus_counter=:gtdb_order_counter=:gtdb_phylum_counter=:gtdb_species_counter=:heptad_counter=MCP-36H--7:lbd_counter=:length_avg=125.8:length_max=150.0:length_min=94.0:length_std=24.66171121394458:length_sum=629.0:mismatch_avg=23.6:mismatch_max=28.0:mismatch_min=19.0:mismatch_std=4.159326868617084:mismatch_sum=118.0:name=N1077502:qcovhsp_avg=98.86:qcovhsp_max=100.0:qcovhsp_min=98.0:qcovhsp_std=0.8590692637965811:qcovhsp_sum=494.3:qend_avg=127.2:qend_max=153.0:qend_min=94.0:qend_std=26.128528469854555:qend_sum=636.0:qstart_avg=2.4:qstart_max=4.0:qstart_min=1.0:qstart_std=1.51657508881031:qstart_sum=12.0:ref_name_counter=RS_GCF_014297465.1_protein.faa_NZ_JACORT010000002.1_40@PF00015_full_PFAM.229.403--5:scovhsp_avg=72.28:scovhsp_max=86.2:scovhsp_min=54.0:scovhsp_std=14.180691097404246:scovhsp_sum=361.4:send_avg=148.4:send_max=150.0:send_min=142.0:send_std=3.5777087639996634:send_sum=742.0:sstart_avg=23.6:sstart_max=57.0:sstart_min=1.0:sstart_std=23.61778990506944:sstart_sum=118.0])0:5e-09[&&NHX:Sample_counter=rhiztom1--2||rhiztom3--8:Type_counter=capture--10:besthit_avg=81.22857142857143:besthit_max=83.2:besthit_min=76.6:besthit_std=2.2447823099462516:besthit_sum=568.6:bitscore_avg=172.0:bitscore_max=212.0:bitscore_min=125.0:bitscore_std=36.08785575970583:bitscore_sum=1204.0:capture_class_counter=c__Alphaproteobacteria--1||c__Gammaproteobacteria--9:capture_domain_counter=d__Bacteria--10:capture_family_counter=f__Burkholderiaceae--9||f__Sphingomonadaceae--1:capture_genus_counter=g__Aquabacterium--1||g__Duganella--2||g__Ideonella_A--1||g__Massilia--4||g__Noviherbaspirillum_A--1||g__Pelagerythrobacter--1:capture_order_counter=o__Burkholderiales--9||o__Sphingomonadales--1:capture_phylum_counter=p__Proteobacteria--10:capture_species_counter=s__Aquabacterium sp002339015--1||s__Duganella sp009857435--1||s__Duganella sp009857495--1||s__Ideonella_A sakaiensis--1||s__Massilia sp003484545--4||s__Noviherbaspirillum_A soli--1||s__Pelagerythrobacter marensis--1:evalue_avg=2.0137142857149846e-38:evalue_max=1.39e-37:evalue_min=6.61e-71:evalue_std=5.241868296522907e-38:evalue_sum=1.4096000000004892e-37:gapopen_avg=0.14285714285714285:gapopen_max=1.0:gapopen_min=0.0:gapopen_std=0.37796447300922725:gapopen_sum=1.0:gtdb_class_counter=:gtdb_domain_counter=:gtdb_family_counter=:gtdb_genus_counter=:gtdb_order_counter=:gtdb_phylum_counter=:gtdb_species_counter=:heptad_counter=MCP-36H--10:lbd_counter=:length_avg=122.42857142857143:length_max=150.0:length_min=93.0:length_std=24.19956709569507:length_sum=857.0:mismatch_avg=22.714285714285715:mismatch_max=28.0:mismatch_min=15.0:mismatch_std=4.8892496259407645:mismatch_sum=159.0:name=N1077503:qcovhsp_avg=98.57142857142857:qcovhsp_max=100.0:qcovhsp_min=95.7:qcovhsp_std=1.5085470777255454:qcovhsp_sum=690.0:qend_avg=123.85714285714286:qend_max=153.0:qend_min=93.0:qend_std=25.62179132059643:qend_sum=867.0:qstart_avg=2.4285714285714284:qstart_max=4.0:qstart_min=1.0:qstart_std=1.511857892036909:qstart_sum=17.0:ref_name_counter=RS_GCF_014297465.1_protein.faa_NZ_JACORT010000002.1_40@PF00015_full_PFAM.229.403--6||RS_GCF_015070875.1_protein.faa_NZ_JADDIV010000002.1_788@PF00015_full_PFAM.200.373--1:scovhsp_avg=70.3142857142857:scovhsp_max=86.2:scovhsp_min=53.2:scovhsp_std=13.962262062601528:scovhsp_sum=492.19999999999993:send_avg=139.85714285714286:send_max=150.0:send_min=102.0:send_std=17.66756511641763:send_sum=979.0:sstart_avg=18.571428571428573:sstart_max=57.0:sstart_min=1.0:sstart_std=21.306158287039477:sstart_sum=130.0],44a306fc-3d9d-4236-912b-d107293b4cc4_4@MCPsignal.153.233:5e-09[&&NHX:Sample=rhiztom3:Type=capture:capture_class=c__Gammaproteobacteria:capture_domain=d__Bacteria:capture_family=f__Burkholderiaceae:capture_genus=g__Massilia:capture_order=o__Burkholderiales:capture_phylum=p__Proteobacteria:capture_species=s__Massilia sp003484545:heptad=MCP-36H])0.613:0.00364313[&&NHX:Sample_counter=rhiztom1--2||rhiztom3--9:Type_counter=capture--11:besthit_avg=81.22857142857143:besthit_max=83.2:besthit_min=76.6:besthit_std=2.2447823099462516:besthit_sum=568.6:bitscore_avg=172.0:bitscore_max=212.0:bitscore_min=125.0:bitscore_std=36.08785575970583:bitscore_sum=1204.0:capture_class_counter=c__Alphaproteobacteria--1||c__Gammaproteobacteria--10:capture_domain_counter=d__Bacteria--11:capture_family_counter=f__Burkholderiaceae--10||f__Sphingomonadaceae--1:capture_genus_counter=g__Aquabacterium--1||g__Duganella--2||g__Ideonella_A--1||g__Massilia--5||g__Noviherbaspirillum_A--1||g__Pelagerythrobacter--1:capture_order_counter=o__Burkholderiales--10||o__Sphingomonadales--1:capture_phylum_counter=p__Proteobacteria--11:capture_species_counter=s__Aquabacterium sp002339015--1||s__Duganella sp009857435--1||s__Duganella sp009857495--1||s__Ideonella_A sakaiensis--1||s__Massilia sp003484545--5||s__Noviherbaspirillum_A soli--1||s__Pelagerythrobacter marensis--1:evalue_avg=2.0137142857149846e-38:evalue_max=1.39e-37:evalue_min=6.61e-71:evalue_std=5.241868296522907e-38:evalue_sum=1.4096000000004892e-37:gapopen_avg=0.14285714285714285:gapopen_max=1.0:gapopen_min=0.0:gapopen_std=0.37796447300922725:gapopen_sum=1.0:gtdb_class_counter=:gtdb_domain_counter=:gtdb_family_counter=:gtdb_genus_counter=:gtdb_order_counter=:gtdb_phylum_counter=:gtdb_species_counter=:heptad_counter=MCP-36H--11:lbd_counter=:length_avg=122.42857142857143:length_max=150.0:length_min=93.0:length_std=24.19956709569507:length_sum=857.0:mismatch_avg=22.714285714285715:mismatch_max=28.0:mismatch_min=15.0:mismatch_std=4.8892496259407645:mismatch_sum=159.0:name=N1077505:qcovhsp_avg=98.57142857142857:qcovhsp_max=100.0:qcovhsp_min=95.7:qcovhsp_std=1.5085470777255454:qcovhsp_sum=690.0:qend_avg=123.85714285714286:qend_max=153.0:qend_min=93.0:qend_std=25.62179132059643:qend_sum=867.0:qstart_avg=2.4285714285714284:qstart_max=4.0:qstart_min=1.0:qstart_std=1.511857892036909:qstart_sum=17.0:ref_name_counter=RS_GCF_014297465.1_protein.faa_NZ_JACORT010000002.1_40@PF00015_full_PFAM.229.403--6||RS_GCF_015070875.1_protein.faa_NZ_JADDIV010000002.1_788@PF00015_full_PFAM.200.373--1:scovhsp_avg=70.3142857142857:scovhsp_max=86.2:scovhsp_min=53.2:scovhsp_std=13.962262062601528:scovhsp_sum=492.19999999999993:send_avg=139.85714285714286:send_max=150.0:send_min=102.0:send_std=17.66756511641763:send_sum=979.0:sstart_avg=18.571428571428573:sstart_max=57.0:sstart_min=1.0:sstart_std=21.306158287039477:sstart_sum=130.0])0.992:0.102883[&&NHX:Sample_counter=rhiztom1--2||rhiztom3--11:Type_counter=capture--13:besthit_avg=81.4125:besthit_max=83.2:besthit_min=76.6:besthit_std=2.142386853155013:besthit_sum=651.3:bitscore_avg=175.375:bitscore_max=212.0:bitscore_min=125.0:bitscore_std=34.747815964254706:bitscore_sum=1403.0:capture_class_counter=c__Alphaproteobacteria--1||c__Gammaproteobacteria--12:capture_domain_counter=d__Bacteria--13:capture_family_counter=f__Burkholderiaceae--12||f__Sphingomonadaceae--1:capture_genus_counter=g__Aquabacterium--1||g__Duganella--2||g__Ideonella_A--1||g__Massilia--7||g__Noviherbaspirillum_A--1||g__Pelagerythrobacter--1:capture_order_counter=o__Burkholderiales--12||o__Sphingomonadales--1:capture_phylum_counter=p__Proteobacteria--13:capture_species_counter=s__Aquabacterium sp002339015--1||s__Duganella sp009857435--1||s__Duganella sp009857495--1||s__Ideonella_A sakaiensis--1||s__Massilia sp003484545--7||s__Noviherbaspirillum_A soli--1||s__Pelagerythrobacter marensis--1:evalue_avg=1.7620000000006114e-38:evalue_max=1.39e-37:evalue_min=6.61e-71:evalue_std=4.904972171174627e-38:evalue_sum=1.4096000000004892e-37:gapopen_avg=0.125:gapopen_max=1.0:gapopen_min=0.0:gapopen_std=0.3535533905932738:gapopen_sum=1.0:gtdb_class_counter=:gtdb_domain_counter=:gtdb_family_counter=:gtdb_genus_counter=:gtdb_order_counter=:gtdb_phylum_counter=:gtdb_species_counter=:heptad_counter=MCP-36H--13:lbd_counter=:length_avg=124.5:length_max=150.0:length_min=93.0:length_std=23.157843472260417:length_sum=996.0:mismatch_avg=22.875:mismatch_max=28.0:mismatch_min=15.0:mismatch_std=4.54933276112317:mismatch_sum=183.0:name=N1077506:qcovhsp_avg=98.75:qcovhsp_max=100.0:qcovhsp_min=95.7:qcovhsp_std=1.4851647335276592:qcovhsp_sum=790.0:qend_avg=125.75:qend_max=153.0:qend_min=93.0:qend_std=24.317835899955057:qend_sum=1006.0:qstart_avg=2.25:qstart_max=4.0:qstart_min=1.0:qstart_std=1.4880476182856899:qstart_sum=18.0:ref_name_counter=RS_GCF_014297465.1_protein.faa_NZ_JACORT010000002.1_40@PF00015_full_PFAM.229.403--7||RS_GCF_015070875.1_protein.faa_NZ_JADDIV010000002.1_788@PF00015_full_PFAM.200.373--1:scovhsp_avg=71.51249999999999:scovhsp_max=86.2:scovhsp_min=53.2:scovhsp_std=13.36342957477608:scovhsp_sum=572.0999999999999:send_avg=141.125:send_max=150.0:send_min=102.0:send_std=16.745468470177663:send_sum=1129.0:sstart_avg=17.75:sstart_max=57.0:sstart_min=1.0:sstart_std=19.862024066041204:sstart_sum=142.0])0.967:0.0773363[&&NHX:Sample_counter=rhizpot3--1||rhiztom1--2||rhiztom3--11:Type_counter=capture--14:besthit_avg=80.74444444444444:besthit_max=83.2:besthit_min=75.4:besthit_std=2.8342155489266827:besthit_sum=726.6999999999999:bitscore_avg=177.66666666666666:bitscore_max=212.0:bitscore_min=125.0:bitscore_std=33.22273318076043:bitscore_sum=1599.0:capture_class_counter=c__Alphaproteobacteria--1||c__Gammaproteobacteria--13:capture_domain_counter=d__Bacteria--14:capture_family_counter=f__Burkholderiaceae--13||f__Sphingomonadaceae--1:capture_genus_counter=g__Aquabacterium--2||g__Duganella--2||g__Ideonella_A--1||g__Massilia--7||g__Noviherbaspirillum_A--1||g__Pelagerythrobacter--1:capture_order_counter=o__Burkholderiales--13||o__Sphingomonadales--1:capture_phylum_counter=p__Proteobacteria--14:capture_species_counter=s__Aquabacterium sp002339015--2||s__Duganella sp009857435--1||s__Duganella sp009857495--1||s__Ideonella_A sakaiensis--1||s__Massilia sp003484545--7||s__Noviherbaspirillum_A soli--1||s__Pelagerythrobacter marensis--1:evalue_avg=1.5662222222227656e-38:evalue_max=1.39e-37:evalue_min=6.61e-71:evalue_std=4.625620871239074e-38:evalue_sum=1.4096000000004892e-37:gapopen_avg=0.1111111111111111:gapopen_max=1.0:gapopen_min=0.0:gapopen_std=0.3333333333333333:gapopen_sum=1.0:gtdb_class_counter=:gtdb_domain_counter=:gtdb_family_counter=:gtdb_genus_counter=:gtdb_order_counter=:gtdb_phylum_counter=:gtdb_species_counter=:heptad_counter=MCP-36H--14:lbd_counter=:length_avg=126.44444444444444:length_max=150.0:length_min=93.0:length_std=22.433853386740715:length_sum=1138.0:mismatch_avg=24.22222222222222:mismatch_max=35.0:mismatch_min=15.0:mismatch_std=5.868938953886336:mismatch_sum=218.0:name=N1077507:qcovhsp_avg=98.8111111111111:qcovhsp_max=100.0:qcovhsp_min=95.7:qcovhsp_std=1.4012890890573253:qcovhsp_sum=889.3:qend_avg=127.55555555555556:qend_max=153.0:qend_min=93.0:qend_std=23.38327987639411:qend_sum=1148.0:qstart_avg=2.111111111111111:qstart_max=4.0:qstart_min=1.0:qstart_std=1.4529663145135578:qstart_sum=19.0:ref_name_counter=RS_GCF_014297465.1_protein.faa_NZ_JACORT010000002.1_40@PF00015_full_PFAM.229.403--7||RS_GCF_015070875.1_protein.faa_NZ_JADDIV010000002.1_788@PF00015_full_PFAM.200.373--2:scovhsp_avg=72.6888888888889:scovhsp_max=86.2:scovhsp_min=53.2:scovhsp_std=12.988980372265988:scovhsp_sum=654.2:send_avg=142.0:send_max=150.0:send_min=102.0:send_std=15.88238017426859:send_sum=1278.0:sstart_avg=16.666666666666668:sstart_max=57.0:sstart_min=1.0:sstart_std=18.861336113860016:sstart_sum=150.0])0.744:0.0164656[&&NHX:Sample_counter=rhizpot3--1||rhiztom1--2||rhiztom2--2||rhiztom3--14:Type_counter=GTDB--1||capture--19:besthit_avg=82.28333333333333:besthit_max=87.4:besthit_min=75.4:besthit_std=3.6988532211369454:besthit_sum=987.4:bitscore_avg=180.33333333333334:bitscore_max=224.0:bitscore_min=125.0:bitscore_std=31.620860011688293:bitscore_sum=2164.0:capture_class_counter=c__Alphaproteobacteria--1||c__Gammaproteobacteria--18:capture_domain_counter=d__Bacteria--19:capture_family_counter=f__Burkholderiaceae--18||f__Sphingomonadaceae--1:capture_genus_counter=g__Acidovorax--2||g__Aquabacterium--2||g__Duganella--2||g__Giesbergeria--1||g__Ideonella_A--1||g__Massilia--7||g__Noviherbaspirillum_A--1||g__Pelagerythrobacter--1||g__Pseudorhodoferax--1||g__Ramlibacter--1:capture_order_counter=o__Burkholderiales--18||o__Sphingomonadales--1:capture_phylum_counter=p__Proteobacteria--19:capture_species_counter=s__Acidovorax delafieldii_B--2||s__Aquabacterium sp002339015--2||s__Duganella sp009857435--1||s__Duganella sp009857495--1||s__Giesbergeria lacusdiani--1||s__Ideonella_A sakaiensis--1||s__Massilia sp003484545--7||s__Noviherbaspirillum_A soli--1||s__Pelagerythrobacter marensis--1||s__Pseudorhodoferax soli--1||s__Ramlibacter sp013697775--1:evalue_avg=1.1746666666670743e-38:evalue_max=1.39e-37:evalue_min=7.07e-76:evalue_std=4.0078368079035894e-38:evalue_sum=1.4096000000004892e-37:gapopen_avg=0.08333333333333333:gapopen_max=1.0:gapopen_min=0.0:gapopen_std=0.28867513459481287:gapopen_sum=1.0:gtdb_class_counter=c__Gammaproteobacteria--1:gtdb_domain_counter=d__Bacteria--1:gtdb_family_counter=f__Burkholderiaceae--1:gtdb_genus_counter=g__Ramlibacter--1:gtdb_order_counter=o__Burkholderiales--1:gtdb_phylum_counter=p__Proteobacteria--1:gtdb_species_counter=s__Ramlibacter sp015070875--1:heptad_counter=MCP-36H--20:lbd_counter=:lca_tree=s__Ramlibacter sp015070875:length_avg=124.83333333333333:length_max=150.0:length_min=93.0:length_std=21.13520687613371:length_sum=1498.0:mismatch_avg=22.083333333333332:mismatch_max=35.0:mismatch_min=14.0:mismatch_std=6.388317936719028:mismatch_sum=265.0:name=N1077508:qcovhsp_avg=98.82499999999999:qcovhsp_max=100.0:qcovhsp_min=95.7:qcovhsp_std=1.459218346176535:qcovhsp_sum=1185.8999999999999:qend_avg=126.08333333333333:qend_max=153.0:qend_min=93.0:qend_std=22.346276213411052:qend_sum=1513.0:qstart_avg=2.25:qstart_max=6.0:qstart_min=1.0:qstart_std=1.764549903980152:qstart_sum=27.0:ref_name_counter=RS_GCF_014297465.1_protein.faa_NZ_JACORT010000002.1_40@PF00015_full_PFAM.229.403--7||RS_GCF_015070875.1_protein.faa_NZ_JADDIV010000002.1_788@PF00015_full_PFAM.200.373--5:scovhsp_avg=71.85833333333333:scovhsp_max=86.2:scovhsp_min=53.2:scovhsp_std=12.215449110437854:scovhsp_sum=862.3000000000001:send_avg=143.33333333333334:send_max=150.0:send_min=102.0:send_std=13.812598553055786:send_sum=1720.0:sstart_avg=19.583333333333332:sstart_max=57.0:sstart_min=1.0:sstart_std=19.52368414065958:sstart_sum=235.0])0.873:0.0273229[&&NHX:Sample_counter=rhizpot3--1||rhiztom1--2||rhiztom2--2||rhiztom3--14:Type_counter=GTDB--2||capture--19:besthit_avg=82.28333333333333:besthit_max=87.4:besthit_min=75.4:besthit_std=3.6988532211369454:besthit_sum=987.4:bitscore_avg=180.33333333333334:bitscore_max=224.0:bitscore_min=125.0:bitscore_std=31.620860011688293:bitscore_sum=2164.0:capture_class_counter=c__Alphaproteobacteria--1||c__Gammaproteobacteria--18:capture_domain_counter=d__Bacteria--19:capture_family_counter=f__Burkholderiaceae--18||f__Sphingomonadaceae--1:capture_genus_counter=g__Acidovorax--2||g__Aquabacterium--2||g__Duganella--2||g__Giesbergeria--1||g__Ideonella_A--1||g__Massilia--7||g__Noviherbaspirillum_A--1||g__Pelagerythrobacter--1||g__Pseudorhodoferax--1||g__Ramlibacter--1:capture_order_counter=o__Burkholderiales--18||o__Sphingomonadales--1:capture_phylum_counter=p__Proteobacteria--19:capture_species_counter=s__Acidovorax delafieldii_B--2||s__Aquabacterium sp002339015--2||s__Duganella sp009857435--1||s__Duganella sp009857495--1||s__Giesbergeria lacusdiani--1||s__Ideonella_A sakaiensis--1||s__Massilia sp003484545--7||s__Noviherbaspirillum_A soli--1||s__Pelagerythrobacter marensis--1||s__Pseudorhodoferax soli--1||s__Ramlibacter sp013697775--1:evalue_avg=1.1746666666670743e-38:evalue_max=1.39e-37:evalue_min=7.07e-76:evalue_std=4.0078368079035894e-38:evalue_sum=1.4096000000004892e-37:gapopen_avg=0.08333333333333333:gapopen_max=1.0:gapopen_min=0.0:gapopen_std=0.28867513459481287:gapopen_sum=1.0:gtdb_class_counter=c__Gammaproteobacteria--2:gtdb_domain_counter=d__Bacteria--2:gtdb_family_counter=f__Burkholderiaceae--2:gtdb_genus_counter=g__Ramlibacter--2:gtdb_order_counter=o__Burkholderiales--2:gtdb_phylum_counter=p__Proteobacteria--2:gtdb_species_counter=s__Ramlibacter sp014297465--1||s__Ramlibacter sp015070875--1:heptad_counter=MCP-36H--21:lbd_counter=:lca_tree=g__Ramlibacter:length_avg=124.83333333333333:length_max=150.0:length_min=93.0:length_std=21.13520687613371:length_sum=1498.0:mismatch_avg=22.083333333333332:mismatch_max=35.0:mismatch_min=14.0:mismatch_std=6.388317936719028:mismatch_sum=265.0:name=N1077509:qcovhsp_avg=98.82499999999999:qcovhsp_max=100.0:qcovhsp_min=95.7:qcovhsp_std=1.459218346176535:qcovhsp_sum=1185.8999999999999:qend_avg=126.08333333333333:qend_max=153.0:qend_min=93.0:qend_std=22.346276213411052:qend_sum=1513.0:qstart_avg=2.25:qstart_max=6.0:qstart_min=1.0:qstart_std=1.764549903980152:qstart_sum=27.0:ref_name_counter=RS_GCF_014297465.1_protein.faa_NZ_JACORT010000002.1_40@PF00015_full_PFAM.229.403--7||RS_GCF_015070875.1_protein.faa_NZ_JADDIV010000002.1_788@PF00015_full_PFAM.200.373--5:scovhsp_avg=71.85833333333333:scovhsp_max=86.2:scovhsp_min=53.2:scovhsp_std=12.215449110437854:scovhsp_sum=862.3000000000001:send_avg=143.33333333333334:send_max=150.0:send_min=102.0:send_std=13.812598553055786:send_sum=1720.0:sstart_avg=19.583333333333332:sstart_max=57.0:sstart_min=1.0:sstart_std=19.52368414065958:sstart_sum=235.0])0.951:0.050881[&&NHX:Sample_counter=rhizpot1--11||rhizpot2--1||rhizpot3--6||rhiztom1--3||rhiztom2--3||rhiztom3--15:Type_counter=GTDB--6||capture--39:besthit_avg=81.00357142857145:besthit_max=87.4:besthit_min=75.2:besthit_std=3.170989113458442:besthit_sum=2268.1000000000004:bitscore_avg=182.32142857142858:bitscore_max=224.0:bitscore_min=117.0:bitscore_std=29.946932782319845:bitscore_sum=5105.0:capture_class_counter=c__Alphaproteobacteria--1||c__Gammaproteobacteria--37||c__Halobacteria--1:capture_domain_counter=d__Archaea--1||d__Bacteria--38:capture_family_counter=f__Burkholderiaceae--35||f__Enterobacteriaceae--1||f__Haloferacaceae--1||f__Pseudomonadaceae--1||f__Sphingomonadaceae--1:capture_genus_counter=g__Achromobacter--3||g__Acidovorax--2||g__Aquabacterium--2||g__Duganella--2||g__Giesbergeria--1||g__Halorubrum--1||g__Hylemonella--2||g__Ideonella_A--1||g__Massilia--9||g__Noviherbaspirillum_A--1||g__Pantoea--1||g__Pelagerythrobacter--1||g__Pseudomonas_E--1||g__Pseudorhodoferax--1||g__QZKY01--1||g__Ramlibacter--1||g__Rhizobacter--3||g__Rhodoferax--4||g__Variovorax--2:capture_order_counter=o__Burkholderiales--35||o__Enterobacterales--1||o__Halobacteriales--1||o__Pseudomonadales--1||o__Sphingomonadales--1:capture_phylum_counter=p__Halobacteriota--1||p__Proteobacteria--38:capture_species_counter=s__Achromobacter xylosoxidans_C--3||s__Acidovorax delafieldii_B--2||s__Aquabacterium sp002339015--2||s__Duganella sp009857435--1||s__Duganella sp009857495--1||s__Giesbergeria lacusdiani--1||s__Halorubrum halophilum--1||s__Hylemonella gracilis--2||s__Ideonella_A sakaiensis--1||s__Massilia aurea_A--2||s__Massilia sp003484545--7||s__Noviherbaspirillum_A soli--1||s__Pantoea sp002359495--1||s__Pelagerythrobacter marensis--1||s__Pseudomonas_E migulae--1||s__Pseudorhodoferax soli--1||s__QZKY01 sp018262475--1||s__Ramlibacter sp013697775--1||s__Rhizobacter sp000799605--1||s__Rhizobacter sp900142965--2||s__Rhodoferax sp903945325--4||s__Variovorax sp001426505--1||s__Variovorax sp001984055--1:evalue_avg=4.826465914285716e-36:evalue_max=1.35e-34:evalue_min=7.07e-76:evalue_std=2.5511628194507687e-35:evalue_sum=1.3514104560000005e-34:gapopen_avg=0.14285714285714285:gapopen_max=1.0:gapopen_min=0.0:gapopen_std=0.35634832254989923:gapopen_sum=4.0:gtdb_class_counter=c__Gammaproteobacteria--6:gtdb_domain_counter=d__Bacteria--6:gtdb_family_counter=f__Burkholderiaceae--6:gtdb_genus_counter=g__Ramlibacter--6:gtdb_order_counter=o__Burkholderiales--6:gtdb_phylum_counter=p__Proteobacteria--6:gtdb_species_counter=s__Ramlibacter sp012927085--1||s__Ramlibacter sp013087525--1||s__Ramlibacter sp013127575--1||s__Ramlibacter sp014297465--2||s__Ramlibacter sp015070875--1:heptad_counter=MCP-36H--45:lbd_counter=:lca_tree=g__Ramlibacter:length_avg=129.0:length_max=152.0:length_min=91.0:length_std=19.673256899584192:length_sum=3612.0:mismatch_avg=24.25:mismatch_max=35.0:mismatch_min=14.0:mismatch_std=5.628136985355449:mismatch_sum=679.0:name=N1077510:qcovhsp_avg=98.94642857142858:qcovhsp_max=100.0:qcovhsp_min=95.7:qcovhsp_std=1.17740522709179:qcovhsp_sum=2770.5000000000005:qend_avg=129.85714285714286:qend_max=153.0:qend_min=89.0:qend_std=20.502419524270945:qend_sum=3636.0:qstart_avg=1.9285714285714286:qstart_max=6.0:qstart_min=1.0:qstart_std=1.3858697343671664:qstart_sum=54.0:ref_name_counter=RS_GCF_012927085.1_protein.faa_NZ_JABBFX010000001.1_2892@PF00015_full_PFAM.190.368--8||RS_GCF_013087525.1_protein.faa_NZ_JABFCS010000001.1_609@PF00015_full_PFAM.146.376--1||RS_GCF_014297465.1_protein.faa_NZ_JACORT010000002.1_40@PF00015_full_PFAM.229.403--9||RS_GCF_015070875.1_protein.faa_NZ_JADDIV010000002.1_788@PF00015_full_PFAM.200.373--10:scovhsp_avg=72.94642857142858:scovhsp_max=86.2:scovhsp_min=51.1:scovhsp_std=11.061929446022654:scovhsp_sum=2042.5000000000002:send_avg=143.82142857142858:send_max=203.0:send_min=94.0:send_std=19.107984701822414:send_sum=4027.0:sstart_avg=16.0:sstart_max=57.0:sstart_min=1.0:sstart_std=17.74093404363876:sstart_sum=448.0])0.606:0.0195686[&&NHX:Sample_counter=rhizpot1--16||rhizpot2--1||rhizpot3--14||rhiztom1--3||rhiztom2--3||rhiztom3--15:Type_counter=GTDB--6||capture--52:besthit_avg=80.9842105263158:besthit_max=100.0:besthit_min=75.2:besthit_std=4.463335700583412:besthit_sum=3077.4000000000005:bitscore_avg=176.6236842105263:bitscore_max=224.0:bitscore_min=54.7:bitscore_std=37.22898779184965:bitscore_sum=6711.7:capture_class_counter=c__Alphaproteobacteria--1||c__Gammaproteobacteria--50||c__Halobacteria--1:capture_domain_counter=d__Archaea--1||d__Bacteria--51:capture_family_counter=f__Burkholderiaceae--48||f__Enterobacteriaceae--1||f__Haloferacaceae--1||f__Pseudomonadaceae--1||f__Sphingomonadaceae--1:capture_genus_counter=g__Achromobacter--3||g__Acidovorax--2||g__Aquabacterium--3||g__CAIKVZ01--1||g__Caldimonas--1||g__Duganella--2||g__Giesbergeria--1||g__Halorubrum--1||g__Hylemonella--2||g__Ideonella_A--1||g__Massilia--12||g__Noviherbaspirillum_A--1||g__Pantoea--1||g__Pelagerythrobacter--1||g__Pseudomonas_E--1||g__Pseudorhodoferax--1||g__QZKY01--1||g__Ramlibacter--1||g__Rhizobacter--3||g__Rhodoferax--11||g__Variovorax--2:capture_order_counter=o__Burkholderiales--48||o__Enterobacterales--1||o__Halobacteriales--1||o__Pseudomonadales--1||o__Sphingomonadales--1:capture_phylum_counter=p__Halobacteriota--1||p__Proteobacteria--51:capture_species_counter=s__Achromobacter xylosoxidans_C--3||s__Acidovorax delafieldii_B--2||s__Aquabacterium sp002339015--3||s__CAIKVZ01 sp903838565--1||s__Caldimonas manganoxidans--1||s__Duganella sp009857435--1||s__Duganella sp009857495--1||s__Giesbergeria lacusdiani--1||s__Halorubrum halophilum--1||s__Hylemonella gracilis--2||s__Ideonella_A sakaiensis--1||s__Massilia aurea_A--5||s__Massilia sp003484545--7||s__Noviherbaspirillum_A soli--1||s__Pantoea sp002359495--1||s__Pelagerythrobacter marensis--1||s__Pseudomonas_E migulae--1||s__Pseudorhodoferax soli--1||s__QZKY01 sp018262475--1||s__Ramlibacter sp013697775--1||s__Rhizobacter sp000799605--1||s__Rhizobacter sp900142965--2||s__Rhodoferax sp018619435--7||s__Rhodoferax sp903945325--4||s__Variovorax sp001426505--1||s__Variovorax sp001984055--1:evalue_avg=9.5e-14:evalue_max=3.61e-12:evalue_min=7.07e-76:evalue_std=5.856193302820528e-13:evalue_sum=3.61e-12:gapopen_avg=0.15789473684210525:gapopen_max=1.0:gapopen_min=0.0:gapopen_std=0.369537021476632:gapopen_sum=6.0:gtdb_class_counter=c__Gammaproteobacteria--6:gtdb_domain_counter=d__Bacteria--6:gtdb_family_counter=f__Burkholderiaceae--6:gtdb_genus_counter=g__Ramlibacter--6:gtdb_order_counter=o__Burkholderiales--6:gtdb_phylum_counter=p__Proteobacteria--6:gtdb_species_counter=s__Ramlibacter sp012927085--1||s__Ramlibacter sp013087525--1||s__Ramlibacter sp013127575--1||s__Ramlibacter sp014297465--2||s__Ramlibacter sp015070875--1:heptad_counter=MCP-36H--58:lbd_counter=:lca_tree=g__Ramlibacter:length_avg=126.36842105263158:length_max=153.0:length_min=29.0:length_std=27.43288720026107:length_sum=4802.0:mismatch_avg=24.42105263157895:mismatch_max=36.0:mismatch_min=0.0:mismatch_std=7.671046226778408:mismatch_sum=928.0:name=N1077511:qcovhsp_avg=98.5921052631579:qcovhsp_max=100.0:qcovhsp_min=95.7:qcovhsp_std=1.371009014685873:qcovhsp_sum=3746.5000000000005:qend_avg=127.65789473684211:qend_max=153.0:qend_min=29.0:qend_std=28.111050357552212:qend_sum=4851.0:qstart_avg=2.3947368421052633:qstart_max=6.0:qstart_min=1.0:qstart_std=1.6528349713113397:qstart_sum=91.0:ref_name_counter=GB_GCA_014376915.1_protein.faa_JACMQP010000280.1_3@PF00015_full_PFAM.189.372--1||GB_GCA_014377845.1_protein.faa_JACMOV010000100.1_1@PF00015_full_PFAM.331.484--1||RS_GCF_000333395.1_protein.faa_NZ_BADA01000003.1_1@PF00015_full_PFAM.5.62--1||RS_GCF_000759615.1_protein.faa_NZ_JPQD01000023.1_95@PF00015_full_PFAM.318.503--1||RS_GCF_002869965.1_protein.faa_NZ_PEBS01000025.1_20@PF00015_full_PFAM.315.407--1||RS_GCF_007833165.1_protein.faa_NZ_VOBQ01000011.1_97@PF00015_full_PFAM.199.369--5||RS_GCF_012927085.1_protein.faa_NZ_JABBFX010000001.1_2892@PF00015_full_PFAM.190.368--8||RS_GCF_013087525.1_protein.faa_NZ_JABFCS010000001.1_609@PF00015_full_PFAM.146.376--1||RS_GCF_014297465.1_protein.faa_NZ_JACORT010000002.1_40@PF00015_full_PFAM.229.403--9||RS_GCF_015070875.1_protein.faa_NZ_JADDIV010000002.1_788@PF00015_full_PFAM.200.373--10:scovhsp_avg=73.87894736842105:scovhsp_max=87.1:scovhsp_min=50.9:scovhsp_std=12.093803593101155:scovhsp_sum=2807.4:send_avg=138.68421052631578:send_max=203.0:send_min=38.0:send_std=26.56059391956223:send_sum=5270.0:sstart_avg=13.473684210526315:sstart_max=57.0:sstart_min=1.0:sstart_std=16.0248739795277:sstart_sum=512.0],GB_GCA_014376915.1_protein.faa_JACMQP010000280.1_3@PF00015_full_PFAM.189.372:0.114761[&&NHX:Type=GTDB:gtdb_class=c__Gammaproteobacteria:gtdb_domain=d__Bacteria:gtdb_family=f__Burkholderiaceae:gtdb_genus=g__Ramlibacter:gtdb_order=o__Burkholderiales:gtdb_phylum=p__Proteobacteria:gtdb_species=s__Ramlibacter sp014376915:heptad=MCP-36H:species=d__Bacteria_p__Proteobacteria_c__Gammaproteobacteria_o__Burkholderiales_f__Burkholderiaceae_g__Ramlibacter_s__Ramlibacter sp014376915])0.944:0.0491263[&&NHX:Sample_counter=rhizpot1--16||rhizpot2--1||rhizpot3--14||rhiztom1--3||rhiztom2--3||rhiztom3--15:Type_counter=GTDB--7||capture--52:besthit_avg=80.9842105263158:besthit_max=100.0:besthit_min=75.2:besthit_std=4.463335700583412:besthit_sum=3077.4000000000005:bitscore_avg=176.6236842105263:bitscore_max=224.0:bitscore_min=54.7:bitscore_std=37.22898779184965:bitscore_sum=6711.7:capture_class_counter=c__Alphaproteobacteria--1||c__Gammaproteobacteria--50||c__Halobacteria--1:capture_domain_counter=d__Archaea--1||d__Bacteria--51:capture_family_counter=f__Burkholderiaceae--48||f__Enterobacteriaceae--1||f__Haloferacaceae--1||f__Pseudomonadaceae--1||f__Sphingomonadaceae--1:capture_genus_counter=g__Achromobacter--3||g__Acidovorax--2||g__Aquabacterium--3||g__CAIKVZ01--1||g__Caldimonas--1||g__Duganella--2||g__Giesbergeria--1||g__Halorubrum--1||g__Hylemonella--2||g__Ideonella_A--1||g__Massilia--12||g__Noviherbaspirillum_A--1||g__Pantoea--1||g__Pelagerythrobacter--1||g__Pseudomonas_E--1||g__Pseudorhodoferax--1||g__QZKY01--1||g__Ramlibacter--1||g__Rhizobacter--3||g__Rhodoferax--11||g__Variovorax--2:capture_order_counter=o__Burkholderiales--48||o__Enterobacterales--1||o__Halobacteriales--1||o__Pseudomonadales--1||o__Sphingomonadales--1:capture_phylum_counter=p__Halobacteriota--1||p__Proteobacteria--51:capture_species_counter=s__Achromobacter xylosoxidans_C--3||s__Acidovorax delafieldii_B--2||s__Aquabacterium sp002339015--3||s__CAIKVZ01 sp903838565--1||s__Caldimonas manganoxidans--1||s__Duganella sp009857435--1||s__Duganella sp009857495--1||s__Giesbergeria lacusdiani--1||s__Halorubrum halophilum--1||s__Hylemonella gracilis--2||s__Ideonella_A sakaiensis--1||s__Massilia aurea_A--5||s__Massilia sp003484545--7||s__Noviherbaspirillum_A soli--1||s__Pantoea sp002359495--1||s__Pelagerythrobacter marensis--1||s__Pseudomonas_E migulae--1||s__Pseudorhodoferax soli--1||s__QZKY01 sp018262475--1||s__Ramlibacter sp013697775--1||s__Rhizobacter sp000799605--1||s__Rhizobacter sp900142965--2||s__Rhodoferax sp018619435--7||s__Rhodoferax sp903945325--4||s__Variovorax sp001426505--1||s__Variovorax sp001984055--1:evalue_avg=9.5e-14:evalue_max=3.61e-12:evalue_min=7.07e-76:evalue_std=5.856193302820528e-13:evalue_sum=3.61e-12:gapopen_avg=0.15789473684210525:gapopen_max=1.0:gapopen_min=0.0:gapopen_std=0.369537021476632:gapopen_sum=6.0:gtdb_class_counter=c__Gammaproteobacteria--7:gtdb_domain_counter=d__Bacteria--7:gtdb_family_counter=f__Burkholderiaceae--7:gtdb_genus_counter=g__Ramlibacter--7:gtdb_order_counter=o__Burkholderiales--7:gtdb_phylum_counter=p__Proteobacteria--7:gtdb_species_counter=s__Ramlibacter sp012927085--1||s__Ramlibacter sp013087525--1||s__Ramlibacter sp013127575--1||s__Ramlibacter sp014297465--2||s__Ramlibacter sp014376915--1||s__Ramlibacter sp015070875--1:heptad_counter=MCP-36H--59:lbd_counter=:lca_tree=g__Ramlibacter:length_avg=126.36842105263158:length_max=153.0:length_min=29.0:length_std=27.43288720026107:length_sum=4802.0:mismatch_avg=24.42105263157895:mismatch_max=36.0:mismatch_min=0.0:mismatch_std=7.671046226778408:mismatch_sum=928.0:name=N1077513:qcovhsp_avg=98.5921052631579:qcovhsp_max=100.0:qcovhsp_min=95.7:qcovhsp_std=1.371009014685873:qcovhsp_sum=3746.5000000000005:qend_avg=127.65789473684211:qend_max=153.0:qend_min=29.0:qend_std=28.111050357552212:qend_sum=4851.0:qstart_avg=2.3947368421052633:qstart_max=6.0:qstart_min=1.0:qstart_std=1.6528349713113397:qstart_sum=91.0:ref_name_counter=GB_GCA_014376915.1_protein.faa_JACMQP010000280.1_3@PF00015_full_PFAM.189.372--1||GB_GCA_014377845.1_protein.faa_JACMOV010000100.1_1@PF00015_full_PFAM.331.484--1||RS_GCF_000333395.1_protein.faa_NZ_BADA01000003.1_1@PF00015_full_PFAM.5.62--1||RS_GCF_000759615.1_protein.faa_NZ_JPQD01000023.1_95@PF00015_full_PFAM.318.503--1||RS_GCF_002869965.1_protein.faa_NZ_PEBS01000025.1_20@PF00015_full_PFAM.315.407--1||RS_GCF_007833165.1_protein.faa_NZ_VOBQ01000011.1_97@PF00015_full_PFAM.199.369--5||RS_GCF_012927085.1_protein.faa_NZ_JABBFX010000001.1_2892@PF00015_full_PFAM.190.368--8||RS_GCF_013087525.1_protein.faa_NZ_JABFCS010000001.1_609@PF00015_full_PFAM.146.376--1||RS_GCF_014297465.1_protein.faa_NZ_JACORT010000002.1_40@PF00015_full_PFAM.229.403--9||RS_GCF_015070875.1_protein.faa_NZ_JADDIV010000002.1_788@PF00015_full_PFAM.200.373--10:scovhsp_avg=73.87894736842105:scovhsp_max=87.1:scovhsp_min=50.9:scovhsp_std=12.093803593101155:scovhsp_sum=2807.4:send_avg=138.68421052631578:send_max=203.0:send_min=38.0:send_std=26.56059391956223:send_sum=5270.0:sstart_avg=13.473684210526315:sstart_max=57.0:sstart_min=1.0:sstart_std=16.0248739795277:sstart_sum=512.0])0.018:0.000360785[&&NHX:Sample_counter=rhizpot1--16||rhizpot2--1||rhizpot3--14||rhiztom1--3||rhiztom2--3||rhiztom3--16:Type_counter=GTDB--7||capture--53:besthit_avg=80.66410256410256:besthit_max=100.0:besthit_min=68.5:besthit_std=4.836673888633929:besthit_sum=3145.9:bitscore_avg=176.7102564102564:bitscore_max=224.0:bitscore_min=54.7:bitscore_std=36.73984496193826:bitscore_sum=6891.7:capture_class_counter=c__Alphaproteobacteria--1||c__Gammaproteobacteria--51||c__Halobacteria--1:capture_domain_counter=d__Archaea--1||d__Bacteria--52:capture_family_counter=f__Burkholderiaceae--48||f__Enterobacteriaceae--1||f__Haloferacaceae--1||f__Pseudomonadaceae--1||f__Rhodocyclaceae--1||f__Sphingomonadaceae--1:capture_genus_counter=g__Achromobacter--3||g__Acidovorax--2||g__Aquabacterium--3||g__CAIKVZ01--1||g__Caldimonas--1||g__Denitromonas--1||g__Duganella--2||g__Giesbergeria--1||g__Halorubrum--1||g__Hylemonella--2||g__Ideonella_A--1||g__Massilia--12||g__Noviherbaspirillum_A--1||g__Pantoea--1||g__Pelagerythrobacter--1||g__Pseudomonas_E--1||g__Pseudorhodoferax--1||g__QZKY01--1||g__Ramlibacter--1||g__Rhizobacter--3||g__Rhodoferax--11||g__Variovorax--2:capture_order_counter=o__Burkholderiales--49||o__Enterobacterales--1||o__Halobacteriales--1||o__Pseudomonadales--1||o__Sphingomonadales--1:capture_phylum_counter=p__Halobacteriota--1||p__Proteobacteria--52:capture_species_counter=s__Achromobacter xylosoxidans_C--3||s__Acidovorax delafieldii_B--2||s__Aquabacterium sp002339015--3||s__CAIKVZ01 sp903838565--1||s__Caldimonas manganoxidans--1||s__Denitromonas sp008501585--1||s__Duganella sp009857435--1||s__Duganella sp009857495--1||s__Giesbergeria lacusdiani--1||s__Halorubrum halophilum--1||s__Hylemonella gracilis--2||s__Ideonella_A sakaiensis--1||s__Massilia aurea_A--5||s__Massilia sp003484545--7||s__Noviherbaspirillum_A soli--1||s__Pantoea sp002359495--1||s__Pelagerythrobacter marensis--1||s__Pseudomonas_E migulae--1||s__Pseudorhodoferax soli--1||s__QZKY01 sp018262475--1||s__Ramlibacter sp013697775--1||s__Rhizobacter sp000799605--1||s__Rhizobacter sp900142965--2||s__Rhodoferax sp018619435--7||s__Rhodoferax sp903945325--4||s__Variovorax sp001426505--1||s__Variovorax sp001984055--1:evalue_avg=9.256410256410257e-14:evalue_max=3.61e-12:evalue_min=7.07e-76:evalue_std=5.780626352363646e-13:evalue_sum=3.61e-12:gapopen_avg=0.15384615384615385:gapopen_max=1.0:gapopen_min=0.0:gapopen_std=0.36551776819519566:gapopen_sum=6.0:gtdb_class_counter=c__Gammaproteobacteria--7:gtdb_domain_counter=d__Bacteria--7:gtdb_family_counter=f__Burkholderiaceae--7:gtdb_genus_counter=g__Ramlibacter--7:gtdb_order_counter=o__Burkholderiales--7:gtdb_phylum_counter=p__Proteobacteria--7:gtdb_species_counter=s__Ramlibacter sp012927085--1||s__Ramlibacter sp013087525--1||s__Ramlibacter sp013127575--1||s__Ramlibacter sp014297465--2||s__Ramlibacter sp014376915--1||s__Ramlibacter sp015070875--1:heptad_counter=MCP-36H--60:lbd_counter=:lca_tree=g__Ramlibacter:length_avg=126.87179487179488:length_max=153.0:length_min=29.0:length_std=27.251440799360054:length_sum=4948.0:mismatch_avg=24.974358974358974:mismatch_max=46.0:mismatch_min=0.0:mismatch_std=8.320827323135031:mismatch_sum=974.0:name=N1077514:qcovhsp_avg=98.62820512820514:qcovhsp_max=100.0:qcovhsp_min=95.7:qcovhsp_std=1.371504881881811:qcovhsp_sum=3846.5000000000005:qend_avg=128.12820512820514:qend_max=153.0:qend_min=29.0:qend_std=27.893764146715743:qend_sum=4997.0:qstart_avg=2.358974358974359:qstart_max=6.0:qstart_min=1.0:qstart_std=1.6461626748158322:qstart_sum=92.0:ref_name_counter=GB_GCA_014376915.1_protein.faa_JACMQP010000280.1_3@PF00015_full_PFAM.189.372--1||GB_GCA_014377845.1_protein.faa_JACMOV010000100.1_1@PF00015_full_PFAM.331.484--1||RS_GCF_000333395.1_protein.faa_NZ_BADA01000003.1_1@PF00015_full_PFAM.5.62--1||RS_GCF_000759615.1_protein.faa_NZ_JPQD01000023.1_95@PF00015_full_PFAM.318.503--1||RS_GCF_002869965.1_protein.faa_NZ_PEBS01000025.1_20@PF00015_full_PFAM.315.407--1||RS_GCF_007833165.1_protein.faa_NZ_VOBQ01000011.1_97@PF00015_full_PFAM.199.369--6||RS_GCF_012927085.1_protein.faa_NZ_JABBFX010000001.1_2892@PF00015_full_PFAM.190.368--8||RS_GCF_013087525.1_protein.faa_NZ_JABFCS010000001.1_609@PF00015_full_PFAM.146.376--1||RS_GCF_014297465.1_protein.faa_NZ_JACORT010000002.1_40@PF00015_full_PFAM.229.403--9||RS_GCF_015070875.1_protein.faa_NZ_JADDIV010000002.1_788@PF00015_full_PFAM.200.373--10:scovhsp_avg=74.18717948717948:scovhsp_max=87.1:scovhsp_min=50.9:scovhsp_std=12.087862104458765:scovhsp_sum=2893.2999999999997:send_avg=138.94871794871796:send_max=203.0:send_min=38.0:send_std=26.26078597247306:send_sum=5419.0:sstart_avg=13.23076923076923:sstart_max=57.0:sstart_min=1.0:sstart_std=15.885215798712332:sstart_sum=516.0],((b3d14b12-98d4-4d4c-96d5-eadd2b4f87a0_6@MCPsignal.281.408:0.0870538[&&NHX:Sample=rhizpot1:Type=capture:besthit=76.0:bitscore=172.0:capture_class=c__Gammaproteobacteria:capture_domain=d__Bacteria:capture_family=f__Burkholderiaceae:capture_genus=g__Ramlibacter:capture_order=o__Burkholderiales:capture_phylum=p__Proteobacteria:capture_species=s__Ramlibacter sp013697775:evalue=1.37e-55:gapopen=0.0:heptad=MCP-36H:length=125.0:mismatch=30.0:qcovhsp=98.4:qend=126.0:qstart=2.0:ref_name=RS_GCF_007833165.1_protein.faa_NZ_VOBQ01000011.1_97@PF00015_full_PFAM.199.369:scovhsp=73.5:send=148.0:sstart=24.0],bc26bfe3-5b0b-49c5-8178-bae9ef045fbf_5@MCPsignal.199.275:0.00220831[&&NHX:Sample=rhiztom2:Type=capture:capture_class=c__Gammaproteobacteria:capture_domain=d__Bacteria:capture_family=f__Burkholderiaceae:capture_genus=g__KK5:capture_order=o__Burkholderiales:capture_phylum=p__Proteobacteria:capture_species=s__KK5 sp001984095:heptad=MCP-36H])0.931:0.118351[&&NHX:Sample_counter=rhizpot1--1||rhiztom2--1:Type_counter=capture--2:besthit_avg=76.0:besthit_max=76.0:besthit_min=76.0:besthit_std=0:besthit_sum=76.0:bitscore_avg=172.0:bitscore_max=172.0:bitscore_min=172.0:bitscore_std=0:bitscore_sum=172.0:capture_class_counter=c__Gammaproteobacteria--2:capture_domain_counter=d__Bacteria--2:capture_family_counter=f__Burkholderiaceae--2:capture_genus_counter=g__KK5--1||g__Ramlibacter--1:capture_order_counter=o__Burkholderiales--2:capture_phylum_counter=p__Proteobacteria--2:capture_species_counter=s__KK5 sp001984095--1||s__Ramlibacter sp013697775--1:evalue_avg=1.37e-55:evalue_max=1.37e-55:evalue_min=1.37e-55:evalue_std=0:evalue_sum=1.37e-55:gapopen_avg=0.0:gapopen_max=0.0:gapopen_min=0.0:gapopen_std=0:gapopen_sum=0.0:gtdb_class_counter=:gtdb_domain_counter=:gtdb_family_counter=:gtdb_genus_counter=:gtdb_order_counter=:gtdb_phylum_counter=:gtdb_species_counter=:heptad_counter=MCP-36H--2:lbd_counter=:length_avg=125.0:length_max=125.0:length_min=125.0:length_std=0:length_sum=125.0:mismatch_avg=30.0:mismatch_max=30.0:mismatch_min=30.0:mismatch_std=0:mismatch_sum=30.0:name=N1077517:qcovhsp_avg=98.4:qcovhsp_max=98.4:qcovhsp_min=98.4:qcovhsp_std=0:qcovhsp_sum=98.4:qend_avg=126.0:qend_max=126.0:qend_min=126.0:qend_std=0:qend_sum=126.0:qstart_avg=2.0:qstart_max=2.0:qstart_min=2.0:qstart_std=0:qstart_sum=2.0:ref_name_counter=RS_GCF_007833165.1_protein.faa_NZ_VOBQ01000011.1_97@PF00015_full_PFAM.199.369--1:scovhsp_avg=73.5:scovhsp_max=73.5:scovhsp_min=73.5:scovhsp_std=0:scovhsp_sum=73.5:send_avg=148.0:send_max=148.0:send_min=148.0:send_std=0:send_sum=148.0:sstart_avg=24.0:sstart_max=24.0:sstart_min=24.0:sstart_std=0:sstart_sum=24.0],((((6799ee53-90de-4b7f-bbc5-3964ecbcf558_1@MCPsignal.416.538:0.10583[&&NHX:Sample=rhizpot1:Type=capture:besthit=86.0:bitscore=189.0:capture_class=c__Gammaproteobacteria:capture_domain=d__Bacteria:capture_family=f__Burkholderiaceae:capture_genus=g__Variovorax:capture_order=o__Burkholderiales:capture_phylum=p__Proteobacteria:capture_species=s__Variovorax sp001984055:evalue=1.61e-62:gapopen=0.0:heptad=MCP-36H:length=121.0:mismatch=17.0:qcovhsp=99.2:qend=122.0:qstart=2.0:ref_name=RS_GCF_007833165.1_protein.faa_NZ_VOBQ01000011.1_97@PF00015_full_PFAM.199.369:scovhsp=71.2:send=138.0:sstart=18.0],(9715e218-c173-4ded-a2db-1d4a67e2a8e2_4@MCPsignal.237.352:0.028325[&&NHX:Sample=rhiztom3:Type=capture:besthit=84.2:bitscore=167.0:capture_class=c__Gammaproteobacteria:capture_domain=d__Bacteria:capture_family=f__Nevskiaceae:capture_genus=g__Panacagrimonas:capture_order=o__Nevskiales:capture_phylum=p__Proteobacteria:capture_species=s__Panacagrimonas perspica:evalue=1.36e-53:gapopen=1.0:heptad=MCP-36H:length=114.0:mismatch=17.0:qcovhsp=98.3:qend=113.0:qstart=1.0:ref_name=GB_GCA_016191525.1_protein.faa_JACPOK010000019.1_123@PF00015_full_PFAM.192.379:scovhsp=61.0:send=119.0:sstart=6.0],(a9912b45-5105-4d76-8d91-36c3c98fc55e_4@MCPsignal.23.168:5e-09[&&NHX:Sample=rhiztom3:Type=capture:besthit=82.5:bitscore=213.0:capture_class=c__Gammaproteobacteria:capture_domain=d__Bacteria:capture_family=f__Nevskiaceae:capture_genus=g__Stagnimonas:capture_order=o__Nevskiales:capture_phylum=p__Proteobacteria:capture_species=s__Stagnimonas sp004297005:evalue=2.1e-71:gapopen=0.0:heptad=MCP-36H:length=143.0:mismatch=25.0:qcovhsp=98.6:qend=145.0:qstart=3.0:ref_name=RS_GCF_007833165.1_protein.faa_NZ_VOBQ01000011.1_97@PF00015_full_PFAM.199.369:scovhsp=84.1:send=149.0:sstart=7.0],0e08990a-e24d-4c73-9177-df2d9d01cb52_1@MCPsignal.22.166:0.126246[&&NHX:Sample=rhiztom3:Type=capture:besthit=74.1:bitscore=181.0:capture_class=c__Gammaproteobacteria:capture_domain=d__Bacteria:capture_family=f__Nevskiaceae:capture_genus=g__Stagnimonas:capture_order=o__Nevskiales:capture_phylum=p__Proteobacteria:capture_species=s__Stagnimonas sp004297005:evalue=1.03e-58:gapopen=0.0:heptad=MCP-36H:length=143.0:mismatch=37.0:qcovhsp=99.3:qend=144.0:qstart=2.0:ref_name=GB_GCA_016191525.1_protein.faa_JACPOK010000019.1_123@PF00015_full_PFAM.192.379:scovhsp=76.5:send=158.0:sstart=16.0])0.869:0.0306107[&&NHX:Sample_counter=rhiztom3--2:Type_counter=capture--2:besthit_avg=78.3:besthit_max=82.5:besthit_min=74.1:besthit_std=5.9396969619670035:besthit_sum=156.6:bitscore_avg=197.0:bitscore_max=213.0:bitscore_min=181.0:bitscore_std=22.627416997969522:bitscore_sum=394.0:capture_class_counter=c__Gammaproteobacteria--2:capture_domain_counter=d__Bacteria--2:capture_family_counter=f__Nevskiaceae--2:capture_genus_counter=g__Stagnimonas--2:capture_order_counter=o__Nevskiales--2:capture_phylum_counter=p__Proteobacteria--2:capture_species_counter=s__Stagnimonas sp004297005--2:evalue_avg=5.15000000000105e-59:evalue_max=1.03e-58:evalue_min=2.1e-71:evalue_std=7.283199846219954e-59:evalue_sum=1.03000000000021e-58:gapopen_avg=0.0:gapopen_max=0.0:gapopen_min=0.0:gapopen_std=0.0:gapopen_sum=0.0:gtdb_class_counter=:gtdb_domain_counter=:gtdb_family_counter=:gtdb_genus_counter=:gtdb_order_counter=:gtdb_phylum_counter=:gtdb_species_counter=:heptad_counter=MCP-36H--2:lbd_counter=:length_avg=143.0:length_max=143.0:length_min=143.0:length_std=0.0:length_sum=286.0:mismatch_avg=31.0:mismatch_max=37.0:mismatch_min=25.0:mismatch_std=8.48528137423857:mismatch_sum=62.0:name=N1077522:qcovhsp_avg=98.94999999999999:qcovhsp_max=99.3:qcovhsp_min=98.6:qcovhsp_std=0.4949747468305853:qcovhsp_sum=197.89999999999998:qend_avg=144.5:qend_max=145.0:qend_min=144.0:qend_std=0.7071067811865476:qend_sum=289.0:qstart_avg=2.5:qstart_max=3.0:qstart_min=2.0:qstart_std=0.7071067811865476:qstart_sum=5.0:ref_name_counter=GB_GCA_016191525.1_protein.faa_JACPOK010000019.1_123@PF00015_full_PFAM.192.379--1||RS_GCF_007833165.1_protein.faa_NZ_VOBQ01000011.1_97@PF00015_full_PFAM.199.369--1:scovhsp_avg=80.3:scovhsp_max=84.1:scovhsp_min=76.5:scovhsp_std=5.374011537017757:scovhsp_sum=160.6:send_avg=153.5:send_max=158.0:send_min=149.0:send_std=6.363961030678928:send_sum=307.0:sstart_avg=11.5:sstart_max=16.0:sstart_min=7.0:sstart_std=6.363961030678928:sstart_sum=23.0])0.844:0.0492914[&&NHX:Sample_counter=rhiztom3--3:Type_counter=capture--3:besthit_avg=80.26666666666667:besthit_max=84.2:besthit_min=74.1:besthit_std=5.407710544521903:besthit_sum=240.8:bitscore_avg=187.0:bitscore_max=213.0:bitscore_min=167.0:bitscore_std=23.57965224510319:bitscore_sum=561.0:capture_class_counter=c__Gammaproteobacteria--3:capture_domain_counter=d__Bacteria--3:capture_family_counter=f__Nevskiaceae--3:capture_genus_counter=g__Panacagrimonas--1||g__Stagnimonas--2:capture_order_counter=o__Nevskiales--3:capture_phylum_counter=p__Proteobacteria--3:capture_species_counter=s__Panacagrimonas perspica--1||s__Stagnimonas sp004297005--2:evalue_avg=4.533367666666666e-54:evalue_max=1.36e-53:evalue_min=2.1e-71:evalue_std=7.851933927608938e-54:evalue_sum=1.3600102999999998e-53:gapopen_avg=0.3333333333333333:gapopen_max=1.0:gapopen_min=0.0:gapopen_std=0.5773502691896258:gapopen_sum=1.0:gtdb_class_counter=:gtdb_domain_counter=:gtdb_family_counter=:gtdb_genus_counter=:gtdb_order_counter=:gtdb_phylum_counter=:gtdb_species_counter=:heptad_counter=MCP-36H--3:lbd_counter=:length_avg=133.33333333333334:length_max=143.0:length_min=114.0:length_std=16.74315780649915:length_sum=400.0:mismatch_avg=26.333333333333332:mismatch_max=37.0:mismatch_min=17.0:mismatch_std=10.066445913694333:mismatch_sum=79.0:name=N1077523:qcovhsp_avg=98.73333333333333:qcovhsp_max=99.3:qcovhsp_min=98.3:qcovhsp_std=0.5131601439446888:qcovhsp_sum=296.2:qend_avg=134.0:qend_max=145.0:qend_min=113.0:qend_std=18.193405398660254:qend_sum=402.0:qstart_avg=2.0:qstart_max=3.0:qstart_min=1.0:qstart_std=1.0:qstart_sum=6.0:ref_name_counter=GB_GCA_016191525.1_protein.faa_JACPOK010000019.1_123@PF00015_full_PFAM.192.379--2||RS_GCF_007833165.1_protein.faa_NZ_VOBQ01000011.1_97@PF00015_full_PFAM.199.369--1:scovhsp_avg=73.86666666666666:scovhsp_max=84.1:scovhsp_min=61.0:scovhsp_std=11.772991690022263:scovhsp_sum=221.6:send_avg=142.0:send_max=158.0:send_min=119.0:send_std=20.42057785666214:send_sum=426.0:sstart_avg=9.666666666666666:sstart_max=16.0:sstart_min=6.0:sstart_std=5.507570547286102:sstart_sum=29.0])0.906:0.0373554[&&NHX:Sample_counter=rhizpot1--1||rhiztom3--3:Type_counter=capture--4:besthit_avg=81.7:besthit_max=86.0:besthit_min=74.1:besthit_std=5.264345480050998:besthit_sum=326.8:bitscore_avg=187.5:bitscore_max=213.0:bitscore_min=167.0:bitscore_std=19.27865832122834:bitscore_sum=750.0:capture_class_counter=c__Gammaproteobacteria--4:capture_domain_counter=d__Bacteria--4:capture_family_counter=f__Burkholderiaceae--1||f__Nevskiaceae--3:capture_genus_counter=g__Panacagrimonas--1||g__Stagnimonas--2||g__Variovorax--1:capture_order_counter=o__Burkholderiales--1||o__Nevskiales--3:capture_phylum_counter=p__Proteobacteria--4:capture_species_counter=s__Panacagrimonas perspica--1||s__Stagnimonas sp004297005--2||s__Variovorax sp001984055--1:evalue_avg=3.400025754025e-54:evalue_max=1.36e-53:evalue_min=2.1e-71:evalue_std=6.799982830823323e-54:evalue_sum=1.36001030161e-53:gapopen_avg=0.25:gapopen_max=1.0:gapopen_min=0.0:gapopen_std=0.5:gapopen_sum=1.0:gtdb_class_counter=:gtdb_domain_counter=:gtdb_family_counter=:gtdb_genus_counter=:gtdb_order_counter=:gtdb_phylum_counter=:gtdb_species_counter=:heptad_counter=MCP-36H--4:lbd_counter=:length_avg=130.25:length_max=143.0:length_min=114.0:length_std=14.997221964972935:length_sum=521.0:mismatch_avg=24.0:mismatch_max=37.0:mismatch_min=17.0:mismatch_std=9.451631252505216:mismatch_sum=96.0:name=N1077524:qcovhsp_avg=98.85000000000001:qcovhsp_max=99.3:qcovhsp_min=98.3:qcovhsp_std=0.4795831523312738:qcovhsp_sum=395.40000000000003:qend_avg=131.0:qend_max=145.0:qend_min=113.0:qend_std=16.020819787597222:qend_sum=524.0:qstart_avg=2.0:qstart_max=3.0:qstart_min=1.0:qstart_std=0.816496580927726:qstart_sum=8.0:ref_name_counter=GB_GCA_016191525.1_protein.faa_JACPOK010000019.1_123@PF00015_full_PFAM.192.379--2||RS_GCF_007833165.1_protein.faa_NZ_VOBQ01000011.1_97@PF00015_full_PFAM.199.369--2:scovhsp_avg=73.19999999999999:scovhsp_max=84.1:scovhsp_min=61.0:scovhsp_std=9.704638066409276:scovhsp_sum=292.79999999999995:send_avg=141.0:send_max=158.0:send_min=119.0:send_std=16.792855623746664:send_sum=564.0:sstart_avg=11.75:sstart_max=18.0:sstart_min=6.0:sstart_std=6.13052471924984:sstart_sum=47.0],(GB_GCA_016191525.1_protein.faa_JACPOK010000019.1_123@PF00015_full_PFAM.192.379:0.074293[&&NHX:Type=GTDB:gtdb_class=c__Gammaproteobacteria:gtdb_domain=d__Bacteria:gtdb_family=f__Burkholderiaceae:gtdb_genus=g__Ramlibacter:gtdb_order=o__Burkholderiales:gtdb_phylum=p__Proteobacteria:gtdb_species=s__Ramlibacter sp016191525:heptad=MCP-36H:species=d__Bacteria_p__Proteobacteria_c__Gammaproteobacteria_o__Burkholderiales_f__Burkholderiaceae_g__Ramlibacter_s__Ramlibacter sp016191525],(((31eee560-ef73-43f2-bca5-02230380aeeb_4@MCPsignal.25.93:5e-09[&&NHX:Sample=rhizpot3:Type=capture:capture_class=c__Thermoleophilia:capture_domain=d__Bacteria:capture_family=f__Solirubrobacteraceae:capture_genus=g__Patulibacter:capture_order=o__Solirubrobacterales:capture_phylum=p__Actinobacteriota:capture_species=s__Patulibacter americanus:heptad=MCP-36H],(d80e7b24-c214-5ad7-ac37-c3cb4e8efec8_5@MCPsignal.450.515:5e-09[&&NHX:Sample=rhizpot3:Type=capture:capture_class=c__Thermoleophilia:capture_domain=d__Bacteria:capture_family=f__Solirubrobacteraceae:capture_genus=g__Patulibacter:capture_order=o__Solirubrobacterales:capture_phylum=p__Actinobacteriota:capture_species=s__Patulibacter americanus:heptad=MCP-36H],2342400a-e41c-48db-93d4-e980fb7e6a69_4@MCPsignal.285.387:0.0433113[&&NHX:Sample=rhizpot1:Type=capture:capture_class=c__Gammaproteobacteria:capture_domain=d__Bacteria:capture_family=f__Burkholderiaceae:capture_genus=g__Achromobacter:capture_order=o__Burkholderiales:capture_phylum=p__Proteobacteria:capture_species=s__Achromobacter xylosoxidans_C:heptad=MCP-36H])0:6e-09[&&NHX:Sample_counter=rhizpot1--1||rhizpot3--1:Type_counter=capture--2:capture_class_counter=c__Gammaproteobacteria--1||c__Thermoleophilia--1:capture_domain_counter=d__Bacteria--2:capture_family_counter=f__Burkholderiaceae--1||f__Solirubrobacteraceae--1:capture_genus_counter=g__Achromobacter--1||g__Patulibacter--1:capture_order_counter=o__Burkholderiales--1||o__Solirubrobacterales--1:capture_phylum_counter=p__Actinobacteriota--1||p__Proteobacteria--1:capture_species_counter=s__Achromobacter xylosoxidans_C--1||s__Patulibacter americanus--1:gtdb_class_counter=:gtdb_domain_counter=:gtdb_family_counter=:gtdb_genus_counter=:gtdb_order_counter=:gtdb_phylum_counter=:gtdb_species_counter=:heptad_counter=MCP-36H--2:lbd_counter=:name=N1077529:ref_name_counter=])0.744:0.0186277[&&NHX:Sample_counter=rhizpot1--1||rhizpot3--2:Type_counter=capture--3:capture_class_counter=c__Gammaproteobacteria--1||c__Thermoleophilia--2:capture_domain_counter=d__Bacteria--3:capture_family_counter=f__Burkholderiaceae--1||f__Solirubrobacteraceae--2:capture_genus_counter=g__Achromobacter--1||g__Patulibacter--2:capture_order_counter=o__Burkholderiales--1||o__Solirubrobacterales--2:capture_phylum_counter=p__Actinobacteriota--2||p__Proteobacteria--1:capture_species_counter=s__Achromobacter xylosoxidans_C--1||s__Patulibacter americanus--2:gtdb_class_counter=:gtdb_domain_counter=:gtdb_family_counter=:gtdb_genus_counter=:gtdb_order_counter=:gtdb_phylum_counter=:gtdb_species_counter=:heptad_counter=MCP-36H--3:lbd_counter=:name=N1077530:ref_name_counter=],31d5a8be-c1da-4493-b233-4afa26e19aaa_5@MCPsignal.36.191:0.0383588[&&NHX:Sample=rhizpot1:Type=capture:besthit=85.1:bitscore=223.0:capture_class=c__Gammaproteobacteria:capture_domain=d__Bacteria:capture_family=f__Burkholderiaceae:capture_genus=g__Ramlibacter:capture_order=o__Burkholderiales:capture_phylum=p__Proteobacteria:capture_species=s__Ramlibacter sp013697775:evalue=2.42e-75:gapopen=0.0:heptad=MCP-36H:length=148.0:mismatch=22.0:qcovhsp=95.5:qend=154.0:qstart=7.0:ref_name=RS_GCF_007833165.1_protein.faa_NZ_VOBQ01000011.1_97@PF00015_full_PFAM.199.369:scovhsp=87.1:send=148.0:sstart=1.0])0.918:0.0329936[&&NHX:Sample_counter=rhizpot1--2||rhizpot3--2:Type_counter=capture--4:besthit_avg=85.1:besthit_max=85.1:besthit_min=85.1:besthit_std=0:besthit_sum=85.1:bitscore_avg=223.0:bitscore_max=223.0:bitscore_min=223.0:bitscore_std=0:bitscore_sum=223.0:capture_class_counter=c__Gammaproteobacteria--2||c__Thermoleophilia--2:capture_domain_counter=d__Bacteria--4:capture_family_counter=f__Burkholderiaceae--2||f__Solirubrobacteraceae--2:capture_genus_counter=g__Achromobacter--1||g__Patulibacter--2||g__Ramlibacter--1:capture_order_counter=o__Burkholderiales--2||o__Solirubrobacterales--2:capture_phylum_counter=p__Actinobacteriota--2||p__Proteobacteria--2:capture_species_counter=s__Achromobacter xylosoxidans_C--1||s__Patulibacter americanus--2||s__Ramlibacter sp013697775--1:evalue_avg=2.42e-75:evalue_max=2.42e-75:evalue_min=2.42e-75:evalue_std=0:evalue_sum=2.42e-75:gapopen_avg=0.0:gapopen_max=0.0:gapopen_min=0.0:gapopen_std=0:gapopen_sum=0.0:gtdb_class_counter=:gtdb_domain_counter=:gtdb_family_counter=:gtdb_genus_counter=:gtdb_order_counter=:gtdb_phylum_counter=:gtdb_species_counter=:heptad_counter=MCP-36H--4:lbd_counter=:length_avg=148.0:length_max=148.0:length_min=148.0:length_std=0:length_sum=148.0:mismatch_avg=22.0:mismatch_max=22.0:mismatch_min=22.0:mismatch_std=0:mismatch_sum=22.0:name=N1077532:qcovhsp_avg=95.5:qcovhsp_max=95.5:qcovhsp_min=95.5:qcovhsp_std=0:qcovhsp_sum=95.5:qend_avg=154.0:qend_max=154.0:qend_min=154.0:qend_std=0:qend_sum=154.0:qstart_avg=7.0:qstart_max=7.0:qstart_min=7.0:qstart_std=0:qstart_sum=7.0:ref_name_counter=RS_GCF_007833165.1_protein.faa_NZ_VOBQ01000011.1_97@PF00015_full_PFAM.199.369--1:scovhsp_avg=87.1:scovhsp_max=87.1:scovhsp_min=87.1:scovhsp_std=0:scovhsp_sum=87.1:send_avg=148.0:send_max=148.0:send_min=148.0:send_std=0:send_sum=148.0:sstart_avg=1.0:sstart_max=1.0:sstart_min=1.0:sstart_std=0:sstart_sum=1.0],(f63ae636-57be-480d-9248-4dfc164a342f_5@MCPsignal.325.439:0.0313901[&&NHX:Sample=rhizpot1:Type=capture:besthit=93.0:bitscore=193.0:capture_class=c__Gammaproteobacteria:capture_domain=d__Bacteria:capture_family=f__Burkholderiaceae:capture_genus=g__Acidovorax:capture_order=o__Burkholderiales:capture_phylum=p__Proteobacteria:capture_species=s__Acidovorax sp001424425:evalue=3.49e-64:gapopen=0.0:heptad=MCP-36H:length=114.0:mismatch=8.0:qcovhsp=100.0:qend=114.0:qstart=1.0:ref_name=RS_GCF_007833165.1_protein.faa_NZ_VOBQ01000011.1_97@PF00015_full_PFAM.199.369:scovhsp=67.1:send=120.0:sstart=7.0],(69abc74b-9b4e-4479-95ed-6a828af0c363_1@MCPsignal.393.488:0.016937[&&NHX:Sample=rhizpot3:Type=capture:besthit=96.8:bitscore=168.0:capture_class=c__Leptospirillia:capture_domain=d__Bacteria:capture_family=f__Leptospirillaceae:capture_genus=g__Leptospirillum_A:capture_order=o__Leptospirillales:capture_phylum=p__Nitrospirota_A:capture_species=s__Leptospirillum_A rubarum:evalue=1.25e-54:gapopen=0.0:heptad=MCP-36H:length=95.0:mismatch=3.0:qcovhsp=100.0:qend=95.0:qstart=1.0:ref_name=RS_GCF_007833165.1_protein.faa_NZ_VOBQ01000011.1_97@PF00015_full_PFAM.199.369:scovhsp=55.9:send=149.0:sstart=55.0],(((26ee93e7-5dd9-4317-8d3b-ed9938975390_1@MCPsignal.173.271:0.00949308[&&NHX:Sample=rhizpot3:Type=capture:besthit=94.8:bitscore=167.0:capture_class=c__Gammaproteobacteria:capture_domain=d__Bacteria:capture_family=f__Acidihalobacteraceae:capture_genus=g__Acidihalobacter_A:capture_order=o__Ectothiorhodospirales:capture_phylum=p__Proteobacteria:capture_species=s__Acidihalobacter_A ferrooxydans:evalue=4.04e-54:gapopen=0.0:heptad=MCP-36H:length=97.0:mismatch=5.0:qcovhsp=99.0:qend=97.0:qstart=1.0:ref_name=RS_GCF_007833165.1_protein.faa_NZ_VOBQ01000011.1_97@PF00015_full_PFAM.199.369:scovhsp=57.1:send=137.0:sstart=41.0],(0dfe29f3-86fd-4626-8df8-be7ab4b53fdc_3@MCPsignal.366.421:1.89083[&&NHX:Sample=rhizpot1:Type=capture:capture_class=c__Alphaproteobacteria:capture_domain=d__Bacteria:capture_family=f__Rhizobiaceae:capture_genus=g__Aquamicrobium_A:capture_order=o__Rhizobiales:capture_phylum=p__Proteobacteria:capture_species=s__Aquamicrobium_A microcysteis:heptad=MCP-52H],61f98c21-1dd6-4de0-915c-692cac63e42b_2@MCPsignal.57.148:5e-09[&&NHX:Sample=rhizpot3:Type=capture:besthit=80.0:bitscore=128.0:capture_class=c__Alphaproteobacteria:capture_domain=d__Bacteria:capture_family=f__Xanthobacteraceae:capture_genus=g__Bradyrhizobium:capture_order=o__Rhizobiales:capture_phylum=p__Proteobacteria:capture_species=s__Bradyrhizobium sp018971625:evalue=9.51e-39:gapopen=0.0:heptad=MCP-36H:length=90.0:mismatch=18.0:qcovhsp=98.9:qend=91.0:qstart=2.0:ref_name=RS_GCF_007833165.1_protein.faa_NZ_VOBQ01000011.1_97@PF00015_full_PFAM.199.369:scovhsp=52.9:send=149.0:sstart=60.0])0.968:0.0333062[&&NHX:Sample_counter=rhizpot1--1||rhizpot3--1:Type_counter=capture--2:besthit_avg=80.0:besthit_max=80.
```
