## Supplementary material for "Unveiling the hidden biodiversity of microbial chemoreceptor genes in the rare biosphere": MCPsignal_captured_gtdbr207.nw (part 1549 of 1806)

```
0:besthit_min=80.0:besthit_std=0:besthit_sum=80.0:bitscore_avg=128.0:bitscore_max=128.0:bitscore_min=128.0:bitscore_std=0:bitscore_sum=128.0:capture_class_counter=c__Alphaproteobacteria--2:capture_domain_counter=d__Bacteria--2:capture_family_counter=f__Rhizobiaceae--1||f__Xanthobacteraceae--1:capture_genus_counter=g__Aquamicrobium_A--1||g__Bradyrhizobium--1:capture_order_counter=o__Rhizobiales--2:capture_phylum_counter=p__Proteobacteria--2:capture_species_counter=s__Aquamicrobium_A microcysteis--1||s__Bradyrhizobium sp018971625--1:evalue_avg=9.51e-39:evalue_max=9.51e-39:evalue_min=9.51e-39:evalue_std=0:evalue_sum=9.51e-39:gapopen_avg=0.0:gapopen_max=0.0:gapopen_min=0.0:gapopen_std=0:gapopen_sum=0.0:gtdb_class_counter=:gtdb_domain_counter=:gtdb_family_counter=:gtdb_genus_counter=:gtdb_order_counter=:gtdb_phylum_counter=:gtdb_species_counter=:heptad_counter=MCP-36H--1||MCP-52H--1:lbd_counter=:length_avg=90.0:length_max=90.0:length_min=90.0:length_std=0:length_sum=90.0:mismatch_avg=18.0:mismatch_max=18.0:mismatch_min=18.0:mismatch_std=0:mismatch_sum=18.0:name=N1077538:qcovhsp_avg=98.9:qcovhsp_max=98.9:qcovhsp_min=98.9:qcovhsp_std=0:qcovhsp_sum=98.9:qend_avg=91.0:qend_max=91.0:qend_min=91.0:qend_std=0:qend_sum=91.0:qstart_avg=2.0:qstart_max=2.0:qstart_min=2.0:qstart_std=0:qstart_sum=2.0:ref_name_counter=RS_GCF_007833165.1_protein.faa_NZ_VOBQ01000011.1_97@PF00015_full_PFAM.199.369--1:scovhsp_avg=52.9:scovhsp_max=52.9:scovhsp_min=52.9:scovhsp_std=0:scovhsp_sum=52.9:send_avg=149.0:send_max=149.0:send_min=149.0:send_std=0:send_sum=149.0:sstart_avg=60.0:sstart_max=60.0:sstart_min=60.0:sstart_std=0:sstart_sum=60.0])0.973:0.042438[&&NHX:Sample_counter=rhizpot1--1||rhizpot3--2:Type_counter=capture--3:besthit_avg=87.4:besthit_max=94.8:besthit_min=80.0:besthit_std=10.4651803615609:besthit_sum=174.8:bitscore_avg=147.5:bitscore_max=167.0:bitscore_min=128.0:bitscore_std=27.577164466275352:bitscore_sum=295.0:capture_class_counter=c__Alphaproteobacteria--2||c__Gammaproteobacteria--1:capture_domain_counter=d__Bacteria--3:capture_family_counter=f__Acidihalobacteraceae--1||f__Rhizobiaceae--1||f__Xanthobacteraceae--1:capture_genus_counter=g__Acidihalobacter_A--1||g__Aquamicrobium_A--1||g__Bradyrhizobium--1:capture_order_counter=o__Ectothiorhodospirales--1||o__Rhizobiales--2:capture_phylum_counter=p__Proteobacteria--3:capture_species_counter=s__Acidihalobacter_A ferrooxydans--1||s__Aquamicrobium_A microcysteis--1||s__Bradyrhizobium sp018971625--1:evalue_avg=4.755000000000002e-39:evalue_max=9.51e-39:evalue_min=4.04e-54:evalue_std=6.724585489084065e-39:evalue_sum=9.510000000000005e-39:gapopen_avg=0.0:gapopen_max=0.0:gapopen_min=0.0:gapopen_std=0.0:gapopen_sum=0.0:gtdb_class_counter=:gtdb_domain_counter=:gtdb_family_counter=:gtdb_genus_counter=:gtdb_order_counter=:gtdb_phylum_counter=:gtdb_species_counter=:heptad_counter=MCP-36H--2||MCP-52H--1:lbd_counter=:length_avg=93.5:length_max=97.0:length_min=90.0:length_std=4.949747468305833:length_sum=187.0:mismatch_avg=11.5:mismatch_max=18.0:mismatch_min=5.0:mismatch_std=9.192388155425117:mismatch_sum=23.0:name=N1077539:qcovhsp_avg=98.95:qcovhsp_max=99.0:qcovhsp_min=98.9:qcovhsp_std=0.07071067811865074:qcovhsp_sum=197.9:qend_avg=94.0:qend_max=97.0:qend_min=91.0:qend_std=4.242640687119285:qend_sum=188.0:qstart_avg=1.5:qstart_max=2.0:qstart_min=1.0:qstart_std=0.7071067811865476:qstart_sum=3.0:ref_name_counter=RS_GCF_007833165.1_protein.faa_NZ_VOBQ01000011.1_97@PF00015_full_PFAM.199.369--2:scovhsp_avg=55.0:scovhsp_max=57.1:scovhsp_min=52.9:scovhsp_std=2.9698484809835017:scovhsp_sum=110.0:send_avg=143.0:send_max=149.0:send_min=137.0:send_std=8.48528137423857:send_sum=286.0:sstart_avg=50.5:sstart_max=60.0:sstart_min=41.0:sstart_std=13.435028842544403:sstart_sum=101.0],RS_GCF_007833165.1_protein.faa_NZ_VOBQ01000011.1_97@PF00015_full_PFAM.199.369:5e-09[&&NHX:Type=GTDB:gtdb_class=c__Gammaproteobacteria:gtdb_domain=d__Bacteria:gtdb_family=f__Burkholderiaceae:gtdb_genus=g__Ramlibacter:gtdb_order=o__Burkholderiales:gtdb_phylum=p__Proteobacteria:gtdb_species=s__Ramlibacter sp007833165:heptad=MCP-36H:species=d__Bacteria_p__Proteobacteria_c__Gammaproteobacteria_o__Burkholderiales_f__Burkholderiaceae_g__Ramlibacter_s__Ramlibacter sp007833165])0.448:0.0133548[&&NHX:Sample_counter=rhizpot1--1||rhizpot3--2:Type_counter=GTDB--1||capture--3:besthit_avg=87.4:besthit_max=94.8:besthit_min=80.0:besthit_std=10.4651803615609:besthit_sum=174.8:bitscore_avg=147.5:bitscore_max=167.0:bitscore_min=128.0:bitscore_std=27.577164466275352:bitscore_sum=295.0:capture_class_counter=c__Alphaproteobacteria--2||c__Gammaproteobacteria--1:capture_domain_counter=d__Bacteria--3:capture_family_counter=f__Acidihalobacteraceae--1||f__Rhizobiaceae--1||f__Xanthobacteraceae--1:capture_genus_counter=g__Acidihalobacter_A--1||g__Aquamicrobium_A--1||g__Bradyrhizobium--1:capture_order_counter=o__Ectothiorhodospirales--1||o__Rhizobiales--2:capture_phylum_counter=p__Proteobacteria--3:capture_species_counter=s__Acidihalobacter_A ferrooxydans--1||s__Aquamicrobium_A microcysteis--1||s__Bradyrhizobium sp018971625--1:evalue_avg=4.755000000000002e-39:evalue_max=9.51e-39:evalue_min=4.04e-54:evalue_std=6.724585489084065e-39:evalue_sum=9.510000000000005e-39:gapopen_avg=0.0:gapopen_max=0.0:gapopen_min=0.0:gapopen_std=0.0:gapopen_sum=0.0:gtdb_class_counter=c__Gammaproteobacteria--1:gtdb_domain_counter=d__Bacteria--1:gtdb_family_counter=f__Burkholderiaceae--1:gtdb_genus_counter=g__Ramlibacter--1:gtdb_order_counter=o__Burkholderiales--1:gtdb_phylum_counter=p__Proteobacteria--1:gtdb_species_counter=s__Ramlibacter sp007833165--1:heptad_counter=MCP-36H--3||MCP-52H--1:lbd_counter=:lca_tree=s__Ramlibacter sp007833165:length_avg=93.5:length_max=97.0:length_min=90.0:length_std=4.949747468305833:length_sum=187.0:mismatch_avg=11.5:mismatch_max=18.0:mismatch_min=5.0:mismatch_std=9.192388155425117:mismatch_sum=23.0:name=N1077541:qcovhsp_avg=98.95:qcovhsp_max=99.0:qcovhsp_min=98.9:qcovhsp_std=0.07071067811865074:qcovhsp_sum=197.9:qend_avg=94.0:qend_max=97.0:qend_min=91.0:qend_std=4.242640687119285:qend_sum=188.0:qstart_avg=1.5:qstart_max=2.0:qstart_min=1.0:qstart_std=0.7071067811865476:qstart_sum=3.0:ref_name_counter=RS_GCF_007833165.1_protein.faa_NZ_VOBQ01000011.1_97@PF00015_full_PFAM.199.369--2:scovhsp_avg=55.0:scovhsp_max=57.1:scovhsp_min=52.9:scovhsp_std=2.9698484809835017:scovhsp_sum=110.0:send_avg=143.0:send_max=149.0:send_min=137.0:send_std=8.48528137423857:send_sum=286.0:sstart_avg=50.5:sstart_max=60.0:sstart_min=41.0:sstart_std=13.435028842544403:sstart_sum=101.0],(dedeff97-580e-40d1-99fd-af690e34a3c2_5@MCPsignal.703.814:0.146[&&NHX:Sample=rhizpot1:Type=capture:besthit=85.2:bitscore=169.0:capture_class=c__Verrucomicrobiae:capture_domain=d__Bacteria:capture_family=f__Opitutaceae:capture_genus=g__Opi-474:capture_order=o__Opitutales:capture_phylum=p__Verrucomicrobiota:capture_species=s__Opi-474 sp903830425:evalue=8.39e-55:gapopen=0.0:heptad=MCP-36H:length=108.0:mismatch=16.0:qcovhsp=97.3:qend=111.0:qstart=4.0:ref_name=RS_GCF_007833165.1_protein.faa_NZ_VOBQ01000011.1_97@PF00015_full_PFAM.199.369:scovhsp=63.5:send=133.0:sstart=26.0],(9ce1338a-edda-5ef2-92e5-0a990f0e59a7_3@MCPsignal.113.206:0.0283468[&&NHX:Sample=rhizpot3:Type=capture:besthit=81.7:bitscore=140.0:capture_class=c__Gammaproteobacteria:capture_domain=d__Bacteria:capture_family=f__Pseudomonadaceae:capture_genus=g__Pseudomonas_E:capture_order=o__Pseudomonadales:capture_phylum=p__Proteobacteria:capture_species=s__Pseudomonas_E straminea:evalue=1.44e-43:gapopen=0.0:heptad=MCP-36H:length=93.0:mismatch=17.0:qcovhsp=100.0:qend=93.0:qstart=1.0:ref_name=RS_GCF_007833165.1_protein.faa_NZ_VOBQ01000011.1_97@PF00015_full_PFAM.199.369:scovhsp=54.7:send=149.0:sstart=57.0],(0eb53940-d14e-4a1b-8103-e433921d5e11_4@MCPsignal.1.45:7e-09[&&NHX:Sample=rhizpot1:Type=capture:capture_class=c__Alphaproteobacteria:capture_domain=d__Bacteria:capture_family=f__Sphingomonadaceae:capture_genus=g__Hankyongella:capture_order=o__Sphingomonadales:capture_phylum=p__Proteobacteria:capture_species=s__Hankyongella ginsenosidimutans:heptad=MCP-36H],622a4456-1d72-43a2-a40f-abdd0cafbd5d_2@MCPsignal.175.242:0.765835[&&NHX:Sample=rhiztom3:Type=capture:capture_class=c__Gammaproteobacteria:capture_domain=d__Bacteria:capture_family=f__Burkholderiaceae:capture_genus=g__Hydrogenophaga:capture_order=o__Burkholderiales:capture_phylum=p__Proteobacteria:capture_species=s__Hydrogenophaga borbori:heptad=MCP-36H])0.62:0.131358[&&NHX:Sample_counter=rhizpot1--1||rhiztom3--1:Type_counter=capture--2:capture_class_counter=c__Alphaproteobacteria--1||c__Gammaproteobacteria--1:capture_domain_counter=d__Bacteria--2:capture_family_counter=f__Burkholderiaceae--1||f__Sphingomonadaceae--1:capture_genus_counter=g__Hankyongella--1||g__Hydrogenophaga--1:capture_order_counter=o__Burkholderiales--1||o__Sphingomonadales--1:capture_phylum_counter=p__Proteobacteria--2:capture_species_counter=s__Hankyongella ginsenosidimutans--1||s__Hydrogenophaga borbori--1:gtdb_class_counter=:gtdb_domain_counter=:gtdb_family_counter=:gtdb_genus_counter=:gtdb_order_counter=:gtdb_phylum_counter=:gtdb_species_counter=:heptad_counter=MCP-36H--2:lbd_counter=:name=N1077546:ref_name_counter=])0.621:0.0728564[&&NHX:Sample_counter=rhizpot1--1||rhizpot3--1||rhiztom3--1:Type_counter=capture--3:besthit_avg=81.7:besthit_max=81.7:besthit_min=81.7:besthit_std=0:besthit_sum=81.7:bitscore_avg=140.0:bitscore_max=140.0:bitscore_min=140.0:bitscore_std=0:bitscore_sum=140.0:capture_class_counter=c__Alphaproteobacteria--1||c__Gammaproteobacteria--2:capture_domain_counter=d__Bacteria--3:capture_family_counter=f__Burkholderiaceae--1||f__Pseudomonadaceae--1||f__Sphingomonadaceae--1:capture_genus_counter=g__Hankyongella--1||g__Hydrogenophaga--1||g__Pseudomonas_E--1:capture_order_counter=o__Burkholderiales--1||o__Pseudomonadales--1||o__Sphingomonadales--1:capture_phylum_counter=p__Proteobacteria--3:capture_species_counter=s__Hankyongella ginsenosidimutans--1||s__Hydrogenophaga borbori--1||s__Pseudomonas_E straminea--1:evalue_avg=1.44e-43:evalue_max=1.44e-43:evalue_min=1.44e-43:evalue_std=0:evalue_sum=1.44e-43:gapopen_avg=0.0:gapopen_max=0.0:gapopen_min=0.0:gapopen_std=0:gapopen_sum=0.0:gtdb_class_counter=:gtdb_domain_counter=:gtdb_family_counter=:gtdb_genus_counter=:gtdb_order_counter=:gtdb_phylum_counter=:gtdb_species_counter=:heptad_counter=MCP-36H--3:lbd_counter=:length_avg=93.0:length_max=93.0:length_min=93.0:length_std=0:length_sum=93.0:mismatch_avg=17.0:mismatch_max=17.0:mismatch_min=17.0:mismatch_std=0:mismatch_sum=17.0:name=N1077547:qcovhsp_avg=100.0:qcovhsp_max=100.0:qcovhsp_min=100.0:qcovhsp_std=0:qcovhsp_sum=100.0:qend_avg=93.0:qend_max=93.0:qend_min=93.0:qend_std=0:qend_sum=93.0:qstart_avg=1.0:qstart_max=1.0:qstart_min=1.0:qstart_std=0:qstart_sum=1.0:ref_name_counter=RS_GCF_007833165.1_protein.faa_NZ_VOBQ01000011.1_97@PF00015_full_PFAM.199.369--1:scovhsp_avg=54.7:scovhsp_max=54.7:scovhsp_min=54.7:scovhsp_std=0:scovhsp_sum=54.7:send_avg=149.0:send_max=149.0:send_min=149.0:send_std=0:send_sum=149.0:sstart_avg=57.0:sstart_max=57.0:sstart_min=57.0:sstart_std=0:sstart_sum=57.0])0.457:0.0513223[&&NHX:Sample_counter=rhizpot1--2||rhizpot3--1||rhiztom3--1:Type_counter=capture--4:besthit_avg=83.45:besthit_max=85.2:besthit_min=81.7:besthit_std=2.4748737341529163:besthit_sum=166.9:bitscore_avg=154.5:bitscore_max=169.0:bitscore_min=140.0:bitscore_std=20.506096654409877:bitscore_sum=309.0:capture_class_counter=c__Alphaproteobacteria--1||c__Gammaproteobacteria--2||c__Verrucomicrobiae--1:capture_domain_counter=d__Bacteria--4:capture_family_counter=f__Burkholderiaceae--1||f__Opitutaceae--1||f__Pseudomonadaceae--1||f__Sphingomonadaceae--1:capture_genus_counter=g__Hankyongella--1||g__Hydrogenophaga--1||g__Opi-474--1||g__Pseudomonas_E--1:capture_order_counter=o__Burkholderiales--1||o__Opitutales--1||o__Pseudomonadales--1||o__Sphingomonadales--1:capture_phylum_counter=p__Proteobacteria--3||p__Verrucomicrobiota--1:capture_species_counter=s__Hankyongella ginsenosidimutans--1||s__Hydrogenophaga borbori--1||s__Opi-474 sp903830425--1||s__Pseudomonas_E straminea--1:evalue_avg=7.20000000004195e-44:evalue_max=1.44e-43:evalue_min=8.39e-55:evalue_std=1.0182337649026957e-43:evalue_sum=1.44000000000839e-43:gapopen_avg=0.0:gapopen_max=0.0:gapopen_min=0.0:gapopen_std=0.0:gapopen_sum=0.0:gtdb_class_counter=:gtdb_domain_counter=:gtdb_family_counter=:gtdb_genus_counter=:gtdb_order_counter=:gtdb_phylum_counter=:gtdb_species_counter=:heptad_counter=MCP-36H--4:lbd_counter=:length_avg=100.5:length_max=108.0:length_min=93.0:length_std=10.606601717798213:length_sum=201.0:mismatch_avg=16.5:mismatch_max=17.0:mismatch_min=16.0:mismatch_std=0.7071067811865476:mismatch_sum=33.0:name=N1077548:qcovhsp_avg=98.65:qcovhsp_max=100.0:qcovhsp_min=97.3:qcovhsp_std=1.9091883092036803:qcovhsp_sum=197.3:qend_avg=102.0:qend_max=111.0:qend_min=93.0:qend_std=12.727922061357855:qend_sum=204.0:qstart_avg=2.5:qstart_max=4.0:qstart_min=1.0:qstart_std=2.1213203435596424:qstart_sum=5.0:ref_name_counter=RS_GCF_007833165.1_protein.faa_NZ_VOBQ01000011.1_97@PF00015_full_PFAM.199.369--2:scovhsp_avg=59.1:scovhsp_max=63.5:scovhsp_min=54.7:scovhsp_std=6.222539674441617:scovhsp_sum=118.2:send_avg=141.0:send_max=149.0:send_min=133.0:send_std=11.313708498984761:send_sum=282.0:sstart_avg=41.5:sstart_max=57.0:sstart_min=26.0:sstart_std=21.920310216782973:sstart_sum=83.0])0:5e-09[&&NHX:Sample_counter=rhizpot1--3||rhizpot3--3||rhiztom3--1:Type_counter=GTDB--1||capture--7:besthit_avg=85.425:besthit_max=94.8:besthit_min=80.0:besthit_std=6.614315283282665:besthit_sum=341.7:bitscore_avg=151.0:bitscore_max=169.0:bitscore_min=128.0:bitscore_std=20.248456731316587:bitscore_sum=604.0:capture_class_counter=c__Alphaproteobacteria--3||c__Gammaproteobacteria--3||c__Verrucomicrobiae--1:capture_domain_counter=d__Bacteria--7:capture_family_counter=f__Acidihalobacteraceae--1||f__Burkholderiaceae--1||f__Opitutaceae--1||f__Pseudomonadaceae--1||f__Rhizobiaceae--1||f__Sphingomonadaceae--1||f__Xanthobacteraceae--1:capture_genus_counter=g__Acidihalobacter_A--1||g__Aquamicrobium_A--1||g__Bradyrhizobium--1||g__Hankyongella--1||g__Hydrogenophaga--1||g__Opi-474--1||g__Pseudomonas_E--1:capture_order_counter=o__Burkholderiales--1||o__Ectothiorhodospirales--1||o__Opitutales--1||o__Pseudomonadales--1||o__Rhizobiales--2||o__Sphingomonadales--1:capture_phylum_counter=p__Proteobacteria--6||p__Verrucomicrobiota--1:capture_species_counter=s__Acidihalobacter_A ferrooxydans--1||s__Aquamicrobium_A microcysteis--1||s__Bradyrhizobium sp018971625--1||s__Hankyongella ginsenosidimutans--1||s__Hydrogenophaga borbori--1||s__Opi-474 sp903830425--1||s__Pseudomonas_E straminea--1:evalue_avg=2.3775360000000013e-39:evalue_max=9.51e-39:evalue_min=8.39e-55:evalue_std=4.7549760004845445e-39:evalue_sum=9.510144000000005e-39:gapopen_avg=0.0:gapopen_max=0.0:gapopen_min=0.0:gapopen_std=0.0:gapopen_sum=0.0:gtdb_class_counter=c__Gammaproteobacteria--1:gtdb_domain_counter=d__Bacteria--1:gtdb_family_counter=f__Burkholderiaceae--1:gtdb_genus_counter=g__Ramlibacter--1:gtdb_order_counter=o__Burkholderiales--1:gtdb_phylum_counter=p__Proteobacteria--1:gtdb_species_counter=s__Ramlibacter sp007833165--1:heptad_counter=MCP-36H--7||MCP-52H--1:lbd_counter=:lca_tree=s__Ramlibacter sp007833165:length_avg=97.0:length_max=108.0:length_min=90.0:length_std=7.874007874011811:length_sum=388.0:mismatch_avg=14.0:mismatch_max=18.0:mismatch_min=5.0:mismatch_std=6.0553007081949835:mismatch_sum=56.0:name=N1077549:qcovhsp_avg=98.80000000000001:qcovhsp_max=100.0:qcovhsp_min=97.3:qcovhsp_std=1.1165422816296164:qcovhsp_sum=395.20000000000005:qend_avg=98.0:qend_max=111.0:qend_min=91.0:qend_std=9.018499505645789:qend_sum=392.0:qstart_avg=2.0:qstart_max=4.0:qstart_min=1.0:qstart_std=1.4142135623730951:qstart_sum=8.0:ref_name_counter=RS_GCF_007833165.1_protein.faa_NZ_VOBQ01000011.1_97@PF00015_full_PFAM.199.369--4:scovhsp_avg=57.05:scovhsp_max=63.5:scovhsp_min=52.9:scovhsp_std=4.631414470763764:scovhsp_sum=228.2:send_avg=142.0:send_max=149.0:send_min=133.0:send_std=8.246211251235321:send_sum=568.0:sstart_avg=46.0:sstart_max=60.0:sstart_min=26.0:sstart_std=15.726834816113932:sstart_sum=184.0])0.723:0.00621404[&&NHX:Sample_counter=rhizpot1--3||rhizpot3--4||rhiztom3--1:Type_counter=GTDB--1||capture--8:besthit_avg=87.7:besthit_max=96.8:besthit_min=80.0:besthit_std=7.66093989011792:besthit_sum=438.5:bitscore_avg=154.4:bitscore_max=169.0:bitscore_min=128.0:bitscore_std=19.112822920751398:bitscore_sum=772.0:capture_class_counter=c__Alphaproteobacteria--3||c__Gammaproteobacteria--3||c__Leptospirillia--1||c__Verrucomicrobiae--1:capture_domain_counter=d__Bacteria--8:capture_family_counter=f__Acidihalobacteraceae--1||f__Burkholderiaceae--1||f__Leptospirillaceae--1||f__Opitutaceae--1||f__Pseudomonadaceae--1||f__Rhizobiaceae--1||f__Sphingomonadaceae--1||f__Xanthobacteraceae--1:capture_genus_counter=g__Acidihalobacter_A--1||g__Aquamicrobium_A--1||g__Bradyrhizobium--1||g__Hankyongella--1||g__Hydrogenophaga--1||g__Leptospirillum_A--1||g__Opi-474--1||g__Pseudomonas_E--1:capture_order_counter=o__Burkholderiales--1||o__Ectothiorhodospirales--1||o__Leptospirillales--1||o__Opitutales--1||o__Pseudomonadales--1||o__Rhizobiales--2||o__Sphingomonadales--1:capture_phylum_counter=p__Nitrospirota_A--1||p__Proteobacteria--6||p__Verrucomicrobiota--1:capture_species_counter=s__Acidihalobacter_A ferrooxydans--1||s__Aquamicrobium_A microcysteis--1||s__Bradyrhizobium sp018971625--1||s__Hankyongella ginsenosidimutans--1||s__Hydrogenophaga borbori--1||s__Leptospirillum_A rubarum--1||s__Opi-474 sp903830425--1||s__Pseudomonas_E straminea--1:evalue_avg=1.9020288000000013e-39:evalue_max=9.51e-39:evalue_min=8.39e-55:evalue_std=4.252985193972252e-39:evalue_sum=9.510144000000007e-39:gapopen_avg=0.0:gapopen_max=0.0:gapopen_min=0.0:gapopen_std=0.0:gapopen_sum=0.0:gtdb_class_counter=c__Gammaproteobacteria--1:gtdb_domain_counter=d__Bacteria--1:gtdb_family_counter=f__Burkholderiaceae--1:gtdb_genus_counter=g__Ramlibacter--1:gtdb_order_counter=o__Burkholderiales--1:gtdb_phylum_counter=p__Proteobacteria--1:gtdb_species_counter=s__Ramlibacter sp007833165--1:heptad_counter=MCP-36H--8||MCP-52H--1:lbd_counter=:lca_tree=s__Ramlibacter sp007833165:length_avg=96.6:length_max=108.0:length_min=90.0:length_std=6.8774995456197585:length_sum=483.0:mismatch_avg=11.8:mismatch_max=18.0:mismatch_min=3.0:mismatch_std=7.19027120489902:mismatch_sum=59.0:name=N1077550:qcovhsp_avg=99.04:qcovhsp_max=100.0:qcovhsp_min=97.3:qcovhsp_std=1.1058933040759413:qcovhsp_sum=495.20000000000005:qend_avg=97.4:qend_max=111.0:qend_min=91.0:qend_std=7.924645102463579:qend_sum=487.0:qstart_avg=1.8:qstart_max=4.0:qstart_min=1.0:qstart_std=1.3038404810405297:qstart_sum=9.0:ref_name_counter=RS_GCF_007833165.1_protein.faa_NZ_VOBQ01000011.1_97@PF00015_full_PFAM.199.369--5:scovhsp_avg=56.82000000000001:scovhsp_max=63.5:scovhsp_min=52.9:scovhsp_std=4.043760625952036:scovhsp_sum=284.1:send_avg=143.4:send_max=149.0:send_min=133.0:send_std=7.797435475847171:send_sum=717.0:sstart_avg=47.8:sstart_max=60.0:sstart_min=26.0:sstart_std=14.20211251891774:sstart_sum=239.0])0.41:0.00618015[&&NHX:Sample_counter=rhizpot1--4||rhizpot3--4||rhiztom3--1:Type_counter=GTDB--1||capture--9:besthit_avg=88.58333333333333:besthit_max=96.8:besthit_min=80.0:besthit_std=7.185657010090771:besthit_sum=531.5:bitscore_avg=160.83333333333334:bitscore_max=193.0:bitscore_min=128.0:bitscore_std=23.2500896055621:bitscore_sum=965.0:capture_class_counter=c__Alphaproteobacteria--3||c__Gammaproteobacteria--4||c__Leptospirillia--1||c__Verrucomicrobiae--1:capture_domain_counter=d__Bacteria--9:capture_family_counter=f__Acidihalobacteraceae--1||f__Burkholderiaceae--2||f__Leptospirillaceae--1||f__Opitutaceae--1||f__Pseudomonadaceae--1||f__Rhizobiaceae--1||f__Sphingomonadaceae--1||f__Xanthobacteraceae--1:capture_genus_counter=g__Acidihalobacter_A--1||g__Acidovorax--1||g__Aquamicrobium_A--1||g__Bradyrhizobium--1||g__Hankyongella--1||g__Hydrogenophaga--1||g__Leptospirillum_A--1||g__Opi-474--1||g__Pseudomonas_E--1:capture_order_counter=o__Burkholderiales--2||o__Ectothiorhodospirales--1||o__Leptospirillales--1||o__Opitutales--1||o__Pseudomonadales--1||o__Rhizobiales--2||o__Sphingomonadales--1:capture_phylum_counter=p__Nitrospirota_A--1||p__Proteobacteria--7||p__Verrucomicrobiota--1:capture_species_counter=s__Acidihalobacter_A ferrooxydans--1||s__Acidovorax sp001424425--1||s__Aquamicrobium_A microcysteis--1||s__Bradyrhizobium sp018971625--1||s__Hankyongella ginsenosidimutans--1||s__Hydrogenophaga borbori--1||s__Leptospirillum_A rubarum--1||s__Opi-474 sp903830425--1||s__Pseudomonas_E straminea--1:evalue_avg=1.5850240000000012e-39:evalue_max=9.51e-39:evalue_min=3.49e-64:evalue_std=3.882429485187851e-39:evalue_sum=9.510144000000007e-39:gapopen_avg=0.0:gapopen_max=0.0:gapopen_min=0.0:gapopen_std=0.0:gapopen_sum=0.0:gtdb_class_counter=c__Gammaproteobacteria--1:gtdb_domain_counter=d__Bacteria--1:gtdb_family_counter=f__Burkholderiaceae--1:gtdb_genus_counter=g__Ramlibacter--1:gtdb_order_counter=o__Burkholderiales--1:gtdb_phylum_counter=p__Proteobacteria--1:gtdb_species_counter=s__Ramlibacter sp007833165--1:heptad_counter=MCP-36H--9||MCP-52H--1:lbd_counter=:lca_tree=s__Ramlibacter sp007833165:length_avg=99.5:length_max=114.0:length_min=90.0:length_std=9.396807968666806:length_sum=597.0:mismatch_avg=11.166666666666666:mismatch_max=18.0:mismatch_min=3.0:mismatch_std=6.6156380392723015:mismatch_sum=67.0:name=N1077551:qcovhsp_avg=99.2:qcovhsp_max=100.0:qcovhsp_min=97.3:qcovhsp_std=1.0639548862616315:qcovhsp_sum=595.2:qend_avg=100.16666666666667:qend_max=114.0:qend_min=91.0:qend_std=9.806460455570434:qend_sum=601.0:qstart_avg=1.6666666666666667:qstart_max=4.0:qstart_min=1.0:qstart_std=1.2110601416389966:qstart_sum=10.0:ref_name_counter=RS_GCF_007833165.1_protein.faa_NZ_VOBQ01000011.1_97@PF00015_full_PFAM.199.369--6:scovhsp_avg=58.53333333333333:scovhsp_max=67.1:scovhsp_min=52.9:scovhsp_std=5.540276768056507:scovhsp_sum=351.2:send_avg=139.5:send_max=149.0:send_min=120.0:send_std=11.827933040053955:send_sum=837.0:sstart_avg=41.0:sstart_max=60.0:sstart_min=7.0:sstart_std=20.94755355644186:sstart_sum=246.0])0.95:0.0436763[&&NHX:Sample_counter=rhizpot1--6||rhizpot3--6||rhiztom3--1:Type_counter=GTDB--1||capture--13:besthit_avg=88.08571428571427:besthit_max=96.8:besthit_min=80.0:besthit_std=6.690398237132716:besthit_sum=616.5999999999999:bitscore_avg=169.71428571428572:bitscore_max=223.0:bitscore_min=128.0:bitscore_std=31.663408353672676:bitscore_sum=1188.0:capture_class_counter=c__Alphaproteobacteria--3||c__Gammaproteobacteria--6||c__Leptospirillia--1||c__Thermoleophilia--2||c__Verrucomicrobiae--1:capture_domain_counter=d__Bacteria--13:capture_family_counter=f__Acidihalobacteraceae--1||f__Burkholderiaceae--4||f__Leptospirillaceae--1||f__Opitutaceae--1||f__Pseudomonadaceae--1||f__Rhizobiaceae--1||f__Solirubrobacteraceae--2||f__Sphingomonadaceae--1||f__Xanthobacteraceae--1:capture_genus_counter=g__Achromobacter--1||g__Acidihalobacter_A--1||g__Acidovorax--1||g__Aquamicrobium_A--1||g__Bradyrhizobium--1||g__Hankyongella--1||g__Hydrogenophaga--1||g__Leptospirillum_A--1||g__Opi-474--1||g__Patulibacter--2||g__Pseudomonas_E--1||g__Ramlibacter--1:capture_order_counter=o__Burkholderiales--4||o__Ectothiorhodospirales--1||o__Leptospirillales--1||o__Opitutales--1||o__Pseudomonadales--1||o__Rhizobiales--2||o__Solirubrobacterales--2||o__Sphingomonadales--1:capture_phylum_counter=p__Actinobacteriota--2||p__Nitrospirota_A--1||p__Proteobacteria--9||p__Verrucomicrobiota--1:capture_species_counter=s__Achromobacter xylosoxidans_C--1||s__Acidihalobacter_A ferrooxydans--1||s__Acidovorax sp001424425--1||s__Aquamicrobium_A microcysteis--1||s__Bradyrhizobium sp018971625--1||s__Hankyongella ginsenosidimutans--1||s__Hydrogenophaga borbori--1||s__Leptospirillum_A rubarum--1||s__Opi-474 sp903830425--1||s__Patulibacter americanus--2||s__Pseudomonas_E straminea--1||s__Ramlibacter sp013697775--1:evalue_avg=1.358592000000001e-39:evalue_max=9.51e-39:evalue_min=2.42e-75:evalue_std=3.594433067571018e-39:evalue_sum=9.510144000000007e-39:gapopen_avg=0.0:gapopen_max=0.0:gapopen_min=0.0:gapopen_std=0.0:gapopen_sum=0.0:gtdb_class_counter=c__Gammaproteobacteria--1:gtdb_domain_counter=d__Bacteria--1:gtdb_family_counter=f__Burkholderiaceae--1:gtdb_genus_counter=g__Ramlibacter--1:gtdb_order_counter=o__Burkholderiales--1:gtdb_phylum_counter=p__Proteobacteria--1:gtdb_species_counter=s__Ramlibacter sp007833165--1:heptad_counter=MCP-36H--13||MCP-52H--1:lbd_counter=:lca_tree=s__Ramlibacter sp007833165:length_avg=106.42857142857143:length_max=148.0:length_min=90.0:length_std=20.23904759663971:length_sum=745.0:mismatch_avg=12.714285714285714:mismatch_max=22.0:mismatch_min=3.0:mismatch_std=7.296444013222827:mismatch_sum=89.0:name=N1077552:qcovhsp_avg=98.67142857142858:qcovhsp_max=100.0:qcovhsp_min=95.5:qcovhsp_std=1.7026589849548914:qcovhsp_sum=690.7:qend_avg=107.85714285714286:qend_max=154.0:qend_min=91.0:qend_std=22.22932426194861:qend_sum=755.0:qstart_avg=2.4285714285714284:qstart_max=7.0:qstart_min=1.0:qstart_std=2.29906813420444:qstart_sum=17.0:ref_name_counter=RS_GCF_007833165.1_protein.faa_NZ_VOBQ01000011.1_97@PF00015_full_PFAM.199.369--7:scovhsp_avg=62.61428571428571:scovhsp_max=87.1:scovhsp_min=52.9:scovhsp_std=11.923006971317896:scovhsp_sum=438.29999999999995:send_avg=140.71428571428572:send_max=149.0:send_min=120.0:send_std=11.265201369916202:send_sum=985.0:sstart_avg=35.285714285714285:sstart_max=60.0:sstart_min=1.0:sstart_std=24.376999307504917:sstart_sum=247.0])0.89:0.0341802[&&NHX:Sample_counter=rhizpot1--6||rhizpot3--6||rhiztom3--1:Type_counter=GTDB--2||capture--13:besthit_avg=88.08571428571427:besthit_max=96.8:besthit_min=80.0:besthit_std=6.690398237132716:besthit_sum=616.5999999999999:bitscore_avg=169.71428571428572:bitscore_max=223.0:bitscore_min=128.0:bitscore_std=31.663408353672676:bitscore_sum=1188.0:capture_class_counter=c__Alphaproteobacteria--3||c__Gammaproteobacteria--6||c__Leptospirillia--1||c__Thermoleophilia--2||c__Verrucomicrobiae--1:capture_domain_counter=d__Bacteria--13:capture_family_counter=f__Acidihalobacteraceae--1||f__Burkholderiaceae--4||f__Leptospirillaceae--1||f__Opitutaceae--1||f__Pseudomonadaceae--1||f__Rhizobiaceae--1||f__Solirubrobacteraceae--2||f__Sphingomonadaceae--1||f__Xanthobacteraceae--1:capture_genus_counter=g__Achromobacter--1||g__Acidihalobacter_A--1||g__Acidovorax--1||g__Aquamicrobium_A--1||g__Bradyrhizobium--1||g__Hankyongella--1||g__Hydrogenophaga--1||g__Leptospirillum_A--1||g__Opi-474--1||g__Patulibacter--2||g__Pseudomonas_E--1||g__Ramlibacter--1:capture_order_counter=o__Burkholderiales--4||o__Ectothiorhodospirales--1||o__Leptospirillales--1||o__Opitutales--1||o__Pseudomonadales--1||o__Rhizobiales--2||o__Solirubrobacterales--2||o__Sphingomonadales--1:capture_phylum_counter=p__Actinobacteriota--2||p__Nitrospirota_A--1||p__Proteobacteria--9||p__Verrucomicrobiota--1:capture_species_counter=s__Achromobacter xylosoxidans_C--1||s__Acidihalobacter_A ferrooxydans--1||s__Acidovorax sp001424425--1||s__Aquamicrobium_A microcysteis--1||s__Bradyrhizobium sp018971625--1||s__Hankyongella ginsenosidimutans--1||s__Hydrogenophaga borbori--1||s__Leptospirillum_A rubarum--1||s__Opi-474 sp903830425--1||s__Patulibacter americanus--2||s__Pseudomonas_E straminea--1||s__Ramlibacter sp013697775--1:evalue_avg=1.358592000000001e-39:evalue_max=9.51e-39:evalue_min=2.42e-75:evalue_std=3.594433067571018e-39:evalue_sum=9.510144000000007e-39:gapopen_avg=0.0:gapopen_max=0.0:gapopen_min=0.0:gapopen_std=0.0:gapopen_sum=0.0:gtdb_class_counter=c__Gammaproteobacteria--2:gtdb_domain_counter=d__Bacteria--2:gtdb_family_counter=f__Burkholderiaceae--2:gtdb_genus_counter=g__Ramlibacter--2:gtdb_order_counter=o__Burkholderiales--2:gtdb_phylum_counter=p__Proteobacteria--2:gtdb_species_counter=s__Ramlibacter sp007833165--1||s__Ramlibacter sp016191525--1:heptad_counter=MCP-36H--14||MCP-52H--1:lbd_counter=:lca_tree=g__Ramlibacter:length_avg=106.42857142857143:length_max=148.0:length_min=90.0:length_std=20.23904759663971:length_sum=745.0:mismatch_avg=12.714285714285714:mismatch_max=22.0:mismatch_min=3.0:mismatch_std=7.296444013222827:mismatch_sum=89.0:name=N1077553:qcovhsp_avg=98.67142857142858:qcovhsp_max=100.0:qcovhsp_min=95.5:qcovhsp_std=1.7026589849548914:qcovhsp_sum=690.7:qend_avg=107.85714285714286:qend_max=154.0:qend_min=91.0:qend_std=22.22932426194861:qend_sum=755.0:qstart_avg=2.4285714285714284:qstart_max=7.0:qstart_min=1.0:qstart_std=2.29906813420444:qstart_sum=17.0:ref_name_counter=RS_GCF_007833165.1_protein.faa_NZ_VOBQ01000011.1_97@PF00015_full_PFAM.199.369--7:scovhsp_avg=62.61428571428571:scovhsp_max=87.1:scovhsp_min=52.9:scovhsp_std=11.923006971317896:scovhsp_sum=438.29999999999995:send_avg=140.71428571428572:send_max=149.0:send_min=120.0:send_std=11.265201369916202:send_sum=985.0:sstart_avg=35.285714285714285:sstart_max=60.0:sstart_min=1.0:sstart_std=24.376999307504917:sstart_sum=247.0])0.916:0.0346217[&&NHX:Sample_counter=rhizpot1--7||rhizpot3--6||rhiztom3--4:Type_counter=GTDB--2||capture--17:besthit_avg=85.76363636363637:besthit_max=96.8:besthit_min=74.1:besthit_std=6.749114420021745:besthit_sum=943.4:bitscore_avg=176.1818181818182:bitscore_max=223.0:bitscore_min=128.0:bitscore_std=28.170261560085596:bitscore_sum=1938.0:capture_class_counter=c__Alphaproteobacteria--3||c__Gammaproteobacteria--10||c__Leptospirillia--1||c__Thermoleophilia--2||c__Verrucomicrobiae--1:capture_domain_counter=d__Bacteria--17:capture_family_counter=f__Acidihalobacteraceae--1||f__Burkholderiaceae--5||f__Leptospirillaceae--1||f__Nevskiaceae--3||f__Opitutaceae--1||f__Pseudomonadaceae--1||f__Rhizobiaceae--1||f__Solirubrobacteraceae--2||f__Sphingomonadaceae--1||f__Xanthobacteraceae--1:capture_genus_counter=g__Achromobacter--1||g__Acidihalobacter_A--1||g__Acidovorax--1||g__Aquamicrobium_A--1||g__Bradyrhizobium--1||g__Hankyongella--1||g__Hydrogenophaga--1||g__Leptospirillum_A--1||g__Opi-474--1||g__Panacagrimonas--1||g__Patulibacter--2||g__Pseudomonas_E--1||g__Ramlibacter--1||g__Stagnimonas--2||g__Variovorax--1:capture_order_counter=o__Burkholderiales--5||o__Ectothiorhodospirales--1||o__Leptospirillales--1||o__Nevskiales--3||o__Opitutales--1||o__Pseudomonadales--1||o__Rhizobiales--2||o__Solirubrobacterales--2||o__Sphingomonadales--1:capture_phylum_counter=p__Actinobacteriota--2||p__Nitrospirota_A--1||p__Proteobacteria--13||p__Verrucomicrobiota--1:capture_species_counter=s__Achromobacter xylosoxidans_C--1||s__Acidihalobacter_A ferrooxydans--1||s__Acidovorax sp001424425--1||s__Aquamicrobium_A microcysteis--1||s__Bradyrhizobium sp018971625--1||s__Hankyongella ginsenosidimutans--1||s__Hydrogenophaga borbori--1||s__Leptospirillum_A rubarum--1||s__Opi-474 sp903830425--1||s__Panacagrimonas perspica--1||s__Patulibacter americanus--2||s__Pseudomonas_E straminea--1||s__Ramlibacter sp013697775--1||s__Stagnimonas sp004297005--2||s__Variovorax sp001984055--1:evalue_avg=8.645585454545472e-40:evalue_max=9.51e-39:evalue_min=2.42e-75:evalue_std=2.867368545496597e-39:evalue_sum=9.51014400000002e-39:gapopen_avg=0.09090909090909091:gapopen_max=1.0:gapopen_min=0.0:gapopen_std=0.3015113445777636:gapopen_sum=1.0:gtdb_class_counter=c__Gammaproteobacteria--2:gtdb_domain_counter=d__Bacteria--2:gtdb_family_counter=f__Burkholderiaceae--2:gtdb_genus_counter=g__Ramlibacter--2:gtdb_order_counter=o__Burkholderiales--2:gtdb_phylum_counter=p__Proteobacteria--2:gtdb_species_counter=s__Ramlibacter sp007833165--1||s__Ramlibacter sp016191525--1:heptad_counter=MCP-36H--18||MCP-52H--1:lbd_counter=:lca_tree=g__Ramlibacter:length_avg=115.0909090909091:length_max=148.0:length_min=90.0:length_std=21.393711905391946:length_sum=1266.0:mismatch_avg=16.818181818181817:mismatch_max=37.0:mismatch_min=3.0:mismatch_std=9.547965037830645:mismatch_sum=185.0:name=N1077554:qcovhsp_avg=98.73636363636365:qcovhsp_max=100.0:qcovhsp_min=95.5:qcovhsp_std=1.3477928084633246:qcovhsp_sum=1086.1000000000001:qend_avg=116.27272727272727:qend_max=154.0:qend_min=91.0:qend_std=22.579153700220516:qend_sum=1279.0:qstart_avg=2.272727272727273:qstart_max=7.0:qstart_min=1.0:qstart_std=1.8488325554743505:qstart_sum=25.0:ref_name_counter=GB_GCA_016191525.1_protein.faa_JACPOK010000019.1_123@PF00015_full_PFAM.192.379--2||RS_GCF_007833165.1_protein.faa_NZ_VOBQ01000011.1_97@PF00015_full_PFAM.199.369--9:scovhsp_avg=66.46363636363637:scovhsp_max=87.1:scovhsp_min=52.9:scovhsp_std=11.919418838791822:scovhsp_sum=731.1:send_avg=140.8181818181818:send_max=158.0:send_min=119.0:send_std=12.679260087388238:send_sum=1549.0:sstart_avg=26.727272727272727:sstart_max=60.0:sstart_min=1.0:sstart_std=22.556998510843187:sstart_sum=294.0],((211cd374-6b37-4d89-b31b-761afc7103ca_3@MCPsignal.341.435:0.0788732[&&NHX:Sample=rhiztom1:Type=capture:besthit=87.2:bitscore=144.0:capture_class=c__Gammaproteobacteria:capture_domain=d__Bacteria:capture_family=f__Burkholderiaceae:capture_genus=g__Janthinobacterium:capture_order=o__Burkholderiales:capture_phylum=p__Proteobacteria:capture_species=s__Janthinobacterium sp014379395:evalue=3.19e-45:gapopen=0.0:heptad=MCP-36H:length=94.0:mismatch=12.0:qcovhsp=100.0:qend=94.0:qstart=1.0:ref_name=RS_GCF_007833165.1_protein.faa_NZ_VOBQ01000011.1_97@PF00015_full_PFAM.199.369:scovhsp=55.3:send=116.0:sstart=23.0],(71732790-7884-4acb-b156-2f42cc302a20_5@MCPsignal.108.258:0.127303[&&NHX:Sample=rhizpot1:Type=capture:besthit=76.0:bitscore=184.0:capture_class=c__Gammaproteobacteria:capture_domain=d__Bacteria:capture_family=f__Pseudomonadaceae:capture_genus=g__Pseudomonas_E:capture_order=o__Pseudomonadales:capture_phylum=p__Proteobacteria:capture_species=s__Pseudomonas_E lalucatii:evalue=4.76e-60:gapopen=1.0:heptad=MCP-36H:length=150.0:mismatch=35.0:qcovhsp=99.3:qend=150.0:qstart=2.0:ref_name=RS_GCF_013087525.1_protein.faa_NZ_JABFCS010000001.1_2944@PF00015_full_PFAM.199.370:scovhsp=87.7:send=150.0:sstart=1.0],(RS_GCF_013087525.1_protein.faa_NZ_JABFCS010000001.1_2944@PF00015_full_PFAM.199.370:5e-09[&&NHX:Type=GTDB:gtdb_class=c__Gammaproteobacteria:gtdb_domain=d__Bacteria:gtdb_family=f__Burkholderiaceae:gtdb_genus=g__Ramlibacter:gtdb_order=o__Burkholderiales:gtdb_phylum=p__Proteobacteria:gtdb_species=s__Ramlibacter sp013087525:heptad=MCP-36H:species=d__Bacteria_p__Proteobacteria_c__Gammaproteobacteria_o__Burkholderiales_f__Burkholderiaceae_g__Ramlibacter_s__Ramlibacter sp013087525],cf9cc4f8-f608-4465-9479-f0a06a62ea62_6@MCPsignal.413.501:0.0553301[&&NHX:Sample=rhizpot1:Type=capture:capture_class=c__Gammaproteobacteria:capture_domain=d__Bacteria:capture_family=f__Burkholderiaceae:capture_genus=g__Variovorax:capture_order=o__Burkholderiales:capture_phylum=p__Proteobacteria:capture_species=s__Variovorax sp001984055:heptad=MCP-36H])0.993:0.129145[&&NHX:Sample_counter=rhizpot1--1:Type_counter=GTDB--1||capture--1:capture_class_counter=c__Gammaproteobacteria--1:capture_domain_counter=d__Bacteria--1:capture_family_counter=f__Burkholderiaceae--1:capture_genus_counter=g__Variovorax--1:capture_order_counter=o__Burkholderiales--1:capture_phylum_counter=p__Proteobacteria--1:capture_species_counter=s__Variovorax sp001984055--1:gtdb_class_counter=c__Gammaproteobacteria--1:gtdb_domain_counter=d__Bacteria--1:gtdb_family_counter=f__Burkholderiaceae--1:gtdb_genus_counter=g__Ramlibacter--1:gtdb_order_counter=o__Burkholderiales--1:gtdb_phylum_counter=p__Proteobacteria--1:gtdb_species_counter=s__Ramlibacter sp013087525--1:heptad_counter=MCP-36H--2:lbd_counter=:lca_tree=s__Ramlibacter sp013087525:name=N1077559:ref_name_counter=])0.836:0.0481865[&&NHX:Sample_counter=rhizpot1--2:Type_counter=GTDB--1||capture--2:besthit_avg=76.0:besthit_max=76.0:besthit_min=76.0:besthit_std=0:besthit_sum=76.0:bitscore_avg=184.0:bitscore_max=184.0:bitscore_min=184.0:bitscore_std=0:bitscore_sum=184.0:capture_class_counter=c__Gammaproteobacteria--2:capture_domain_counter=d__Bacteria--2:capture_family_counter=f__Burkholderiaceae--1||f__Pseudomonadaceae--1:capture_genus_counter=g__Pseudomonas_E--1||g__Variovorax--1:capture_order_counter=o__Burkholderiales--1||o__Pseudomonadales--1:capture_phylum_counter=p__Proteobacteria--2:capture_species_counter=s__Pseudomonas_E lalucatii--1||s__Variovorax sp001984055--1:evalue_avg=4.76e-60:evalue_max=4.76e-60:evalue_min=4.76e-60:evalue_std=0:evalue_sum=4.76e-60:gapopen_avg=1.0:gapopen_max=1.0:gapopen_min=1.0:gapopen_std=0:gapopen_sum=1.0:gtdb_class_counter=c__Gammaproteobacteria--1:gtdb_domain_counter=d__Bacteria--1:gtdb_family_counter=f__Burkholderiaceae--1:gtdb_genus_counter=g__Ramlibacter--1:gtdb_order_counter=o__Burkholderiales--1:gtdb_phylum_counter=p__Proteobacteria--1:gtdb_species_counter=s__Ramlibacter sp013087525--1:heptad_counter=MCP-36H--3:lbd_counter=:lca_tree=s__Ramlibacter sp013087525:length_avg=150.0:length_max=150.0:length_min=150.0:length_std=0:length_sum=150.0:mismatch_avg=35.0:mismatch_max=35.0:mismatch_min=35.0:mismatch_std=0:mismatch_sum=35.0:name=N1077560:qcovhsp_avg=99.3:qcovhsp_max=99.3:qcovhsp_min=99.3:qcovhsp_std=0:qcovhsp_sum=99.3:qend_avg=150.0:qend_max=150.0:qend_min=150.0:qend_std=0:qend_sum=150.0:qstart_avg=2.0:qstart_max=2.0:qstart_min=2.0:qstart_std=0:qstart_sum=2.0:ref_name_counter=RS_GCF_013087525.1_protein.faa_NZ_JABFCS010000001.1_2944@PF00015_full_PFAM.199.370--1:scovhsp_avg=87.7:scovhsp_max=87.7:scovhsp_min=87.7:scovhsp_std=0:scovhsp_sum=87.7:send_avg=150.0:send_max=150.0:send_min=150.0:send_std=0:send_sum=150.0:sstart_avg=1.0:sstart_max=1.0:sstart_min=1.0:sstart_std=0:sstart_sum=1.0])0.211:0.0245736[&&NHX:Sample_counter=rhizpot1--2||rhiztom1--1:Type_counter=GTDB--1||capture--3:besthit_avg=81.6:besthit_max=87.2:besthit_min=76.0:besthit_std=7.919595949289334:besthit_sum=163.2:bitscore_avg=164.0:bitscore_max=184.0:bitscore_min=144.0:bitscore_std=28.284271247461902:bitscore_sum=328.0:capture_class_counter=c__Gammaproteobacteria--3:capture_domain_counter=d__Bacteria--3:capture_family_counter=f__Burkholderiaceae--2||f__Pseudomonadaceae--1:capture_genus_counter=g__Janthinobacterium--1||g__Pseudomonas_E--1||g__Variovorax--1:capture_order_counter=o__Burkholderiales--2||o__Pseudomonadales--1:capture_phylum_counter=p__Proteobacteria--3:capture_species_counter=s__Janthinobacterium sp014379395--1||s__Pseudomonas_E lalucatii--1||s__Variovorax sp001984055--1:evalue_avg=1.5950000000000025e-45:evalue_max=3.19e-45:evalue_min=4.76e-60:evalue_std=2.2556706319850834e-45:evalue_sum=3.190000000000005e-45:gapopen_avg=0.5:gapopen_max=1.0:gapopen_min=0.0:gapopen_std=0.7071067811865476:gapopen_sum=1.0:gtdb_class_counter=c__Gammaproteobacteria--1:gtdb_domain_counter=d__Bacteria--1:gtdb_family_counter=f__Burkholderiaceae--1:gtdb_genus_counter=g__Ramlibacter--1:gtdb_order_counter=o__Burkholderiales--1:gtdb_phylum_counter=p__Proteobacteria--1:gtdb_species_counter=s__Ramlibacter sp013087525--1:heptad_counter=MCP-36H--4:lbd_counter=:lca_tree=s__Ramlibacter sp013087525:length_avg=122.0:length_max=150.0:length_min=94.0:length_std=39.59797974644666:length_sum=244.0:mismatch_avg=23.5:mismatch_max=35.0:mismatch_min=12.0:mismatch_std=16.263455967290593:mismatch_sum=47.0:name=N1077561:qcovhsp_avg=99.65:qcovhsp_max=100.0:qcovhsp_min=99.3:qcovhsp_std=0.4949747468305853:qcovhsp_sum=199.3:qend_avg=122.0:qend_max=150.0:qend_min=94.0:qend_std=39.59797974644666:qend_sum=244.0:qstart_avg=1.5:qstart_max=2.0:qstart_min=1.0:qstart_std=0.7071067811865476:qstart_sum=3.0:ref_name_counter=RS_GCF_007833165.1_protein.faa_NZ_VOBQ01000011.1_97@PF00015_full_PFAM.199.369--1||RS_GCF_013087525.1_protein.faa_NZ_JABFCS010000001.1_2944@PF00015_full_PFAM.199.370--1:scovhsp_avg=71.5:scovhsp_max=87.7:scovhsp_min=55.3:scovhsp_std=22.910259710444144:scovhsp_sum=143.0:send_avg=133.0:send_max=150.0:send_min=116.0:send_std=24.041630560342615:send_sum=266.0:sstart_avg=12.0:sstart_max=23.0:sstart_min=1.0:sstart_std=15.556349186104045:sstart_sum=24.0],(456a8297-9226-4042-ba86-85ac8c77ad1a_6@MCPsignal.166.270:5e-09[&&NHX:Sample=rhiztom1:Type=capture:besthit=79.2:bitscore=143.0:capture_class=c__Gammaproteobacteria:capture_domain=d__Bacteria:capture_family=f__Burkholderiaceae:capture_genus=g__Achromobacter:capture_order=o__Burkholderiales:capture_phylum=p__Proteobacteria:capture_species=s__Achromobacter xylosoxidans_C:evalue=2.01e-44:gapopen=0.0:heptad=MCP-36H:length=101.0:mismatch=21.0:qcovhsp=97.1:qend=101.0:qstart=1.0:ref_name=GB_GCA_014376915.1_protein.faa_JACMQP010000280.1_3@PF00015_full_PFAM.189.372:scovhsp=55.2:send=115.0:sstart=15.0],(85efa359-1ba7-5d06-b342-37fdddb4196e_3@MCPsignal.179.248:0.0404581[&&NHX:Sample=rhiztom1:Type=capture:capture_class=c__Gammaproteobacteria:capture_domain=d__Bacteria:capture_family=f__Burkholderiaceae:capture_genus=g__Achromobacter:capture_order=o__Burkholderiales:capture_phylum=p__Proteobacteria:capture_species=s__Achromobacter xylosoxidans_C:heptad=MCP-36H],da320113-ab0c-495f-8fbd-70a3ac36df2d_6@MCPsignal.158.270:0.00909614[&&NHX:Sample=rhiztom1:Type=capture:besthit=73.9:bitscore=139.0:capture_class=c__Gammaproteobacteria:capture_domain=d__Bacteria:capture_family=f__Burkholderiaceae:capture_genus=g__Achromobacter:capture_order=o__Burkholderiales:capture_phylum=p__Proteobacteria:capture_species=s__Achromobacter xylosoxidans_C:evalue=1.62e-42:gapopen=1.0:heptad=MCP-36H:length=111.0:mismatch=28.0:qcovhsp=99.1:qend=111.0:qstart=1.0:ref_name=GB_GCA_013127575.1_protein.faa_CP053418.1_6938@PF00015_full_PFAM.52.243:scovhsp=57.6:send=118.0:sstart=9.0])0:5e-09[&&NHX:Sample_counter=rhiztom1--2:Type_counter=capture--2:besthit_avg=73.9:besthit_max=73.9:besthit_min=73.9:besthit_std=0:besthit_sum=73.9:bitscore_avg=139.0:bitscore_max=139.0:bitscore_min=139.0:bitscore_std=0:bitscore_sum=139.0:capture_class_counter=c__Gammaproteobacteria--2:capture_domain_counter=d__Bacteria--2:capture_family_counter=f__Burkholderiaceae--2:capture_genus_counter=g__Achromobacter--2:capture_order_counter=o__Burkholderiales--2:capture_phylum_counter=p__Proteobacteria--2:capture_species_counter=s__Achromobacter xylosoxidans_C--2:evalue_avg=1.62e-42:evalue_max=1.62e-42:evalue_min=1.62e-42:evalue_std=0:evalue_sum=1.62e-42:gapopen_avg=1.0:gapopen_max=1.0:gapopen_min=1.0:gapopen_std=0:gapopen_sum=1.0:gtdb_class_counter=:gtdb_domain_counter=:gtdb_family_counter=:gtdb_genus_counter=:gtdb_order_counter=:gtdb_phylum_counter=:gtdb_species_counter=:heptad_counter=MCP-36H--2:lbd_counter=:length_avg=111.0:length_max=111.0:length_min=111.0:length_std=0:length_sum=111.0:mismatch_avg=28.0:mismatch_max=28.0:mismatch_min=28.0:mismatch_std=0:mismatch_sum=28.0:name=N1077565:qcovhsp_avg=99.1:qcovhsp_max=99.1:qcovhsp_min=99.1:qcovhsp_std=0:qcovhsp_sum=99.1:qend_avg=111.0:qend_max=111.0:qend_min=111.0:qend_std=0:qend_sum=111.0:qstart_avg=1.0:qstart_max=1.0:qstart_min=1.0:qstart_std=0:qstart_sum=1.0:ref_name_counter=GB_GCA_013127575.1_protein.faa_CP053418.1_6938@PF00015_full_PFAM.52.243--1:scovhsp_avg=57.6:scovhsp_max=57.6:scovhsp_min=57.6:scovhsp_std=0:scovhsp_sum=57.6:send_avg=118.0:send_max=118.0:send_min=118.0:send_std=0:send_sum=118.0:sstart_avg=9.0:sstart_max=9.0:sstart_min=9.0:sstart_std=0:sstart_sum=9.0])1:0.206918[&&NHX:Sample_counter=rhiztom1--3:Type_counter=capture--3:besthit_avg=76.55000000000001:besthit_max=79.2:besthit_min=73.9:besthit_std=3.7476659402887:besthit_sum=153.10000000000002:bitscore_avg=141.0:bitscore_max=143.0:bitscore_min=139.0:bitscore_std=2.8284271247461903:bitscore_sum=282.0:capture_class_counter=c__Gammaproteobacteria--3:capture_domain_counter=d__Bacteria--3:capture_family_counter=f__Burkholderiaceae--3:capture_genus_counter=g__Achromobacter--3:capture_order_counter=o__Burkholderiales--3:capture_phylum_counter=p__Proteobacteria--3:capture_species_counter=s__Achromobacter xylosoxidans_C--3:evalue_avg=8.200499999999999e-43:evalue_max=1.62e-42:evalue_min=2.01e-44:evalue_std=1.1313001392203574e-42:evalue_sum=1.6400999999999998e-42:gapopen_avg=0.5:gapopen_max=1.0:gapopen_min=0.0:gapopen_std=0.7071067811865476:gapopen_sum=1.0:gtdb_class_counter=:gtdb_domain_counter=:gtdb_family_counter=:gtdb_genus_counter=:gtdb_order_counter=:gtdb_phylum_counter=:gtdb_species_counter=:heptad_counter=MCP-36H--3:lbd_counter=:length_avg=106.0:length_max=111.0:length_min=101.0:length_std=7.0710678118654755:length_sum=212.0:mismatch_avg=24.5:mismatch_max=28.0:mismatch_min=21.0:mismatch_std=4.949747468305833:mismatch_sum=49.0:name=N1077566:qcovhsp_avg=98.1:qcovhsp_max=99.1:qcovhsp_min=97.1:qcovhsp_std=1.4142135623730951:qcovhsp_sum=196.2:qend_avg=106.0:qend_max=111.0:qend_min=101.0:qend_std=7.0710678118654755:qend_sum=212.0:qstart_avg=1.0:qstart_max=1.0:qstart_min=1.0:qstart_std=0.0:qstart_sum=2.0:ref_name_counter=GB_GCA_013127575.1_protein.faa_CP053418.1_6938@PF00015_full_PFAM.52.243--1||GB_GCA_014376915.1_protein.faa_JACMQP010000280.1_3@PF00015_full_PFAM.189.372--1:scovhsp_avg=56.400000000000006:scovhsp_max=57.6:scovhsp_min=55.2:scovhsp_std=1.697056274847713:scovhsp_sum=112.80000000000001:send_avg=116.5:send_max=118.0:send_min=115.0:send_std=2.1213203435596424:send_sum=233.0:sstart_avg=12.0:sstart_max=15.0:sstart_min=9.0:sstart_std=4.242640687119285:sstart_sum=24.0])0.88:0.064865[&&NHX:Sample_counter=rhizpot1--2||rhiztom1--4:Type_counter=GTDB--1||capture--6:besthit_avg=79.075:besthit_max=87.2:besthit_min=73.9:besthit_std=5.838592867007141:besthit_sum=316.3:bitscore_avg=152.5:bitscore_max=184.0:bitscore_min=139.0:bitscore_std=21.11081871142535:bitscore_sum=610.0:capture_class_counter=c__Gammaproteobacteria--6:capture_domain_counter=d__Bacteria--6:capture_family_counter=f__Burkholderiaceae--5||f__Pseudomonadaceae--1:capture_genus_counter=g__Achromobacter--3||g__Janthinobacterium--1||g__Pseudomonas_E--1||g__Variovorax--1:capture_order_counter=o__Burkholderiales--5||o__Pseudomonadales--1:capture_phylum_counter=p__Proteobacteria--6:capture_species_counter=s__Achromobacter xylosoxidans_C--3||s__Janthinobacterium sp014379395--1||s__Pseudomonas_E lalucatii--1||s__Variovorax sp001984055--1:evalue_avg=4.108225e-43:evalue_max=1.62e-42:evalue_min=4.76e-60:evalue_std=8.061665832971496e-43:evalue_sum=1.64329e-42:gapopen_avg=0.5:gapopen_max=1.0:gapopen_min=0.0:gapopen_std=0.5773502691896257:gapopen_sum=2.0:gtdb_class_counter=c__Gammaproteobacteria--1:gtdb_domain_counter=d__Bacteria--1:gtdb_family_counter=f__Burkholderiaceae--1:gtdb_genus_counter=g__Ramlibacter--1:gtdb_order_counter=o__Burkholderiales--1:gtdb_phylum_counter=p__Proteobacteria--1:gtdb_species_counter=s__Ramlibacter sp013087525--1:heptad_counter=MCP-36H--7:lbd_counter=:lca_tree=s__Ramlibacter sp013087525:length_avg=114.0:length_max=150.0:length_min=94.0:length_std=24.99333244420733:length_sum=456.0:mismatch_avg=24.0:mismatch_max=35.0:mismatch_min=12.0:mismatch_std=9.83192080250175:mismatch_sum=96.0:name=N1077567:qcovhsp_avg=98.875:qcovhsp_max=100.0:qcovhsp_min=97.1:qcovhsp_std=1.2446552400832416:qcovhsp_sum=395.5:qend_avg=114.0:qend_max=150.0:qend_min=94.0:qend_std=24.99333244420733:qend_sum=456.0:qstart_avg=1.25:qstart_max=2.0:qstart_min=1.0:qstart_std=0.5:qstart_sum=5.0:ref_name_counter=GB_GCA_013127575.1_protein.faa_CP053418.1_6938@PF00015_full_PFAM.52.243--1||GB_GCA_014376915.1_protein.faa_JACMQP010000280.1_3@PF00015_full_PFAM.189.372--1||RS_GCF_007833165.1_protein.faa_NZ_VOBQ01000011.1_97@PF00015_full_PFAM.199.369--1||RS_GCF_013087525.1_protein.faa_NZ_JABFCS010000001.1_2944@PF00015_full_PFAM.199.370--1:scovhsp_avg=63.95:scovhsp_max=87.7:scovhsp_min=55.2:scovhsp_std=15.872092909674306:scovhsp_sum=255.8:send_avg=124.75:send_max=150.0:send_min=115.0:send_std=16.879474715365603:send_sum=499.0:sstart_avg=12.0:sstart_max=23.0:sstart_min=1.0:sstart_std=9.309493362512628:sstart_sum=48.0])0.729:0.00702697[&&NHX:Sample_counter=rhizpot1--9||rhizpot3--6||rhiztom1--4||rhiztom3--4:Type_counter=GTDB--3||capture--23:besthit_avg=83.98:besthit_max=96.8:besthit_min=73.9:besthit_std=7.015309788496258:besthit_sum=1259.7:bitscore_avg=169.86666666666667:bitscore_max=223.0:bitscore_min=128.0:bitscore_std=27.925581376904137:bitscore_sum=2548.0:capture_class_counter=c__Alphaproteobacteria--3||c__Gammaproteobacteria--16||c__Leptospirillia--1||c__Thermoleophilia--2||c__Verrucomicrobiae--1:capture_domain_counter=d__Bacteria--23:capture_family_counter=f__Acidihalobacteraceae--1||f__Burkholderiaceae--10||f__Leptospirillaceae--1||f__Nevskiaceae--3||f__Opitutaceae--1||f__Pseudomonadaceae--2||f__Rhizobiaceae--1||f__Solirubrobacteraceae--2||f__Sphingomonadaceae--1||f__Xanthobacteraceae--1:capture_genus_counter=g__Achromobacter--4||g__Acidihalobacter_A--1||g__Acidovorax--1||g__Aquamicrobium_A--1||g__Bradyrhizobium--1||g__Hankyongella--1||g__Hydrogenophaga--1||g__Janthinobacterium--1||g__Leptospirillum_A--1||g__Opi-474--1||g__Panacagrimonas--1||g__Patulibacter--2||g__Pseudomonas_E--2||g__Ramlibacter--1||g__Stagnimonas--2||g__Variovorax--2:capture_order_counter=o__Burkholderiales--10||o__Ectothiorhodospirales--1||o__Leptospirillales--1||o__Nevskiales--3||o__Opitutales--1||o__Pseudomonadales--2||o__Rhizobiales--2||o__Solirubrobacterales--2||o__Sphingomonadales--1:capture_phylum_counter=p__Actinobacteriota--2||p__Nitrospirota_A--1||p__Proteobacteria--19||p__Verrucomicrobiota--1:capture_species_counter=s__Achromobacter xylosoxidans_C--4||s__Acidihalobacter_A ferrooxydans--1||s__Acidovorax sp001424425--1||s__Aquamicrobium_A microcysteis--1||s__Bradyrhizobium sp018971625--1||s__Hankyongella ginsenosidimutans--1||s__Hydrogenophaga borbori--1||s__Janthinobacterium sp014379395--1||s__Leptospirillum_A rubarum--1||s__Opi-474 sp903830425--1||s__Panacagrimonas perspica--1||s__Patulibacter americanus--2||s__Pseudomonas_E lalucatii--1||s__Pseudomonas_E straminea--1||s__Ramlibacter sp013697775--1||s__Stagnimonas sp004297005--2||s__Variovorax sp001984055--2:evalue_avg=6.34119152666668e-40:evalue_max=9.51e-39:evalue_min=2.42e-75:evalue_std=2.4554385140638002e-39:evalue_sum=9.51178729000002e-39:gapopen_avg=0.2:gapopen_max=1.0:gapopen_min=0.0:gapopen_std=0.4140393356054126:gapopen_sum=3.0:gtdb_class_counter=c__Gammaproteobacteria--3:gtdb_domain_counter=d__Bacteria--3:gtdb_family_counter=f__Burkholderiaceae--3:gtdb_genus_counter=g__Ramlibacter--3:gtdb_order_counter=o__Burkholderiales--3:gtdb_phylum_counter=p__Proteobacteria--3:gtdb_species_counter=s__Ramlibacter sp007833165--1||s__Ramlibacter sp013087525--1||s__Ramlibacter sp016191525--1:heptad_counter=MCP-36H--25||MCP-52H--1:lbd_counter=:lca_tree=g__Ramlibacter:length_avg=114.8:length_max=150.0:length_min=90.0:length_std=21.47157589532197:length_sum=1722.0:mismatch_avg=18.733333333333334:mismatch_max=37.0:mismatch_min=3.0:mismatch_std=9.830467701899805:mismatch_sum=281.0:name=N1077568:qcovhsp_avg=98.77333333333333:qcovhsp_max=100.0:qcovhsp_min=95.5:qcovhsp_std=1.278093818748769:qcovhsp_sum=1481.6:qend_avg=115.66666666666667:qend_max=154.0:qend_min=91.0:qend_std=22.34043952332268:qend_sum=1735.0:qstart_avg=2.0:qstart_max=7.0:qstart_min=1.0:qstart_std=1.647508942095828:qstart_sum=30.0:ref_name_counter=GB_GCA_013127575.1_protein.faa_CP053418.1_6938@PF00015_full_PFAM.52.243--1||GB_GCA_014376915.1_protein.faa_JACMQP010000280.1_3@PF00015_full_PFAM.189.372--1||GB_GCA_016191525.1_protein.faa_JACPOK010000019.1_123@PF00015_full_PFAM.192.379--2||RS_GCF_007833165.1_protein.faa_NZ_VOBQ01000011.1_97@PF00015_full_PFAM.199.369--10||RS_GCF_013087525.1_protein.faa_NZ_JABFCS010000001.1_2944@PF00015_full_PFAM.199.370--1:scovhsp_avg=65.79333333333334:scovhsp_max=87.7:scovhsp_min=52.9:scovhsp_std=12.521493901440413:scovhsp_sum=986.9000000000001:send_avg=136.53333333333333:send_max=158.0:send_min=115.0:send_std=15.165122893697642:send_sum=2048.0:sstart_avg=22.8:sstart_max=60.0:sstart_min=1.0:sstart_std=20.675036707516213:sstart_sum=342.0],((44dbc7e8-b66e-4cd9-a7b5-70ea1dbefd4f_1@MCPsignal.282.404:0.102574[&&NHX:Sample=rhizpot2:Type=capture:besthit=83.6:bitscore=173.0:capture_class=c__Gammaproteobacteria:capture_domain=d__Bacteria:capture_family=f__Burkholderiaceae:capture_genus=g__Rhodoferax:capture_order=o__Burkholderiales:capture_phylum=p__Proteobacteria:capture_species=s__Rhodoferax sp903945325:evalue=7.58e-56:gapopen=0.0:heptad=MCP-36H:length=122.0:mismatch=20.0:qcovhsp=100.0:qend=122.0:qstart=1.0:ref_name=GB_GCA_013127575.1_protein.faa_CP053418.1_6938@PF00015_full_PFAM.52.243:scovhsp=63.9:send=130.0:sstart=9.0],(GB_GCA_013127575.1_protein.faa_CP053418.1_6938@PF00015_full_PFAM.52.243:0.0333624[&&NHX:Type=GTDB:gtdb_class=c__Gammaproteobacteria:gtdb_domain=d__Bacteria:gtdb_family=f__Burkholderiaceae:gtdb_genus=g__Ramlibacter:gtdb_order=o__Burkholderiales:gtdb_phylum=p__Proteobacteria:gtdb_species=s__Ramlibacter sp013127575:heptad=MCP-36H:species=d__Bacteria_p__Proteobacteria_c__Gammaproteobacteria_o__Burkholderiales_f__Burkholderiaceae_g__Ramlibacter_s__Ramlibacter sp013127575],(d886cd44-07ee-4cf6-acce-26fc688c2141_4@MCPsignal.261.320:0.0138545[&&NHX:Sample=rhizpot1:Type=capture:capture_class=c__Gammaproteobacteria:capture_domain=d__Bacteria:capture_family=f__Burkholderiaceae:capture_genus=g__Rhodoferax:capture_order=o__Burkholderiales:capture_phylum=p__Proteobacteria:capture_species=s__Rhodoferax sp903945325:heptad=MCP-36H],(12c8a9c8-c205-4561-99dc-8d435d7f4179_1@MCPsignal.197.273:5e-09[&&NHX:Sample=rhizpot3:Type=capture:capture_class=c__Gammaproteobacteria:capture_domain=d__Bacteria:capture_family=f__Burkholderiaceae:capture_genus=g__Hydrogenophaga:capture_order=o__Burkholderiales:capture_phylum=p__Proteobacteria:capture_species=s__Hydrogenophaga sp002840835:heptad=MCP-36H],6659b13f-e2f3-48f7-a90c-c753782c5915_6@MCPsignal.239.392:0.0189646[&&NHX:Sample=rhizpot3:Type=capture:besthit=93.5:bitscore=246.0:capture_class=c__Gammaproteobacteria:capture_domain=d__Bacteria:capture_family=f__Burkholderiaceae:capture_genus=g__Hydrogenophaga:capture_order=o__Burkholderiales:capture_phylum=p__Proteobacteria:capture_species=s__Hydrogenophaga sp002840835:evalue=4.68e-84:gapopen=0.0:heptad=MCP-36H:length=153.0:mismatch=10.0:qcovhsp=100.0:qend=153.0:qstart=1.0:ref_name=GB_GCA_013127575.1_protein.faa_CP053418.1_6938@PF00015_full_PFAM.52.243:scovhsp=80.1:send=161.0:sstart=9.0])0:1.8e-08[&&NHX:Sample_counter=rhizpot3--2:Type_counter=capture--2:besthit_avg=93.5:besthit_max=93.5:besthit_min=93.5:besthit_std=0:besthit_sum=93.5:bitscore_avg=246.0:bitscore_max=246.0:bitscore_min=246.0:bitscore_std=0:bitscore_sum=246.0:capture_class_counter=c__Gammaproteobacteria--2:capture_domain_counter=d__Bacteria--2:capture_family_counter=f__Burkholderiaceae--2:capture_genus_counter=g__Hydrogenophaga--2:capture_order_counter=o__Burkholderiales--2:capture_phylum_counter=p__Proteobacteria--2:capture_species_counter=s__Hydrogenophaga sp002840835--2:evalue_avg=4.68e-84:evalue_max=4.68e-84:evalue_min=4.68e-84:evalue_std=0:evalue_sum=4.68e-84:gapopen_avg=0.0:gapopen_max=0.0:gapopen_min=0.0:gapopen_std=0:gapopen_sum=0.0:gtdb_class_counter=:gtdb_domain_counter=:gtdb_family_counter=:gtdb_genus_counter=:gtdb_order_counter=:gtdb_phylum_counter=:gtdb_species_counter=:heptad_counter=MCP-36H--2:lbd_counter=:length_avg=153.0:length_max=153.0:length_min=153.0:length_std=0:length_sum=153.0:mismatch_avg=10.0:mismatch_max=10.0:mismatch_min=10.0:mismatch_std=0:mismatch_sum=10.0:name=N1077574:qcovhsp_avg=100.0:qcovhsp_max=100.0:qcovhsp_min=100.0:qcovhsp_std=0:qcovhsp_sum=100.0:qend_avg=153.0:qend_max=153.0:qend_min=153.0:qend_std=0:qend_sum=153.0:qstart_avg=1.0:qstart_max=1.0:qstart_min=1.0:qstart_std=0:qstart_sum=1.0:ref_name_counter=GB_GCA_013127575.1_protein.faa_CP053418.1_6938@PF00015_full_PFAM.52.243--1:scovhsp_avg=80.1:scovhsp_max=80.1:scovhsp_min=80.1:scovhsp_std=0:scovhsp_sum=80.1:send_avg=161.0:send_max=161.0:send_min=161.0:send_std=0:send_sum=161.0:sstart_avg=9.0:sstart_max=9.0:sstart_min=9.0:sstart_std=0:sstart_sum=9.0])0.112:0.00162955[&&NHX:Sample_counter=rhizpot1--1||rhizpot3--2:Type_counter=capture--3:besthit_avg=93.5:besthit_max=93.5:besthit_min=93.5:besthit_std=0:besthit_sum=93.5:bitscore_avg=246.0:bitscore_max=246.0:bitscore_min=246.0:bitscore_std=0:bitscore_sum=246.0:capture_class_counter=c__Gammaproteobacteria--3:capture_domain_counter=d__Bacteria--3:capture_family_counter=f__Burkholderiaceae--3:capture_genus_counter=g__Hydrogenophaga--2||g__Rhodoferax--1:capture_order_counter=o__Burkholderiales--3:capture_phylum_counter=p__Proteobacteria--3:capture_species_counter=s__Hydrogenophaga sp002840835--2||s__Rhodoferax sp903945325--1:evalue_avg=4.68e-84:evalue_max=4.68e-84:evalue_min=4.68e-84:evalue_std=0:evalue_sum=4.68e-84:gapopen_avg=0.0:gapopen_max=0.0:gapopen_min=0.0:gapopen_std=0:gapopen_sum=0.0:gtdb_class_counter=:gtdb_domain_counter=:gtdb_family_counter=:gtdb_genus_counter=:gtdb_order_counter=:gtdb_phylum_counter=:gtdb_species_counter=:heptad_counter=MCP-36H--3:lbd_counter=:length_avg=153.0:length_max=153.0:length_min=153.0:length_std=0:length_sum=153.0:mismatch_avg=10.0:mismatch_max=10.0:mismatch_min=10.0:mismatch_std=0:mismatch_sum=10.0:name=N1077575:qcovhsp_avg=100.0:qcovhsp_max=100.0:qcovhsp_min=100.0:qcovhsp_std=0:qcovhsp_sum=100.0:qend_avg=153.0:qend_max=153.0:qend_min=153.0:qend_std=0:qend_sum=153.0:qstart_avg=1.0:qstart_max=1.0:qstart_min=1.0:qstart_std=0:qstart_sum=1.0:ref_name_counter=GB_GCA_013127575.1_protein.faa_CP053418.1_6938@PF00015_full_PFAM.52.243--1:scovhsp_avg=80.1:scovhsp_max=80.1:scovhsp_min=80.1:scovhsp_std=0:scovhsp_sum=80.1:send_avg=161.0:send_max=161.0:send_min=161.0:send_std=0:send_sum=161.0:sstart_avg=9.0:sstart_max=9.0:sstart_min=9.0:sstart_std=0:sstart_sum=9.0])0.625:0.0278452[&&NHX:Sample_counter=rhizpot1--1||rhizpot3--2:Type_counter=GTDB--1||capture--3:besthit_avg=93.5:besthit_max=93.5:besthit_min=93.5:besthit_std=0:besthit_sum=93.5:bitscore_avg=246.0:bitscore_max=246.0:bitscore_min=246.0:bitscore_std=0:bitscore_sum=246.0:capture_class_counter=c__Gammaproteobacteria--3:capture_domain_counter=d__Bacteria--3:capture_family_counter=f__Burkholderiaceae--3:capture_genus_counter=g__Hydrogenophaga--2||g__Rhodoferax--1:capture_order_counter=o__Burkholderiales--3:capture_phylum_counter=p__Proteobacteria--3:capture_species_counter=s__Hydrogenophaga sp002840835--2||s__Rhodoferax sp903945325--1:evalue_avg=4.68e-84:evalue_max=4.68e-84:evalue_min=4.68e-84:evalue_std=0:evalue_sum=4.68e-84:gapopen_avg=0.0:gapopen_max=0.0:gapopen_min=0.0:gapopen_std=0:gapopen_sum=0.0:gtdb_class_counter=c__Gammaproteobacteria--1:gtdb_domain_counter=d__Bacteria--1:gtdb_family_counter=f__Burkholderiaceae--1:gtdb_genus_counter=g__Ramlibacter--1:gtdb_order_counter=o__Burkholderiales--1:gtdb_phylum_counter=p__Proteobacteria--1:gtdb_species_counter=s__Ramlibacter sp013127575--1:heptad_counter=MCP-36H--4:lbd_counter=:lca_tree=s__Ramlibacter sp013127575:length_avg=153.0:length_max=153.0:length_min=153.0:length_std=0:length_sum=153.0:mismatch_avg=10.0:mismatch_max=10.0:mismatch_min=10.0:mismatch_std=0:mismatch_sum=10.0:name=N1077576:qcovhsp_avg=100.0:qcovhsp_max=100.0:qcovhsp_min=100.0:qcovhsp_std=0:qcovhsp_sum=100.0:qend_avg=153.0:qend_max=153.0:qend_min=153.0:qend_std=0:qend_sum=153.0:qstart_avg=1.0:qstart_max=1.0:qstart_min=1.0:qstart_std=0:qstart_sum=1.0:ref_name_counter=GB_GCA_013127575.1_protein.faa_CP053418.1_6938@PF00015_full_PFAM.52.243--1:scovhsp_avg=80.1:scovhsp_max=80.1:scovhsp_min=80.1:scovhsp_std=0:scovhsp_sum=80.1:send_avg=161.0:send_max=161.0:send_min=161.0:send_std=0:send_sum=161.0:sstart_avg=9.0:sstart_max=9.0:sstart_min=9.0:sstart_std=0:sstart_sum=9.0])0.941:0.0545435[&&NHX:Sample_counter=rhizpot1--1||rhizpot2--1||rhizpot3--2:Type_counter=GTDB--1||capture--4:besthit_avg=88.55:besthit_max=93.5:besthit_min=83.6:besthit_std=7.0003571337468244:besthit_sum=177.1:bitscore_avg=209.5:bitscore_max=246.0:bitscore_min=173.0:bitscore_std=51.61879502661797:bitscore_sum=419.0:capture_class_counter=c__Gammaproteobacteria--4:capture_domain_counter=d__Bacteria--4:capture_family_counter=f__Burkholderiaceae--4:capture_genus_counter=g__Hydrogenophaga--2||g__Rhodoferax--2:capture_order_counter=o__Burkholderiales--4:capture_phylum_counter=p__Proteobacteria--4:capture_species_counter=s__Hydrogenophaga sp002840835--2||s__Rhodoferax sp903945325--2:evalue_avg=3.79e-56:evalue_max=7.58e-56:evalue_min=4.68e-84:evalue_std=5.35986940139403e-56:evalue_sum=7.58e-56:gapopen_avg=0.0:gapopen_max=0.0:gapopen_min=0.0:gapopen_std=0.0:gapopen_sum=0.0:gtdb_class_counter=c__Gammaproteobacteria--1:gtdb_domain_counter=d__Bacteria--1:gtdb_family_counter=f__Burkholderiaceae--1:gtdb_genus_counter=g__Ramlibacter--1:gtdb_order_counter=o__Burkholderiales--1:gtdb_phylum_counter=p__Proteobacteria--1:gtdb_species_counter=s__Ramlibacter sp013127575--1:heptad_counter=MCP-36H--5:lbd_counter=:lca_tree=s__Ramlibacter sp013127575:length_avg=137.5:length_max=153.0:length_min=122.0:length_std=21.920310216782973:length_sum=275.0:mismatch_avg=15.0:mismatch_max=20.0:mismatch_min=10.0:mismatch_std=7.0710678118654755:mismatch_sum=30.0:name=N1077577:qcovhsp_avg=100.0:qcovhsp_max=100.0:qcovhsp_min=100.0:qcovhsp_std=0.0:qcovhsp_sum=200.0:qend_avg=137.5:qend_max=153.0:qend_min=122.0:qend_std=21.920310216782973:qend_sum=275.0:qstart_avg=1.0:qstart_max=1.0:qstart_min=1.0:qstart_std=0.0:qstart_sum=2.0:ref_name_counter=GB_GCA_013127575.1_protein.faa_CP053418.1_6938@PF00015_full_PFAM.52.243--2:scovhsp_avg=72.0:scovhsp_max=80.1:scovhsp_min=63.9:scovhsp_std=11.455129855222067:scovhsp_sum=144.0:send_avg=145.5:send_max=161.0:send_min=130.0:send_std=21.920310216782973:send_sum=291.0:sstart_avg=9.0:sstart_max=9.0:sstart_min=9.0:sstart_std=0.0:sstart_sum=18.0],(((RS_GCF_012927085.1_protein.faa_NZ_JABBFX010000003.1_292@PF00015_full_PFAM.194.365:0.0679658[&&NHX:Type=GTDB:gtdb_class=c__Gammaproteobacteria:gtdb_domain=d__Bacteria:gtdb_family=f__Burkholderiaceae:gtdb_genus=g__Ramlibacter:gtdb_order=o__Burkholderiales:gtdb_phylum=p__Proteobacteria:gtdb_species=s__Ramlibacter sp012927085:heptad=MCP-36H:species=d__Bacteria_p__Proteobacteria_c__Gammaproteobacteria_o__Burkholderiales_f__Burkholderiaceae_g__Ramlibacter_s__Ramlibacter sp012927085],17e8c288-71b5-4b8a-b17b-e36b1f2f3fec_5@MCPsignal.149.299:0.116174[&&NHX:Sample=rhizpot3:Type=capture:besthit=74.7:bitscore=196.0:capture_class=c__Gammaproteobacteria:capture_domain=d__Bacteria:capture_family=f__Burkholderiaceae:capture_genus=g__Hydrogenophaga:capture_order=o__Burkholderiales:capture_phylum=p__Proteobacteria:capture_species=s__Hydrogenophaga sp002840835:evalue=1.27e-64:gapopen=0.0:heptad=MCP-36H:length=146.0:mismatch=37.0:qcovhsp=97.3:qend=150.0:qstart=5.0:ref_name=RS_GCF_007833165.1_protein.faa_NZ_VOBQ01000011.1_97@PF00015_full_PFAM.199.369:scovhsp=85.9:send=147.0:sstart=2.0])0.987:0.0954809[&&NHX:Sample_counter=rhizpot3--1:Type_counter=GTDB--1||capture--1:besthit_avg=74.7:besthit_max=74.7:besthit_min=74.7:besthit_std=0:besthit_sum=74.7:bitscore_avg=196.0:bitscore_max=196.0:bitscore_min=196.0:bitscore_std=0:bitscore_sum=196.0:capture_class_counter=c__Gammaproteobacteria--1:capture_domain_counter=d__Bacteria--1:capture_family_counter=f__Burkholderiaceae--1:capture_genus_counter=g__Hydrogenophaga--1:capture_order_counter=o__Burkholderiales--1:capture_phylum_counter=p__Proteobacteria--1:capture_species_counter=s__Hydrogenophaga sp002840835--1:evalue_avg=1.27e-64:evalue_max=1.27e-64:evalue_min=1.27e-64:evalue_std=0:evalue_sum=1.27e-64:gapopen_avg=0.0:gapopen_max=0.0:gapopen_min=0.0:gapopen_std=0:gapopen_sum=0.0:gtdb_class_counter=c__Gammaproteobacteria--1:gtdb_domain_counter=d__Bacteria--1:gtdb_family_counter=f__Burkholderiaceae--1:gtdb_genus_counter=g__Ramlibacter--1:gtdb_order_counter=o__Burkholderiales--1:gtdb_phylum_counter=p__Proteobacteria--1:gtdb_species_counter=s__Ramlibacter sp012927085--1:heptad_counter=MCP-36H--2:lbd_counter=:lca_tree=s__Ramlibacter sp012927085:length_avg=146.0:length_max=146.0:length_min=146.0:length_std=0:length_sum=146.0:mismatch_avg=37.0:mismatch_max=37.0:mismatch_min=37.0:mismatch_std=0:mismatch_sum=37.0:name=N1077580:qcovhsp_avg=97.3:qcovhsp_max=97.3:qcovhsp_min=97.3:qcovhsp_std=0:qcovhsp_sum=97.3:qend_avg=150.0:qend_max=150.0:qend_min=150.0:qend_std=0:qend_sum=150.0:qstart_avg=5.0:qstart_max=5.0:qstart_min=5.0:qstart_std=0:qstart_sum=5.0:ref_name_counter=RS_GCF_007833165.1_protein.faa_NZ_VOBQ01000011.1_97@PF00015_full_PFAM.199.369--1:scovhsp_avg=85.9:scovhsp_max=85.9:scovhsp_min=85.9:scovhsp_std=0:scovhsp_sum=85.9:send_avg=147.0:send_max=147.0:send_min=147.0:send_std=0:send_sum=147.0:sstart_avg=2.0:sstart_max=2.0:sstart_min=2.0:sstart_std=0:sstart_sum=2.0],(8c8a494f-1a37-4fe6-9843-9255cca2b8fe_6@MCPsignal.31.184:0.0270231[&&NHX:Sample=rhizpot1:Type=capture:besthit=79.6:bitscore=204.0:capture_class=c__Gammaproteobacteria:capture_domain=d__Bacteria:capture_family=f__Burkholderiaceae:capture_genus=g__Ramlibacter:capture_order=o__Burkholderiales:capture_phylum=p__Proteobacteria:capture_species=s__Ramlibacter sp013697775:evalue=1.8e-67:gapopen=0.0:heptad=MCP-36H:length=152.0:mismatch=31.0:qcovhsp=99.3:qend=152.0:qstart=1.0:ref_name=GB_GCA_013127575.1_protein.faa_CP053418.1_6938@PF00015_full_PFAM.52.243:scovhsp=79.6:send=161.0:sstart=10.0],(de303f8d-679e-41f4-96b9-68b2efde66d6_4@MCPsignal.116.235:0.0320019[&&NHX:Sample=rhizpot3:Type=capture:besthit=79.5:bitscore=158.0:capture_class=c__Gemmatimonadetes:capture_domain=d__Bacteria:capture_family=f__RSA9:capture_genus=g__JADGQX01:capture_order=o__Longimicrobiales:capture_phylum=p__Gemmatimonadota:capture_species=s__JADGQX01 sp017881445:evalue=9.59e-50:gapopen=0.0:heptad=MCP-36H:length=117.0:mismatch=24.0:qcovhsp=98.3:qend=117.0:qstart=1.0:ref_name=RS_GCF_004358105.1_protein.faa_NZ_SMYL01000001.1_139@PF00015_full_PFAM.309.518:scovhsp=56.0:send=130.0:sstart=14.0],(563a7c71-4931-4aef-8f14-b60ab636ce63_3@MCPsignal.624.737:5e-09[&&NHX:Sample=rhizpot2:Type=capture:besthit=82.0:bitscore=154.0:capture_class=c__Gammaproteobacteria:capture_domain=d__Bacteria:capture_family=f__Burkholderiaceae:capture_genus=g__Burkholderia:capture_order=o__Burkholderiales:capture_phylum=p__Proteobacteria:capture_species=s__Burkholderia plantarii:evalue=1.88e-48:gapopen=0.0:heptad=MCP-36H:length=111.0:mismatch=20.0:qcovhsp=98.2:qend=113.0:qstart=3.0:ref_name=GB_GCA_014377845.1_protein.faa_JACMOV010000172.1_12@PF00015_full_PFAM.321.509:scovhsp=59.0:send=126.0:sstart=16.0],1e8386cf-9b6c-4ee8-ae5f-78462bc7bf12_1@MCPsignal.139.262:0.0132715[&&NHX:Sample=rhizpot3:Type=capture:besthit=78.9:bitscore=167.0:capture_class=c__Gammaproteobacteria:capture_domain=d__Bacteria:capture_family=f__Burkholderiaceae:capture_genus=g__Hydrogenophaga:capture_order=o__Burkholderiales:capture_phylum=p__Proteobacteria:capture_species=s__Hydrogenophaga sp011388215:evalue=3.01e-53:gapopen=0.0:heptad=MCP-36H:length=123.0:mismatch=26.0:qcovhsp=100.0:qend=123.0:qstart=1.0:ref_name=GB_GCA_013127575.1_protein.faa_CP053418.1_6938@PF00015_full_PFAM.52.243:scovhsp=64.4:send=162.0:sstart=40.0])0:5e-09[&&NHX:Sample_counter=rhizpot2--1||rhizpot3--1:Type_counter=capture--2:besthit_avg=80.45:besthit_max=82.0:besthit_min=78.9:besthit_std=2.192031021678293:besthit_sum=160.9:bitscore_avg=160.5:bitscore_max=167.0:bitscore_min=154.0:bitscore_std=9.192388155425117:bitscore_sum=321.0:capture_class_counter=c__Gammaproteobacteria--2:capture_domain_counter=d__Bacteria--2:capture_family_counter=f__Burkholderiaceae--2:capture_genus_counter=g__Burkholderia--1||g__Hydrogenophaga--1:capture_order_counter=o__Burkholderiales--2:capture_phylum_counter=p__Proteobacteria--2:capture_species_counter=s__Burkholderia plantarii--1||s__Hydrogenophaga sp011388215--1:evalue_avg=9.400150500000001e-49:evalue_max=1.88e-48:evalue_min=3.01e-53:evalue_std=1.3293394647165958e-48:evalue_sum=1.8800301000000002e-48:gapopen_avg=0.0:gapopen_max=0.0:gapopen_min=0.0:gapopen_std=0.0:gapopen_sum=0.0:gtdb_class_counter=:gtdb_domain_counter=:gtdb_family_counter=:gtdb_genus_counter=:gtdb_order_counter=:gtdb_phylum_counter=:gtdb_species_counter=:heptad_counter=MCP-36H--2:lbd_counter=:length_avg=117.0:length_max=123.0:length_min=111.0:length_std=8.48528137423857:length_sum=234.0:mismatch_avg=23.0:mismatch_max=26.0:mismatch_min=20.0:mismatch_std=4.242640687119285:mismatch_sum=46.0:name=N1077585:qcovhsp_avg=99.1:qcovhsp_max=100.0:qcovhsp_min=98.2:qcovhsp_std=1.2727922061357835:qcovhsp_sum=198.2:qend_avg=118.0:qend_max=123.0:qend_min=113.0:qend_std=7.0710678118654755:qend_sum=236.0:qstart_avg=2.0:qstart_max=3.0:qstart_min=1.0:qstart_std=1.4142135623730951:qstart_sum=4.0:ref_name_counter=GB_GCA_013127575.1_protein.faa_CP053418.1_6938@PF00015_full_PFAM.52.243--1||GB_GCA_014377845.1_protein.faa_JACMOV010000172.1_12@PF00015_full_PFAM.321.509--1:scovhsp_avg=61.7:scovhsp_max=64.4:scovhsp_min=59.0:scovhsp_std=3.8183766184073606:scovhsp_sum=123.4:send_avg=144.0:send_max=162.0:send_min=126.0:send_std=25.45584412271571:send_sum=288.0:sstart_avg=28.0:sstart_max=40.0:sstart_min=16.0:sstart_std=16.97056274847714:sstart_sum=56.0])0.933:0.0544617[&&NHX:Sample_counter=rhizpot2--1||rhizpot3--2:Type_counter=capture--3:besthit_avg=80.13333333333334:besthit_max=82.0:besthit_min=78.9:besthit_std=1.6441816606851345:besthit_sum=240.4:bitscore_avg=159.66666666666666:bitscore_max=167.0:bitscore_min=154.0:bitscore_std=6.6583281184793925:bitscore_sum=479.0:capture_class_counter=c__Gammaproteobacteria--2||c__Gemmatimonadetes--1:capture_domain_counter=d__Bacteria--3:capture_family_counter=f__Burkholderiaceae--2||f__RSA9--1:capture_genus_counter=g__Burkholderia--1||g__Hydrogenophaga--1||g__JADGQX01--1:capture_order_counter=o__Burkholderiales--2||o__Longimicrobiales--1:capture_phylum_counter=p__Gemmatimonadota--1||p__Proteobacteria--2:capture_species_counter=s__Burkholderia plantarii--1||s__Hydrogenophaga sp011388215--1||s__JADGQX01 sp017881445--1:evalue_avg=6.586433666666667e-49:evalue_max=1.88e-48:evalue_min=3.01e-53:evalue_std=1.058811493502032e-48:evalue_sum=1.9759301e-48:gapopen_avg=0.0:gapopen_max=0.0:gapopen_min=0.0:gapopen_std=0.0:gapopen_sum=0.0:gtdb_class_counter=:gtdb_domain_counter=:gtdb_family_counter=:gtdb_genus_counter=:gtdb_order_counter=:gtdb_phylum_counter=:gtdb_species_counter=:heptad_counter=MCP-36H--3:lbd_counter=:length_avg=117.0:length_max=123.0:length_min=111.0:length_std=6.0:length_sum=351.0:mismatch_avg=23.333333333333332:mismatch_max=26.0:mismatch_min=20.0:mismatch_std=3.0550504633038935:mismatch_sum=70.0:name=N1077586:qcovhsp_avg=98.83333333333333:qcovhsp_max=100.0:qcovhsp_min=98.2:qcovhsp_std=1.0115993936995678:qcovhsp_sum=296.5:qend_avg=117.66666666666667:qend_max=123.0:qend_min=113.0:qend_std=5.033222956847166:qend_sum=353.0:qstart_avg=1.6666666666666667:qstart_max=3.0:qstart_min=1.0:qstart_std=1.1547005383792517:qstart_sum=5.0:ref_name_counter=GB_GCA_013127575.1_protein.faa_CP053418.1_6938@PF00015_full_PFAM.52.243--1||GB_GCA_014377845.1_protein.faa_JACMOV010000172.1_12@PF00015_full_PFAM.321.509--1||RS_GCF_004358105.1_protein.faa_NZ_SMYL01000001.1_139@PF00015_full_PFAM.309.518--1:scovhsp_avg=59.800000000000004:scovhsp_max=64.4:scovhsp_min=56.0:scovhsp_std=4.256759330758556:scovhsp_sum=179.4:send_avg=139.33333333333334:send_max=162.0:send_min=126.0:send_std=19.731531449264992:send_sum=418.0:sstart_avg=23.333333333333332:sstart_max=40.0:sstart_min=14.0:sstart_std=14.46835627614047:sstart_sum=70.0])0.991:0.0927136[&&NHX:Sample_counter=rhizpot1--1||rhizpot2--1||rhizpot3--2:Type_counter=capture--4:besthit_avg=80.0:besthit_max=82.0:besthit_min=78.9:besthit_std=1.3686976778431863:besthit_sum=320.0:bitscore_avg=170.75:bitscore_max=204.0:bitscore_min=154.0:bitscore_std=22.82359889821644:bitscore_sum=683.0:capture_class_counter=c__Gammaproteobacteria--3||c__Gemmatimonadetes--1:capture_domain_counter=d__Bacteria--4:capture_family_counter=f__Burkholderiaceae--3||f__RSA9--1:capture_genus_counter=g__Burkholderia--1||g__Hydrogenophaga--1||g__JADGQX01--1||g__Ramlibacter--1:capture_order_counter=o__Burkholderiales--3||o__Longimicrobiales--1:capture_phylum_counter=p__Gemmatimonadota--1||p__Proteobacteria--3:capture_species_counter=s__Burkholderia plantarii--1||s__Hydrogenophaga sp011388215--1||s__JADGQX01 sp017881445--1||s__Ramlibacter sp013697775--1:evalue_avg=4.93982525e-49:evalue_max=1.88e-48:evalue_min=1.8e-67:evalue_std=9.251165459703816e-49:evalue_sum=1.9759301e-48:gapopen_avg=0.0:gapopen_max=0.0:gapopen_min=0.0:gapopen_std=0.0:gapopen_sum=0.0:gtdb_class_counter=:gtdb_domain_counter=:gtdb_family_counter=:gtdb_genus_counter=:gtdb_order_counter=:gtdb_phylum_counter=:gtdb_species_counter=:heptad_counter=MCP-36H--4:lbd_counter=:length_avg=125.75:length_max=152.0:length_min=111.0:length_std=18.172781845386247:length_sum=503.0:mismatch_avg=25.25:mismatch_max=31.0:mismatch_min=20.0:mismatch_std=4.573474244670748:mismatch_sum=101.0:name=N1077587:qcovhsp_avg=98.95:qcovhsp_max=100.0:qcovhsp_min=98.2:qcovhsp_std=0.8582928793055817:qcovhsp_sum=395.8:qend_avg=126.25:qend_max=152.0:qend_min=113.0:qend_std=17.651723239767083:qend_sum=505.0:qstart_avg=1.5:qstart_max=3.0:qstart_min=1.0:qstart_std=1.0:qstart_sum=6.0:ref_name_counter=GB_GCA_013127575.1_protein.faa_CP053418.1_6938@PF00015_full_PFAM.52.243--2||GB_GCA_014377845.1_protein.faa_JACMOV010000172.1_12@PF00015_full_PFAM.321.509--1||RS_GCF_004358105.1_protein.faa_NZ_SMYL01000001.1_139@PF00015_full_PFAM.309.518--1:scovhsp_avg=64.75:scovhsp_max=79.6:scovhsp_min=56.0:scovhsp_std=10.492378186092985:scovhsp_sum=259.0:send_avg=144.75:send_max=162.0:send_min=126.0:send_std=19.414341777836988:send_sum=579.0:sstart_avg=20.0:sstart_max=40.0:sstart_min=10.0:sstart_std=13.564659966250536:sstart_sum=80.0])0.612:0.0225836[&&NHX:Sample_counter=rhizpot1--1||rhizpot2--1||rhizpot3--3:Type_counter=GTDB--1||capture--5:besthit_avg=78.94:besthit_max=82.0:besthit_min=74.7:besthit_std=2.6500943379434614:besthit_sum=394.7:bitscore_avg=175.8:bitscore_max=204.0:bitscore_min=154.0:bitscore_std=22.764006677208652:bitscore_sum=879.0:capture_class_counter=c__Gammaproteobacteria--4||c__Gemmatimonadetes--1:capture_domain_counter=d__Bacteria--5:capture_family_counter=f__Burkholderiaceae--4||f__RSA9--1:capture_genus_counter=g__Burkholderia--1||g__Hydrogenophaga--2||g__JADGQX01--1||g__Ramlibacter--1:capture_order_counter=o__Burkholderiales--4||o__Longimicrobiales--1:capture_phylum_counter=p__Gemmatimonadota--1||p__Proteobacteria--4:capture_species_counter=s__Burkholderia plantarii--1||s__Hydrogenophaga sp002840835--1||s__Hydrogenophaga sp011388215--1||s__JADGQX01 sp017881445--1||s__Ramlibacter sp013697775--1:evalue_avg=3.9518602e-49:evalue_max=1.88e-48:evalue_min=1.8e-67:evalue_std=8.310741331085946e-49:evalue_sum=1.9759301e-48:gapopen_avg=0.0:gapopen_max=0.0:gapopen_min=0.0:gapopen_std=0.0:gapopen_sum=0.0:gtdb_class_counter=c__Gammaproteobacteria--1:gtdb_domain_counter=d__Bacteria--1:gtdb_family_counter=f__Burkholderiaceae--1:gtdb_genus_counter=g__Ramlibacter--1:gtdb_order_counter=o__Burkholderiales--1:gtdb_phylum_counter=p__Proteobacteria--1:gtdb_species_counter=s__Ramlibacter sp012927085--1:heptad_counter=MCP-36H--6:lbd_counter=:lca_tree=s__Ramlibacter sp012927085:length_avg=129.8:length_max=152.0:length_min=111.0:length_std=18.157643018850216:length_sum=649.0:mismatch_avg=27.6:mismatch_max=37.0:mismatch_min=20.0:mismatch_std=6.58027355054484:mismatch_sum=138.0:name=N1077588:qcovhsp_avg=98.62:qcovhsp_max=100.0:qcovhsp_min=97.3:qcovhsp_std=1.0473776778220933:qcovhsp_sum=493.1:qend_avg=131.0:qend_max=152.0:qend_min=113.0:qend_std=18.614510468986285:qend_sum=655.0:qstart_avg=2.2:qstart_max=5.0:qstart_min=1.0:qstart_std=1.7888543819998317:qstart_sum=11.0:ref_name_counter=GB_GCA_013127575.1_protein.faa_CP053418.1_6938@PF00015_full_PFAM.52.243--2||GB_GCA_014377845.1_protein.faa_JACMOV010000172.1_12@PF00015_full_PFAM.321.509--1||RS_GCF_004358105.1_protein.faa_NZ_SMYL01000001.1_139@PF00015_full_PFAM.309.518--1||RS_GCF_007833165.1_protein.faa_NZ_VOBQ01000011.1_97@PF00015_full_PFAM.199.369--1:scovhsp_avg=68.97999999999999:scovhsp_max=85.9:scovhsp_min=56.0:scovhsp_std=13.116096980428287:scovhsp_sum=344.9:send_avg=145.2:send_max=162.0:send_min=126.0:send_std=16.84339633209407:send_sum=726.0:sstart_avg=16.4:sstart_max=40.0:sstart_min=2.0:sstart_std=14.240786495134317:sstart_sum=82.0],((0212a026-cc37-4984-aec5-158836cb2c29_5@MCPsignal.119.272:0.0110218[&&NHX:Sample=rhizpot1:Type=capture:besthit=83.1:bitscore=219.0:capture_class=c__Gammaproteobacteria:capture_domain=d__Bacteria:capture_family=f__Nevskiaceae:capture_genus=g__Panacagrimonas:capture_order=o__Nevskiales:capture_phylum=p__Proteobacteria:capture_species=s__Panacagrimonas perspica:evalue=1.06e-73:gapopen=0.0:heptad=MCP-36H:length=148.0:mismatch=25.0:qcovhsp=96.7:qend=153.0:qstart=6.0:ref_name=RS_GCF_007833165.1_protein.faa_NZ_VOBQ01000011.1_97@PF00015_full_PFAM.199.369:scovhsp=87.1:send=148.0:sstart=1.0],(b54d4658-3964-4296-98ce-0a9851165fa9_2@MCPsignal.45.115:5e-09[&&NHX:Sample=rhizpot1:Type=capture:capture_class=c__Gammaproteobacteria:capture_domain=d__Bacteria:capture_family=f__Nevskiaceae:capture_genus=g__Stagnimonas:capture_order=o__Nevskiales:capture_phylum=p__Proteobacteria:capture_species=s__Stagnimonas sp004297005:heptad=MCP-36H],ea1c8b88-c969-4cf0-9318-526b93a03ad3_6@MCPsignal.265.389:5e-09[&&NHX:Sample=rhizpot1:Type=capture:capture_class=c__Gammaproteobacteria:capture_domain=d__Bacteria:capture_family=f__Nevskiaceae:capture_genus=g__Stagnimonas:capture_order=o__Nevskiales:capture_phylum=p__Proteobacteria:capture_species=s__Stagnimonas sp004297005:heptad=MCP-36H])1:0.0578552[&&NHX:Sample_counter=rhizpot1--2:Type_counter=capture--2:capture_class_counter=c__Gammaproteobacteria--2:capture_domain_counter=d__Bacteria--2:capture_family_counter=f__Nevskiaceae--2:capture_genus_counter=g__Stagnimonas--2:capture_order_counter=o__Nevskiales--2:capture_phylum_counter=p__Proteobacteria--2:capture_species_counter=s__Stagnimonas sp004297005--2:gtdb_class_counter=:gtdb_domain_counter=:gtdb_family_counter=:gtdb_genus_counter=:gtdb_order_counter=:gtdb_phylum_counter=:gtdb_species_counter=:heptad_counter=MCP-36H--2:lbd_counter=:name=N1077592:ref_name_counter=])0.883:0.0369199[&&NHX:Sample_counter=rhizpot1--3:Type_counter=capture--3:besthit_avg=83.1:besthit_max=83.1:besthit_min=83.1:besthit_std=0:besthit_sum=83.1:bitscore_avg=219.0:bitscore_max=219.0:bitscore_min=219.0:bitscore_std=0:bitscore_sum=219.0:capture_class_counter=c__Gammaproteobacteria--3:capture_domain_counter=d__Bacteria--3:capture_family_counter=f__Nevskiaceae--3:capture_genus_counter=g__Panacagrimonas--1||g__Stagnimonas--2:capture_order_counter=o__Nevskiales--3:capture_phylum_counter=p__Proteobacteria--3:capture_species_counter=s__Panacagrimonas perspica--1||s__Stagnimonas sp004297005--2:evalue_avg=1.06e-73:evalue_max=1.06e-73:evalue_min=1.06e-73:evalue_std=0:evalue_sum=1.06e-73:gapopen_avg=0.0:gapopen_max=0.0:gapopen_min=0.0:gapopen_std=0:gapopen_sum=0.0:gtdb_class_counter=:gtdb_domain_counter=:gtdb_family_counter=:gtdb_genus_counter=:gtdb_order_counter=:gtdb_phylum_counter=:gtdb_species_counter=:heptad_counter=MCP-36H--3:lbd_counter=:length_avg=148.0:length_max=148.0:length_min=148.0:length_std=0:length_sum=148.0:mismatch_avg=25.0:mismatch_max=25.0:mismatch_min=25.0:mismatch_std=0:mismatch_sum=25.0:name=N1077593:qcovhsp_avg=96.7:qcovhsp_max=96.7:qcovhsp_min=96.7:qcovhsp_std=0:qcovhsp_sum=96.7:qend_avg=153.0:qend_max=153.0:qend_min=153.0:qend_std=0:qend_sum=153.0:qstart_avg=6.0:qstart_max=6.0:qstart_min=6.0:qstart_std=0:qstart_sum=6.0:ref_name_counter=RS_GCF_007833165.1_protein.faa_NZ_VOBQ01000011.1_97@PF00015_full_PFAM.199.369--1:scovhsp_avg=87.1:scovhsp_max=87.1:scovhsp_min=87.1:scovhsp_std=0:scovhsp_sum=87.1:send_avg=148.0:send_max=148.0:send_min=148.0:send_std=0:send_sum=148.0:sstart_avg=1.0:sstart_max=1.0:sstart_min=1.0:sstart_std=0:sstart_sum=1.0],(b66ad6f1-97b5-4e11-bcac-7f22ad851f9a_6@MCPsignal.173.292:0.0306017[&&NHX:Sample=rhizpot1:Type=capture:besthit=85.2:bitscore=179.0:capture_class=c__Gammaproteobacteria:capture_domain=d__Bacteria:capture_family=f__Enterobacteriaceae:capture_genus=g__Franconibacter:capture_order=o__Enterobacterales:capture_phylum=p__Proteobacteria:capture_species=s__Franconibacter helveticus:evalue=2.59e-58:gapopen=0.0:heptad=MCP-36H:length=115.0:mismatch=17.0:qcovhsp=96.6:qend=119.0:qstart=5.0:ref_name=RS_GCF_007833165.1_protein.faa_NZ_VOBQ01000011.1_97@PF00015_full_PFAM.199.369:scovhsp=67.6:send=148.0:sstart=34.0],(2248bba7-f5f2-457d-85af-6ea9f11068b1_4@MCPsignal.239.325:6e-09[&&NHX:Sample=rhizpot1:Type=capture:besthit=84.9:bitscore=126.0:capture_class=c__Gammaproteobacteria:capture_domain=d__Bacteria:capture_family=f__Burkholderiaceae:capture_genus=g__Albitalea:capture_order=o__Burkholderiales:capture_phylum=p__Proteobacteria:capture_species=s__Albitalea sp005882155:evalue=1.26e-38:gapopen=0.0:heptad=MCP-36H:length=86.0:mismatch=13.0:qcovhsp=100.0:qend=86.0:qstart=1.0:ref_name=RS_GCF_011601275.1_protein.faa_NZ_JAAOLY010000001.1_116@PF00015_full_PFAM.423.550:scovhsp=67.7:send=97.0:sstart=12.0],6adf82df-66be-4ddd-a279-9c011400132b_1@MCPsignal.134.267:0.0220823[&&NHX:Sample=rhizpot1:Type=capture:besthit=82.3:bitscore=194.0:capture_class=c__Gammaproteobacteria:capture_domain=d__Bacteria:capture_family=f__Enterobacteriaceae:capture_genus=g__Franconibacter:capture_order=o__Enterobacterales:capture_phylum=p__Proteobacteria:capture_species=s__Franconibacter helveticus:evalue=3.73e-64:gapopen=0.0:heptad=MCP-36H:length=130.0:mismatch=23.0:qcovhsp=97.7:qend=131.0:qstart=2.0:ref_name=RS_GCF_007833165.1_protein.faa_NZ_VOBQ01000011.1_97@PF00015_full_PFAM.199.369:scovhsp=76.5:send=139.0:sstart=10.0])0.588:0.00792348[&&NHX:Sample_counter=rhizpot1--2:Type_counter=capture--2:besthit_avg=83.6:besthit_max=84.9:besthit_min=82.3:besthit_std=1.8384776310850295:besthit_sum=167.2:bitscore_avg=160.0:bitscore_max=194.0:bitscore_min=126.0:bitscore_std=48.08326112068523:bitscore_sum=320.0:capture_class_counter=c__Gammaproteobacteria--2:capture_domain_counter=d__Bacteria--2:capture_family_counter=f__Burkholderiaceae--1||f__Enterobacteriaceae--1:capture_genus_counter=g__Albitalea--1||g__Franconibacter--1:capture_order_counter=o__Burkholderiales--1||o__Enterobacterales--1:capture_phylum_counter=p__Proteobacteria--2:capture_species_counter=s__Albitalea sp005882155--1||s__Franconibacter helveticus--1:evalue_avg=6.3e-39:evalue_max=1.26e-38:evalue_min=3.73e-64:evalue_std=8.909545442950499e-39:evalue_sum=1.26e-38:gapopen_avg=0.0:gapopen_max=0.0:gapopen_min=0.0:gapopen_std=0.0:gapopen_sum=0.0:gtdb_class_counter=:gtdb_domain_counter=:gtdb_family_counter=:gtdb_genus_counter=:gtdb_order_counter=:gtdb_phylum_counter=:gtdb_species_counter=:heptad_counter=MCP-36H--2:lbd_counter=:length_avg=108.0:length_max=130.0:length_min=86.0:length_std=31.11269837220809:length_sum=216.0:mismatch_avg=18.0:mismatch_max=23.0:mismatch_min=13.0:mismatch_std=7.0710678118654755:mismatch_sum=36.0:name=N1077597:qcovhsp_avg=98.85:qcovhsp_max=100.0:qcovhsp_min=97.7:qcovhsp_std=1.6263455967290572:qcovhsp_sum=197.7:qend_avg=108.5:qend_max=131.0:qend_min=86.0:qend_std=31.81980515339464:qend_sum=217.0:qstart_avg=1.5:qstart_max=2.0:qstart_min=1.0:qstart_std=0.7071067811865476:qstart_sum=3.0:ref_name_counter=RS_GCF_007833165.1_protein.faa_NZ_VOBQ01000011.1_97@PF00015_full_PFAM.199.369--1||RS_GCF_011601275.1_protein.faa_NZ_JAAOLY010000001.1_116@PF00015_full_PFAM.423.550--1:scovhsp_avg=72.1:scovhsp_max=76.5:scovhsp_min=67.7:scovhsp_std=6.222539674441616:scovhsp_sum=144.2:send_avg=118.0:send_max=139.0:send_min=97.0:send_std=29.698484809834994:send_sum=236.0:sstart_avg=11.0:sstart_max=12.0:sstart_min=10.0:sstart_std=1.4142135623730951:sstart_sum=22.0])0.866:0.0365899[&&NHX:Sample_counter=rhizpot1--3:Type_counter=capture--3:besthit_avg=84.13333333333333:besthit_max=85.2:besthit_min=82.3:besthit_std=1.5947831618540955:besthit_sum=252.39999999999998:bitscore_avg=166.33333333333334:bitscore_max=194.0:bitscore_min=126.0:bitscore_std=35.725807665234576:bitscore_sum=499.0:capture_class_counter=c__Gammaproteobacteria--3:capture_domain_counter=d__Bacteria--3:capture_family_counter=f__Burkholderiaceae--1||f__Enterobacteriaceae--2:capture_genus_counter=g__Albitalea--1||g__Franconibacter--2:capture_order_counter=o__Burkholderiales--1||o__Enterobacterales--2:capture_phylum_counter=p__Proteobacteria--3:capture_species_counter=s__Albitalea sp005882155--1||s__Franconibacter helveticus--2:evalue_avg=4.2e-39:evalue_max=1.26e-38:evalue_min=3.73e-64:evalue_std=7.274613391789286e-39:evalue_sum=1.26e-38:gapopen_avg=0.0:gapopen_max=0.0:gapopen_min=0.0:gapopen_std=0.0:gapopen_sum=0.0:gtdb_class_counter=:gtdb_domain_counter=:gtdb_family_counter=:gtdb_genus_counter=:gtdb_order_counter=:gtdb_phylum_counter=:gtdb_species_counter=:heptad_counter=MCP-36H--3:lbd_counter=:length_avg=110.33333333333333:length_max=130.0:length_min=86.0:length_std=22.368132093076824:length_sum=331.0:mismatch_avg=17.666666666666668:mismatch_max=23.0:mismatch_min=13.0:mismatch_std=5.033222956847166:mismatch_sum=53.0:name=N1077598:qcovhsp_avg=98.09999999999998:qcovhsp_max=100.0:qcovhsp_min=96.6:qcovhsp_std=1.7349351572897496:qcovhsp_sum=294.29999999999995:qend_avg=112.0:qend_max=131.0:qend_min=86.0:qend_std=23.302360395462088:qend_sum=336.0:qstart_avg=2.6666666666666665:qstart_max=5.0:qstart_min=1.0:qstart_std=2.081665999466133:qstart_sum=8.0:ref_name_counter=RS_GCF_007833165.1_protein.faa_NZ_VOBQ01000011.1_97@PF00015_full_PFAM.199.369--2||RS_GCF_011601275.1_protein.faa_NZ_JAAOLY010000001.1_116@PF00015_full_PFAM.423.550--1:scovhsp_avg=70.6:scovhsp_max=76.5:scovhsp_min=67.6:scovhsp_std=5.109794516416487:scovhsp_sum=211.79999999999998:send_avg=128.0:send_max=148.0:send_min=97.0:send_std=27.2213151776324:send_sum=384.0:sstart_avg=18.666666666666668:sstart_max=34.0:sstart_min=10.0:sstart_std=13.316656236958787:sstart_sum=56.0])0.962:0.0649805[&&NHX:Sample_counter=rhizpot1--6:Type_counter=capture--6:besthit_avg=83.875:besthit_max=85.2:besthit_min=82.3:besthit_std=1.4008925726121944:besthit_sum=335.5:bitscore_avg=179.5:bitscore_max=219.0:bitscore_min=126.0:bitscore_std=39.298006734862945:bitscore_sum=718.0:capture_class_counter=c__Gammaproteobacteria--6:capture_domain_counter=d__Bacteria--6:capture_family_counter=f__Burkholderiaceae--1||f__Enterobacteriaceae--2||f__Nevskiaceae--3:capture_genus_counter=g__Albitalea--1||g__Franconibacter--2||g__Panacagrimonas--1||g__Stagnimonas--2:capture_order_counter=o__Burkholderiales--1||o__Enterobacterales--2||o__Nevskiales--3:capture_phylum_counter=p__Proteobacteria--6:capture_species_counter=s__Albitalea sp005882155--1||s__Franconibacter helveticus--2||s__Panacagrimonas perspica--1||s__Stagnimonas sp004297005--2:evalue_avg=3.15e-39:evalue_max=1.26e-38:evalue_min=1.06e-73:evalue_std=6.3e-39:evalue_sum=1.26e-38:gapopen_avg=0.0:gapopen_max=0.0:gapopen_min=0.0:gapopen_std=0.0:gapopen_sum=0.0:gtdb_class_counter=:gtdb_domain_counter=:gtdb_family_counter=:gtdb_genus_counter=:gtdb_order_counter=:gtdb_phylum_counter=:gtdb_species_counter=:heptad_counter=MCP-36H--6:lbd_counter=:length_avg=119.75:length_max=148.0:length_min=86.0:length_std=26.23451924468981:length_sum=479.0:mismatch_avg=19.5:mismatch_max=25.0:mismatch_min=13.0:mismatch_std=5.507570547286102:mismatch_sum=78.0:name=N1077599:qcovhsp_avg=97.75:qcovhsp_max=100.0:qcovhsp_min=96.6:qcovhsp_std=1.5800843859321783:qcovhsp_sum=391.0:qend_avg=122.25:qend_max=153.0:qend_min=86.0:qend_std=27.968732541893992:qend_sum=489.0:qstart_avg=3.5:qstart_max=6.0:qstart_min=1.0:qstart_std=2.3804761428476167:qstart_sum=14.0:ref_name_counter=RS_GCF_007833165.1_protein.faa_NZ_VOBQ01000011.1_97@PF00015_full_PFAM.199.369--3||RS_GCF_011601275.1_protein.faa_NZ_JAAOLY010000001.1_116@PF00015_full_PFAM.423.550--1:scovhsp_avg=74.725:scovhsp_max=87.1:scovhsp_min=67.6:scovhsp_std=9.244953578394357:scovhsp_sum=298.9:send_avg=133.0:send_max=148.0:send_min=97.0:send_std=24.372115213907882:send_sum=532.0:sstart_avg=14.25:sstart_max=34.0:sstart_min=1.0:sstart_std=14.0089257261219:sstart_sum=57.0])0.849:0.0289161[&&NHX:Sample_counter=rhizpot1--7||rhizpot2--1||rhizpot3--3:Type_counter=GTDB--1||capture--11:besthit_avg=81.13333333333333:besthit_max=85.2:besthit_min=74.7:besthit_std=3.3185087012090233:besthit_sum=730.1999999999999:bitscore_avg=177.44444444444446:bitscore_max=219.0:bitscore_min=126.0:bitscore_std=29.017714895866245:bitscore_sum=1597.0:capture_class_counter=c__Gammaproteobacteria--10||c__Gemmatimonadetes--1:capture_domain_counter=d__Bacteria--11:capture_family_counter=f__Burkholderiaceae--5||f__Enterobacteriaceae--2||f__Nevskiaceae--3||f__RSA9--1:capture_genus_counter=g__Albitalea--1||g__Burkholderia--1||g__Franconibacter--2||g__Hydrogenophaga--2||g__JADGQX01--1||g__Panacagrimonas--1||g__Ramlibacter--1||g__Stagnimonas--2:capture_order_counter=o__Burkholderiales--5||o__Enterobacterales--2||o__Longimicrobiales--1||o__Nevskiales--3:capture_phylum_counter=p__Gemmatimonadota--1||p__Proteobacteria--10:capture_species_counter=s__Albitalea sp005882155--1||s__Burkholderia plantarii--1||s__Franconibacter helveticus--2||s__Hydrogenophaga sp002840835--1||s__Hydrogenophaga sp011388215--1||s__JADGQX01 sp017881445--1||s__Panacagrimonas perspica--1||s__Ramlibacter sp013697775--1||s__Stagnimonas sp004297005--2:evalue_avg=1.4000000002195478e-39:evalue_max=1.26e-38:evalue_min=1.06e-73:evalue_std=4.19999999991767e-39:evalue_sum=1.260000000197593e-38:gapopen_avg=0.0:gapopen_max=0.0:gapopen_min=0.0:gapopen_std=0.0:gapopen_sum=0.0:gtdb_class_counter=c__Gammaproteobacteria--1:gtdb_domain_counter=d__Bacteria--1:gtdb_family_counter=f__Burkholderiaceae--1:gtdb_genus_counter=g__Ramlibacter--1:gtdb_order_counter=o__Burkholderiales--1:gtdb_phylum_counter=p__Proteobacteria--1:gtdb_species_counter=s__Ramlibacter sp012927085--1:heptad_counter=MCP-36H--12:lbd_counter=:lca_tree=s__Ramlibacter sp012927085:length_avg=125.33333333333333:length_max=152.0:length_min=86.0:length_std=21.236760581595302:length_sum=1128.0:mismatch_avg=24.0:mismatch_max=37.0:mismatch_min=13.0:mismatch_std=7.158910531638177:mismatch_sum=216.0:name=N1077600:qcovhsp_avg=98.23333333333332:qcovhsp_max=100.0:qcovhsp_min=96.6:qcovhsp_std=1.301921656629154:qcovhsp_sum=884.0999999999999:qend_avg=127.11111111111111:qend_max=153.0:qend_min=86.0:qend_std=22.087578208375657:qend_sum=1144.0:qstart_avg=2.7777777777777777:qstart_max=6.0:qstart_min=1.0:qstart_std=2.048034287907418:qstart_sum=25.0:ref_name_counter=GB_GCA_013127575.1_protein.faa_CP053418.1_6938@PF00015_full_PFAM.52.243--2||GB_GCA_014377845.1_protein.faa_JACMOV010000172.1_12@PF00015_full_PFAM.321.509--1||RS_GCF_004358105.1_protein.faa_NZ_SMYL01000001.1_139@PF00015_full_PFAM.309.518--1||RS_GCF_007833165.1_protein.faa_NZ_VOBQ01000011.1_97@PF00015_full_PFAM.199.369--4||RS_GCF_011601275.1_protein.faa_NZ_JAAOLY010000001.1_116@PF00015_full_PFAM.423.550--1:scovhsp_avg=71.53333333333333:scovhsp_max=87.1:scovhsp_min=56.0:scovhsp_std=11.279849289773333:scovhsp_sum=643.8:send_avg=139.77777777777777:send_max=162.0:send_min=97.0:send_std=20.148063044482573:send_sum=1258.0:sstart_avg=15.444444444444445:sstart_max=40.0:sstart_min=1.0:sstart_std=13.276964177769623:sstart_sum=139.0])0.766:0.0129536[&&NHX:Sample_counter=rhizpot1--8||rhizpot2--2||rhizpot3--5:Type_counter=GTDB--2||capture--15:besthit_avg=82.48181818181818:besthit_max=93.5:besthit_min=74.7:besthit_std=4.7656727084050114:besthit_sum=907.3:bitscore_avg=183.27272727272728:bitscore_max=246.0:bitscore_min=126.0:bitscore_std=33.28991111159929:bitscore_sum=2016.0:capture_class_counter=c__Gammaproteobacteria--14||c__Gemmatimonadetes--1:capture_domain_counter=d__Bacteria--15:capture_family_counter=f__Burkholderiaceae--9||f__Enterobacteriaceae--2||f__Nevskiaceae--3||f__RSA9--1:capture_genus_counter=g__Albitalea--1||g__Burkholderia--1||g__Franconibacter--2||g__Hydrogenophaga--4||g__JADGQX01--1||g__Panacagrimonas--1||g__Ramlibacter--1||g__Rhodoferax--2||g__Stagnimonas--2:capture_order_counter=o__Burkholderiales--9||o__Enterobacterales--2||o__Longimicrobiales--1||o__Nevskiales--3:capture_phylum_counter=p__Gemmatimonadota--1||p__Proteobacteria--14:capture_species_counter=s__Albitalea sp005882155--1||s__Burkholderia plantarii--1||s__Franconibacter helveticus--2||s__Hydrogenophaga sp002840835--3||s__Hydrogenophaga sp011388215--1||s__JADGQX01 sp017881445--1||s__Panacagrimonas perspica--1||s__Ramlibacter sp013697775--1||s__Rhodoferax sp903945325--2||s__Stagnimonas sp004297005--2:evalue_avg=1.1454545456341755e-39:evalue_max=1.26e-38:evalue_min=4.68e-84:evalue_std=3.799042941620245e-39:evalue_sum=1.260000000197593e-38:gapopen_avg=0.0:gapopen_max=0.0:gapopen_min=0.0:gapopen_std=0.0:gapopen_sum=0.0:gtdb_class_counter=c__Gammaproteobacteria--2:gtdb_domain_counter=d__Bacteria--2:gtdb_family_counter=f__Burkholderiaceae--2:gtdb_genus_counter=g__Ramlibacter--2:gtdb_order_counter=o__Burkholderiales--2:gtdb_phylum_counter=p__Proteobacteria--2:gtdb_species_counter=s__Ramlibacter sp012927085--1||s__Ramlibacter sp013127575--1:heptad_counter=MCP-36H--17:lbd_counter=:lca_tree=g__Ramlibacter:length_avg=127.54545454545455:length_max=153.0:length_min=86.0:length_std=20.810399498153018:length_sum=1403.0:mismatch_avg=22.363636363636363:mismatch_max=37.0:mismatch_min=10.0:mismatch_std=7.697697412508852:mismatch_sum=246.0:name=N1077601:qcovhsp_avg=98.55454545454545:qcovhsp_max=100.0:qcovhsp_min=96.6:qcovhsp_std=1.3662822814950333:qcovhsp_sum=1084.1:qend_avg=129.0:qend_max=153.0:qend_min=86.0:qend_std=21.354156504062622:qend_sum=1419.0:qstart_avg=2.4545454545454546:qstart_max=6.0:qstart_min=1.0:qstart_std=1.9679246105293955:qstart_sum=27.0:ref_name_counter=GB_GCA_013127575.1_protein.faa_CP053418.1_6938@PF00015_full_PFAM.52.243--4||GB_GCA_014377845.1_protein.faa_JACMOV010000172.1_12@PF00015_full_PFAM.321.509--1||RS_GCF_004358105.1_protein.faa_NZ_SMYL01000001.1_139@PF00015_full_PFAM.309.518--1||RS_GCF_007833165.1_protein.faa_NZ_VOBQ01000011.1_97@PF00015_full_PFAM.199.369--4||RS_GCF_011601275.1_protein.faa_NZ_JAAOLY010000001.1_116@PF00015_full_PFAM.423.550--1:scovhsp_avg=71.61818181818182:scovhsp_max=87.1:scovhsp_min=56.0:scovhsp_std=10.72127027752012:scovhsp_sum=787.8000000000001:send_avg=140.8181818181818:send_max=162.0:send_min=97.0:send_std=19.446429913062097:send_sum=1549.0:sstart_avg=14.272727272727273:sstart_max=40.0:sstart_min=1.0:sstart_std=12.158050082894947:sstart_sum=157.0])0:5e-09[&&NHX:Sample_counter=rhizpot1--17||rhizpot2--2||rhizpot3--11||rhiztom1--4||rhiztom3--4:Type_counter=GTDB--5||capture--38:besthit_avg=83.34615384615384:besthit_max=96.8:besthit_min=73.9:besthit_std=6.100375776571851:besthit_sum=2167.0:bitscore_avg=175.53846153846155:bitscore_max=246.0:bitscore_min=126.0:bitscore_std=30.42397839761364:bitscore_sum=4564.0:capture_class_counter=c__Alphaproteobacteria--3||c__Gammaproteobacteria--30||c__Gemmatimonadetes--1||c__Leptospirillia--1||c__Thermoleophilia--2||c__Verrucomicrobiae--1:capture_domain_counter=d__Bacteria--38:capture_family_counter=f__Acidihalobacteraceae--1||f__Burkholderiaceae--19||f__Enterobacteriaceae--2||f__Leptospirillaceae--1||f__Nevskiaceae--6||f__Opitutaceae--1||f__Pseudomonadaceae--2||f__RSA9--1||f__Rhizobiaceae--1||f__Solirubrobacteraceae--2||f__Sphingomonadaceae--1||f__Xanthobacteraceae--1:capture_genus_counter=g__Achromobacter--4||g__Acidihalobacter_A--1||g__Acidovorax--1||g__Albitalea--1||g__Aquamicrobium_A--1||g__Bradyrhizobium--1||g__Burkholderia--1||g__Franconibacter--2||g__Hankyongella--1||g__Hydrogenophaga--5||g__JADGQX01--1||g__Janthinobacterium--1||g__Leptospirillum_A--1||g__Opi-474--1||g__Panacagrimonas--2||g__Patulibacter--2||g__Pseudomonas_E--2||g__Ramlibacter--2||g__Rhodoferax--2||g__Stagnimonas--4||g__Variovorax--2:capture_order_counter=o__Burkholderiales--19||o__Ectothiorhodospirales--1||o__Enterobacterales--2||o__Leptospirillales--1||o__Longimicrobiales--1||o__Nevskiales--6||o__Opitutales--1||o__Pseudomonadales--2||o__Rhizobiales--2||o__Solirubrobacterales--2||o__Sphingomonadales--1:capture_phylum_counter=p__Actinobacteriota--2||p__Gemmatimonadota--1||p__Nitrospirota_A--1||p__Proteobacteria--33||p__Verrucomicrobiota--1:capture_species_counter=s__Achromobacter xylosoxidans_C--4||s__Acidihalobacter_A ferrooxydans--1||s__Acidovorax sp001424425--1||s__Albitalea sp005882155--1||s__Aquamicrobium_A microcysteis--1||s__Bradyrhizobium sp018971625--1||s__Burkholderia plantarii--1||s__Franconibacter helveticus--2||s__Hankyongella ginsenosidimutans--1||s__Hydrogenophaga borbori--1||s__Hydrogenophaga sp002840835--3||s__Hydrogenophaga sp011388215--1||s__JADGQX01 sp017881445--1||s__Janthinobacterium sp014379395--1||s__Leptospirillum_A rubarum--1||s__Opi-474 sp903830425--1||s__Panacagrimonas perspica--2||s__Patulibacter americanus--2||s__Pseudomonas_E lalucatii--1||s__Pseudomonas_E straminea--1||s__Ramlibacter sp013697775--2||s__Rhodoferax sp903945325--2||s__Stagnimonas sp004297005--4||s__Variovorax sp001984055--2:evalue_avg=8.504533573836904e-40:evalue_max=1.26e-38:evalue_min=4.68e-84:evalue_std=3.035754001267792e-39:evalue_sum=2.211178729197595e-38:gapopen_avg=0.11538461538461539:gapopen_max=1.0:gapopen_min=0.0:gapopen_std=0.32581259360842113:gapopen_sum=3.0:gtdb_class_counter=c__Gammaproteobacteria--5:gtdb_domain_counter=d__Bacteria--5:gtdb_family_counter=f__Burkholderiaceae--5:gtdb_genus_counter=g__Ramlibacter--5:gtdb_order_counter=o__Burkholderiales--5:gtdb_phylum_counter=p__Proteobacteria--5:gtdb_species_counter=s__Ramlibacter sp007833165--1||s__Ramlibacter sp012927085--1||s__Ramlibacter sp013087525--1||s__Ramlibacter sp013127575--1||s__Ramlibacter sp016191525--1:heptad_counter=MCP-36H--42||MCP-52H--1:lbd_counter=:lca_tree=g__Ramlibacter:length_avg=120.1923076923077:length_max=153.0:length_min=86.0:length_std=21.74032056942902:length_sum=3125.0:mismatch_avg=20.26923076923077:mismatch_max=37.0:mismatch_min=3.0:mismatch_std=9.009140657388771:mismatch_sum=527.0:name=N1077602:qcovhsp_avg=98.6807692307692:qcovhsp_max=100.0:qcovhsp_min=95.5:qcovhsp_std=1.293682876370939:qcovhsp_sum=2565.6999999999994:qend_avg=121.3076923076923:qend_max=154.0:qend_min=86.0:qend_std=22.517138771645445:qend_sum=3154.0:qstart_avg=2.1923076923076925:qstart_max=7.0:qstart_min=1.0:qstart_std=1.7667876107609715:qstart_sum=57.0:ref_name_counter=GB_GCA_013127575.1_protein.faa_CP053418.1_6938@PF00015_full_PFAM.52.243--5||GB_GCA_014376915.1_protein.faa_JACMQP010000280.1_3@PF00015_full_PFAM.189.372--1||GB_GCA_014377845.1_protein.faa_JACMOV010000172.1_12@PF00015_full_PFAM.321.509--1||GB_GCA_016191525.1_protein.faa_JACPOK010000019.1_123@PF00015_full_PFAM.192.379--2||RS_GCF_004358105.1_protein.faa_NZ_SMYL01000001.1_139@PF00015_full_PFAM.309.518--1||RS_GCF_007833165.1_protein.faa_NZ_VOBQ01000011.1_97@PF00015_full_PFAM.199.369--14||RS_GCF_011601275.1_protein.faa_NZ_JAAOLY010000001.1_116@PF00015_full_PFAM.423.550--1||RS_GCF_013087525.1_protein.faa_NZ_JABFCS010000001.1_2944@PF00015_full_PFAM.199.370--1:scovhsp_avg=68.25769230769231:scovhsp_max=87.7:scovhsp_min=52.9:scovhsp_std=11.932817708384656:scovhsp_sum=1774.7:send_avg=138.34615384615384:send_max=162.0:send_min=97.0:send_std=16.87351133034807:send_sum=3597.0:sstart_avg=19.192307692307693:sstart_max=60.0:sstart_min=1.0:sstart_std=17.803413674392292:sstart_sum=499.0])0.372:0.00809923[&&NHX:Sample_counter=rhizpot1--18||rhizpot2--2||rhizpot3--11||rhiztom1--4||rhiztom2--1||rhiztom3--4:Type_counter=GTDB--5||capture--40:besthit_avg=83.07407407407408:besthit_max=96.8:besthit_min=73.9:besthit_std=6.146705971656225:besthit_sum=2243.0:bitscore_avg=175.40740740740742:bitscore_max=246.0:bitscore_min=126.0:bitscore_std=29.840936337211026:bitscore_sum=4736.0:capture_class_counter=c__Alphaproteobacteria--3||c__Gammaproteobacteria--32||c__Gemmatimonadetes--1||c__Leptospirillia--1||c__Thermoleophilia--2||c__Verrucomicrobiae--1:capture_domain_counter=d__Bacteria--40:capture_family_counter=f__Acidihalobacteraceae--1||f__Burkholderiaceae--21||f__Enterobacteriaceae--2||f__Leptospirillaceae--1||f__Nevskiaceae--6||f__Opitutaceae--1||f__Pseudomonadaceae--2||f__RSA9--1||f__Rhizobiaceae--1||f__Solirubrobacteraceae--2||f__Sphingomonadaceae--1||f__Xanthobacteraceae--1:capture_genus_counter=g__Achromobacter--4||g__Acidihalobacter_A--1||g__Acidovorax--1||g__Albitalea--1||g__Aquamicrobium_A--1||g__Bradyrhizobium--1||g__Burkholderia--1||g__Franconibacter--2||g__Hankyongella--1||g__Hydrogenophaga--5||g__JADGQX01--1||g__Janthinobacterium--1||g__KK5--1||g__Leptospirillum_A--1||g__Opi-474--1||g__Panacagrimonas--2||g__Patulibacter--2||g__Pseudomonas_E--2||g__Ramlibacter--3||g__Rhodoferax--2||g__Stagnimonas--4||g__Variovorax--2:capture_order_counter=o__Burkholderiales--21||o__Ectothiorhodospirales--1||o__Enterobacterales--2||o__Leptospirillales--1||o__Longimicrobiales--1||o__Nevskiales--6||o__Opitutales--1||o__Pseudomonadales--2||o__Rhizobiales--2||o__Solirubrobacterales--2||o__Sphingomonadales--1:capture_phylum_counter=p__Actinobacteriota--2||p__Gemmatimonadota--1||p__Nitrospirota_A--1||p__Proteobacteria--35||p__Verrucomicrobiota--1:capture_species_counter=s__Achromobacter xylosoxidans_C--4||s__Acidihalobacter_A ferrooxydans--1||s__Acidovorax sp001424425--1||s__Albitalea sp005882155--1||s__Aquamicrobium_A microcysteis--1||s__Bradyrhizobium sp018971625--1||s__Burkholderia plantarii--1||s__Franconibacter helveticus--2||s__Hankyongella ginsenosidimutans--1||s__Hydrogenophaga borbori--1||s__Hydrogenophaga sp002840835--3||s__Hydrogenophaga sp011388215--1||s__JADGQX01 sp017881445--1||s__Janthinobacterium sp014379395--1||s__KK5 sp001984095--1||s__Leptospirillum_A rubarum--1||s__Opi-474 sp903830425--1||s__Panacagrimonas perspica--2||s__Patulibacter americanus--2||s__Pseudomonas_E lalucatii--1||s__Pseudomonas_E straminea--1||s__Ramlibacter sp013697775--3||s__Rhodoferax sp903945325--2||s__Stagnimonas sp004297005--4||s__Variovorax sp001984055--2:evalue_avg=8.189550848879982e-40:evalue_max=1.26e-38:evalue_min=4.68e-84:evalue_std=2.9812977427676896e-39:evalue_sum=2.211178729197595e-38:gapopen_avg=0.1111111111111111:gapopen_max=1.0:gapopen_min=0.0:gapopen_std=0.32025630761017426:gapopen_sum=3.0:gtdb_class_counter=c__Gammaproteobacteria--5:gtdb_domain_counter=d__Bacteria--5:gtdb_family_counter=f__Burkholderiaceae--5:gtdb_genus_counter=g__Ramlibacter--5:gtdb_order_counter=o__Burkholderiales--5:gtdb_phylum_counter=p__Proteobacteria--5:gtdb_species_counter=s__Ramlibacter sp007833165--1||s__Ramlibacter sp012927085--1||s__Ramlibacter sp013087525--1||s__Ramlibacter sp013127575--1||s__Ramlibacter sp016191525--1:heptad_counter=MCP-36H--44||MCP-52H--1:lbd_counter=:lca_tree=g__Ramlibacter:length_avg=120.37037037037037:length_max=153.0:length_min=86.0:length_std=21.338207242387735:length_sum=3250.0:mismatch_avg=20.62962962962963:mismatch_max=37.0:mismatch_min=3.0:mismatch_std=9.030495974743443:mismatch_sum=557.0:name=N1077603:qcovhsp_avg=98.67037037037036:qcovhsp_max=100.0:qcovhsp_min=95.5:qcovhsp_std=1.2697106923095682:qcovhsp_sum=2664.1:qend_avg=121.48148148148148:qend_max=154.0:qend_min=86.0:qend_std=22.09832985399988:qend_sum=3280.0:qstart_avg=2.185185185185185:qstart_max=7.0:qstart_min=1.0:qstart_std=1.7328730486821595:qstart_sum=59.0:ref_name_counter=GB_GCA_013127575.1_protein.faa_CP053418.1_6938@PF00015_full_PFAM.52.243--5||GB_GCA_014376915.1_protein.faa_JACMQP010000280.1_3@PF00015_full_PFAM.189.372--1||GB_GCA_014377845.1_protein.faa_JACMOV010000172.1_12@PF00015_full_PFAM.321.509--1||GB_GCA_016191525.1_protein.faa_JACPOK010000019.1_123@PF00015_full_PFAM.192.379--2||RS_GCF_004358105.1_protein.faa_NZ_SMYL01000001.1_139@PF00015_full_PFAM.309.518--1||RS_GCF_007833165.1_protein.faa_NZ_VOBQ01000011.1_97@PF00015_full_PFAM.199.369--15||RS_GCF_011601275.1_protein.faa_NZ_JAAOLY010000001.1_116@PF00015_full_PFAM.423.550--1||RS_GCF_013087525.1_protein.faa_NZ_JABFCS010000001.1_2944@PF00015_full_PFAM.199.370--1:scovhsp_avg=68.45185185185186:scovhsp_max=87.7:scovhsp_min=52.9:scovhsp_std=11.744503472831953:scovhsp_sum=1848.2000000000003:send_avg=138.7037037037037:send_max=162.0:send_min=97.0:send_std=16.64982054607569:send_sum=3745.0:sstart_avg=19.37037037037037:sstart_max=60.0:sstart_min=1.0:sstart_std=17.4821846640167:sstart_sum=523.0])0.943:0.0640828[&&NHX:Sample_counter=rhizpot1--34||rhizpot2--3||rhizpot3--25||rhiztom1--7||rhiztom2--4||rhiztom3--20:Type_counter=GTDB--12||capture--93:besthit_avg=81.64999999999999:besthit_max=100.0:besthit_min=68.5:besthit_std=5.496775278428113:besthit_sum=5388.9:bitscore_avg=176.17727272727274:bitscore_max=246.0:bitscore_min=54.7:bitscore_std=33.84867135424303:bitscore_sum=11627.7:capture_class_counter=c__Alphaproteobacteria--4||c__Gammaproteobacteria--83||c__Gemmatimonadetes--1||c__Halobacteria--1||c__Leptospirillia--1||c__Thermoleophilia--2||c__Verrucomicrobiae--1:capture_domain_counter=d__Archaea--1||d__Bacteria--92:capture_family_counter=f__Acidihalobacteraceae--1||f__Burkholderiaceae--69||f__Enterobacteriaceae--3||f__Haloferacaceae--1||f__Leptospirillaceae--1||f__Nevskiaceae--6||f__Opitutaceae--1||f__Pseudomonadaceae--3||f__RSA9--1||f__Rhizobiaceae--1||f__Rhodocyclaceae--1||f__Solirubrobacteraceae--2||f__Sphingomonadaceae--2||f__Xanthobacteraceae--1:capture_genus_counter=g__Achromobacter--7||g__Acidihalobacter_A--1||g__Acidovorax--3||g__Albitalea--1||g__Aquabacterium--3||g__Aquamicrobium_A--1||g__Bradyrhizobium--1||g__Burkholderia--1||g__CAIKVZ01--1||g__Caldimonas--1||g__Denitromonas--1||g__Duganella--2||g__Franconibacter--2||g__Giesbergeria--1||g__Halorubrum--1||g__Hankyongella--1||g__Hydrogenophaga--5||g__Hylemonella--2||g__Ideonella_A--1||g__JADGQX01--1||g__Janthinobacterium--1||g__KK5--1||g__Leptospirillum_A--1||g__Massilia--12||g__Noviherbaspirillum_A--1||g__Opi-474--1||g__Panacagrimonas--2||g__Pantoea--1||g__Patulibacter--2||g__Pelagerythrobacter--1||g__Pseudomonas_E--3||g__Pseudorhodoferax--1||g__QZKY01--1||g__Ramlibacter--4||g__Rhizobacter--3||g__Rhodoferax--13||g__Stagnimonas--4||g__Variovorax--4:capture_order_counter=o__Burkholderiales--70||o__Ectothiorhodospirales--1||o__Enterobacterales--3||o__Halobacteriales--1||o__Leptospirillales--1||o__Longimicrobiales--1||o__Nevskiales--6||o__Opitutales--1||o__Pseudomonadales--3||o__Rhizobiales--2||o__Solirubrobacterales--2||o__Sphingomonadales--2:capture_phylum_counter=p__Actinobacteriota--2||p__Gemmatimonadota--1||p__Halobacteriota--1||p__Nitrospirota_A--1||p__Proteobacteria--87||p__Verrucomicrobiota--1:capture_species_counter=s__Achromobacter xylosoxidans_C--7||s__Acidihalobacter_A ferrooxydans--1||s__Acidovorax delafieldii_B--2||s__Acidovorax sp001424425--1||s__Albitalea sp005882155--1||s__Aquabacterium sp002339015--3||s__Aquamicrobium_A microcysteis--1||s__Bradyrhizobium sp018971625--1||s__Burkholderia plantarii--1||s__CAIKVZ01 sp903838565--1||s__Caldimonas manganoxidans--1||s__Denitromonas sp008501585--1||s__Duganella sp009857435--1||s__Duganella sp009857495--1||s__Franconibacter helveticus--2||s__Giesbergeria lacusdiani--1||s__Halorubrum halophilum--1||s__Hankyongella ginsenosidimutans--1||s__Hydrogenophaga borbori--1||s__Hydrogenophaga sp002840835--3||s__Hydrogenophaga sp011388215--1||s__Hylemonella gracilis--2||s__Ideonella_A sakaiensis--1||s__JADGQX01 sp017881445--1||s__Janthinobacterium sp014379395--1||s__KK5 sp001984095--1||s__Leptospirillum_A rubarum--1||s__Massilia aurea_A--5||s__Massilia sp003484545--7||s__Noviherbaspirillum_A soli--1||s__Opi-474 sp903830425--1||s__Panacagrimonas perspica--2||s__Pantoea sp002359495--1||s__Patulibacter americanus--2||s__Pelagerythrobacter marensis--1||s__Pseudomonas_E lalucatii--1||s__Pseudomonas_E migulae--1||s__Pseudomonas_E straminea--1||s__Pseudorhodoferax soli--1||s__QZKY01 sp018262475--1||s__Ramlibacter sp013697775--4||s__Rhizobacter sp000799605--1||s__Rhizobacter sp900142965--2||s__Rhodoferax sp018619435--7||s__Rhodoferax sp903945325--6||s__Stagnimonas sp004297005--4||s__Variovorax sp001426505--1||s__Variovorax sp001984055--3:evalue_avg=5.46969696969697e-14:evalue_max=3.61e-12:evalue_min=4.68e-84:evalue_std=4.443602824353912e-13:evalue_sum=3.61e-12:gapopen_avg=0.13636363636363635:gapopen_max=1.0:gapopen_min=0.0:gapopen_std=0.34580401903450975:gapopen_sum=9.0:gtdb_class_counter=c__Gammaproteobacteria--12:gtdb_domain_counter=d__Bacteria--12:gtdb_family_counter=f__Burkholderiaceae--12:gtdb_genus_counter=g__Ramlibacter--12:gtdb_order_counter=o__Burkholderiales--12:gtdb_phylum_counter=p__Proteobacteria--12:gtdb_species_counter=s__Ramlibacter sp007833165--1||s__Ramlibacter sp012927085--2||s__Ramlibacter sp013087525--2||s__Ramlibacter sp013127575--2||s__Ramlibacter sp014297465--2||s__Ramlibacter sp014376915--1||s__Ramlibacter sp015070875--1||s__Ramlibacter sp016191525--1:heptad_counter=MCP-36H--104||MCP-52H--1:lbd_counter=:lca_tree=g__Ramlibacter:length_avg=124.21212121212122:length_max=153.0:length_min=29.0:length_std=25.033218024497064:length_sum=8198.0:mismatch_avg=23.196969696969695:mismatch_max=46.0:mismatch_min=0.0:mismatch_std=8.816452621652136:mismatch_sum=1531.0:name=N1077604:qcovhsp_avg=98.64545454545456:qcovhsp_max=100.0:qcovhsp_min=95.5:qcovhsp_std=1.3209765406618776:qcovhsp_sum=6510.6:qend_avg=125.4090909090909:qend_max=154.0:qend_min=29.0:qend_std=25.71080423762459:qend_sum=8277.0:qstart_avg=2.287878787878788:qstart_max=7.0:qstart_min=1.0:qstart_std=1.6711594456466126:qstart_sum=151.0:ref_name_counter=GB_GCA_013127575.1_protein.faa_CP053418.1_6938@PF00015_full_PFAM.52.243--5||GB_GCA_014376915.1_protein.faa_JACMQP010000280.1_3@PF00015_full_PFAM.189.372--2||GB_GCA_014377845.1_protein.faa_JACMOV010000100.1_1@PF00015_full_PFAM.331.484--1||GB_GCA_014377845.1_protein.faa_JACMOV010000172.1_12@PF00015_full_PFAM.321.509--1||GB_GCA_016191525.1_protein.faa_JACPOK010000019.1_123@PF00015_full_PFAM.192.379--2||RS_GCF_000333395.1_protein.faa_NZ_BADA01000003.1_1@PF00015_full_PFAM.5.62--1||RS_GCF_000759615.1_protein.faa_NZ_JPQD01000023.1_95@PF00015_full_PFAM.318.503--1||RS_GCF_002869965.1_protein.faa_NZ_PEBS01000025.1_20@PF00015_full_PFAM.315.407--1||RS_GCF_004358105.1_protein.faa_NZ_SMYL01000001.1_139@PF00015_full_PFAM.309.518--1||RS_GCF_007833165.1_protein.faa_NZ_VOBQ01000011.1_97@PF00015_full_PFAM.199.369--21||RS_GCF_011601275.1_protein.faa_NZ_JAAOLY010000001.1_116@PF00015_full_PFAM.423.550--1||RS_GCF_012927085.1_protein.faa_NZ_JABBFX010000001.1_2892@PF00015_full_PFAM.190.368--8||RS_GCF_013087525.1_protein.faa_NZ_JABFCS010000001.1_2944@PF00015_full_PFAM.199.370--1||RS_GCF_013087525.1_protein.faa_NZ_JABFCS010000001.1_609@PF00015_full_PFAM.146.376--1||RS_GCF_014297465.1_protein.faa_NZ_JACORT010000002.1_40@PF00015_full_PFAM.229.403--9||RS_GCF_015070875.1_protein.faa_NZ_JADDIV010000002.1_788@PF00015_full_PFAM.200.373--10:scovhsp_avg=71.84090909090908:scovhsp_max=87.7:scovhsp_min=50.9:scovhsp_std=12.19299896564515:scovhsp_sum=4741.499999999999:send_avg=138.84848484848484:send_max=203.0:send_min=38.0:send_std=22.673089724803667:send_sum=9164.0:sstart_avg=15.742424242424242:sstart_max=60.0:sstart_min=1.0:sstart_std=16.704039682811512:sstart_sum=1039.0])0.932:0.0614792[&&NHX:Sample_counter=rhizpot1--36||rhizpot2--3||rhizpot3--28||rhiztom1--7||rhiztom2--4||rhiztom3--20:Type_counter=GTDB--12||capture--98:besthit_avg=81.50149253731344:besthit_max=100.0:besthit_min=68.5:besthit_std=5.588773718623233:besthit_sum=5460.6:bitscore_avg=176.189552238806:bitscore_max=246.0:bitscore_min=54.7:bitscore_std=33.591413650047436:bitscore_sum=11804.7:capture_class_counter=c__Alphaproteobacteria--5||c__Desulfobacteria--1||c__Gammaproteobacteria--86||c__Gemmatimonadetes--1||c__Halobacteria--1||c__Leptospirillia--1||c__Thermoleophilia--2||c__Verrucomicrobiae--1:capture_domain_counter=d__Archaea--1||d__Bacteria--97:capture_family_counter=f__Acidihalobacteraceae--1||f__Burkholderiaceae--70||f__Caulobacteraceae--1||f__Desulfobacteraceae--1||f__Enterobacteriaceae--3||f__Haloferacaceae--1||f__Leptospirillaceae--1||f__Nevskiaceae--6||f__Opitutaceae--1||f__Pseudomonadaceae--3||f__RSA9--1||f__Rhizobiaceae--1||f__Rhodocyclaceae--1||f__Solirubrobacteraceae--2||f__Sphingomonadaceae--2||f__Xanthobacteraceae--1||f__Xanthomonadaceae--2:capture_genus_counter=g__Achromobacter--7||g__Acidihalobacter_A--1||g__Acidovorax--3||g__Albitalea--1||g__Aquabacterium--3||g__Aquamicrobium_A--1||g__Bradyrhizobium--1||g__Burkholderia--1||g__CAIKVZ01--1||g__Caldimonas--1||g__Denitromonas--1||g__Desulfobacter--1||g__Duganella--2||g__Franconibacter--2||g__Giesbergeria--1||g__Halorubrum--1||g__Hankyongella--1||g__Hydrogenophaga--5||g__Hylemonella--2||g__Ideonella_A--1||g__JADGQX01--1||g__Janthinobacterium--1||g__KK5--1||g__Leptospirillum_A--1||g__Massilia--13||g__Noviherbaspirillum_A--1||g__Opi-474--1||g__Palsa-881--1||g__Panacagrimonas--2||g__Pantoea--1||g__Patulibacter--2||g__Pelagerythrobacter--1||g__Pseudomonas_E--3||g__Pseudorhodoferax--1||g__QZKY01--1||g__Ramlibacter--4||g__Rhizobacter--3||g__Rhodoferax--13||g__Stagnimonas--4||g__Variovorax--4||g__Xanthomonas_A--2:capture_order_counter=o__Burkholderiales--71||o__Caulobacterales--1||o__Desulfobacterales--1||o__Ectothiorhodospirales--1||o__Enterobacterales--3||o__Halobacteriales--1||o__Leptospirillales--1||o__Longimicrobiales--1||o__Nevskiales--6||o__Opitutales--1||o__Pseudomonadales--3||o__Rhizobiales--2||o__Solirubrobacterales--2||o__Sphingomonadales--2||o__Xanthomonadales--2:capture_phylum_counter=p__Actinobacteriota--2||p__Desulfobacterota--1||p__Gemmatimonadota--1||p__Halobacteriota--1||p__Nitrospirota_A--1||p__Proteobacteria--91||p__Verrucomicrobiota--1:capture_species_counter=s__Achromobacter xylosoxidans_C--7||s__Acidihalobacter_A ferrooxydans--1||s__Acidovorax delafieldii_B--2||s__Acidovorax sp001424425--1||s__Albitalea sp005882155--1||s__Aquabacterium sp002339015--3||s__Aquamicrobium_A microcysteis--1||s__Bradyrhizobium sp018971625--1||s__Burkholderia plantarii--1||s__CAIKVZ01 sp903838565--1||s__Caldimonas manganoxidans--1||s__Denitromonas sp008501585--1||s__Desulfobacter sp003538835--1||s__Duganella sp009857435--1||s__Duganella sp009857495--1||s__Franconibacter helveticus--2||s__Giesbergeria lacusdiani--1||s__Halorubrum halophilum--1||s__Hankyongella ginsenosidimutans--1||s__Hydrogenophaga borbori--1||s__Hydrogenophaga sp002840835--3||s__Hydrogenophaga sp011388215--1||s__Hylemonella gracilis--2||s__Ideonella_A sakaiensis--1||s__JADGQX01 sp017881445--1||s__Janthinobacterium sp014379395--1||s__KK5 sp001984095--1||s__Leptospirillum_A rubarum--1||s__Massilia aurea_A--6||s__Massilia sp003484545--7||s__Noviherbaspirillum_A soli--1||s__Opi-474 sp903830425--1||s__Palsa-881 sp018241335--1||s__Panacagrimonas perspica--2||s__Pantoea sp002359495--1||s__Patulibacter americanus--2||s__Pelagerythrobacter marensis--1||s__Pseudomonas_E lalucatii--1||s__Pseudomonas_E migulae--1||s__Pseudomonas_E straminea--1||s__Pseudorhodoferax soli--1||s__QZKY01 sp018262475--1||s__Ramlibacter sp013697775--4||s__Rhizobacter sp000799605--1||s__Rhizobacter sp900142965--2||s__Rhodoferax sp018619435--7||s__Rhodoferax sp903945325--6||s__Stagnimonas sp004297005--4||s__Variovorax sp001426505--1||s__Variovorax sp001984055--3||s__Xanthomonas_A sontii--2:evalue_avg=5.3880597014925374e-14:evalue_max=3.61e-12:evalue_min=4.68e-84:evalue_std=4.4103169412626187e-13:evalue_sum=3.61e-12:gapopen_avg=0.13432835820895522:gapopen_max=1.0:gapopen_min=0.0:gapopen_std=0.3435784233206534:gapopen_sum=9.0:gtdb_class_counter=c__Gammaproteobacteria--12:gtdb_domain_counter=d__Bacteria--12:gtdb_family_counter=f__Burkholderiaceae--12:gtdb_genus_counter=g__Ramlibacter--12:gtdb_order_counter=o__Burkholderiales--12:gtdb_phylum_counter=p__Proteobacteria--12:gtdb_species_counter=s__Ramlibacter sp007833165--1||s__Ramlibacter sp012927085--2||s__Ramlibacter sp013087525--2||s__Ramlibacter sp013127575--2||s__Ramlibacter sp014297465--2||s__Ramlibacter sp014376915--1||s__Ramlibacter sp015070875--1||s__Ramlibacter sp016191525--1:heptad_counter=MCP-36H--109||MCP-52H--1:lbd_counter=:lca_tree=g__Ramlibacter:length_avg=124.41791044776119:length_max=153.0:length_min=29.0:length_std=24.899890016631474:length_sum=8336.0:mismatch_avg=23.432835820895523:mismatch_max=46.0:mismatch_min=0.0:mismatch_std=8.959883455338183:mismatch_sum=1570.0:name=N1077605:qcovhsp_avg=98.59402985074627:qcovhsp_max=100.0:qcovhsp_min=95.2:qcovhsp_std=1.3768519866110611:qcovhsp_sum=6605.8:qend_avg=125.59701492537313:qend_max=154.0:qend_min=29.0:qend_std=25.56160692386292:qend_sum=8415.0:qstart_avg=2.2686567164179103:qstart_max=7.0:qstart_min=1.0:qstart_std=1.6658976063721105:qstart_sum=152.0:ref_name_counter=GB_GCA_013127575.1_protein.faa_CP053418.1_6938@PF00015_full_PFAM.52.243--5||GB_GCA_014376915.1_protein.faa_JACMQP010000280.1_3@PF00015_full_PFAM.189.372--2||GB_GCA_014377845.1_protein.faa_JACMOV010000100.1_1@PF00015_full_PFAM.331.484--1||GB_GCA_014377845.1_protein.faa_JACMOV010000172.1_12@PF00015_full_PFAM.321.509--1||GB_GCA_016191525.1_protein.faa_JACPOK010000019.1_123@PF00015_full_PFAM.192.379--2||RS_GCF_000333395.1_protein.faa_NZ_BADA01000003.1_1@PF00015_full_PFAM.5.62--1||RS_GCF_000759615.1_protein.faa_NZ_JPQD01000023.1_95@PF00015_full_PFAM.318.503--1||RS_GCF_002869965.1_protein.faa_NZ_PEBS01000025.1_20@PF00015_full_PFAM.315.407--1||RS_GCF_004358105.1_protein.faa_NZ_SMYL01000001.1_139@PF00015_full_PFAM.309.518--1||RS_GCF_007833165.1_protein.faa_NZ_VOBQ01000011.1_97@PF00015_full_PFAM.199.369--21||RS_GCF_011601275.1_protein.faa_NZ_JAAOLY010000001.1_116@PF00015_full_PFAM.423.550--1||RS_GCF_012927085.1_protein.faa_NZ_JABBFX010000001.1_2892@PF00015_full_PFAM.190.368--8||RS_GCF_013087525.1_protein.faa_NZ_JABFCS010000001.1_2944@PF00015_full_PFAM.199.370--1||RS_GCF_013087525.1_protein.faa_NZ_JABFCS010000001.1_609@PF00015_full_PFAM.146.376--1||RS_GCF_014297465.1_protein.faa_NZ_JACORT010000002.1_40@PF00015_full_PFAM.229.403--9||RS_GCF_015070875.1_protein.faa_NZ_JADDIV010000002.1_788@PF00015_full_PFAM.200.373--10||RS_GCF_016093545.1_protein.faa_NZ_JADKYX010000006.1_216@PF00015_full_PFAM.319.512--1:scovhsp_avg=71.83582089552239:scovhsp_max=87.7:scovhsp_min=50.9:scovhsp_std=12.1003468707173:scovhsp_sum=4813.0:send_avg=139.0:send_max=203.0:send_min=38.0:send_std=22.534821539523712:send_sum=9313.0:sstart_avg=15.686567164179104:sstart_max=60.0:sstart_min=1.0:sstart_std=16.583314866952303:sstart_sum=1051.0],(((2f02321f-fa47-4fa9-8f30-a4727d89fec3_5@MCPsignal.45.191:5e-09[&&NHX:Sample=rhiztom1:Type=capture:besthit=78.2:bitscore=192.0:capture_class=c__Gammaproteobacteria:capture_domain=d__Bacteria:capture_family=f__Burkholderiaceae:capture_genus=g__Hydrogenophaga:capture_order=o__Burkholderiales:capture_phylum=p__Proteobacteria:capture_species=s__Hydrogenophaga sp002840835:evalue=7.03e-63:gapopen=0.0:heptad=MCP-36H:length=142.0:mismatch=31.0:qcovhsp=97.3:qend=146.0:qstart=5.0:ref_name=RS_GCF_000577615.1_protein.faa_NZ_CBXX010000004.1_261@PF00015_full_PFAM.316.507:scovhsp=74.3:send=154.0:sstart=13.0],377a89c1-97db-4588-a7d5-c103d0698e74_4@MCPsignal.126.180:5e-09[&&NHX:Sample=rhiztom1:Type=capture:capture_class=c__Gammaproteobacteria:capture_domain=d__Bacteria:capture_family=f__Burkholderiaceae:capture_genus=g__UBA4615:capture_order=o__Burkholderiales:capture_phylum=p__Proteobacteria:capture_species=s__UBA4615 sp903831925:heptad=MCP-36H])0.997:0.16644[&&NHX:Sample_counter=rhiztom1--2:Type_counter=capture--2:besthit_avg=78.2:besthit_max=78.2:besthit_min=78.2:besthit_std=0:besthit_sum=78.2:bitscore_avg=192.0:bitscore_max=192.0:bitscore_min=192.0:bitscore_std=0:bitscore_sum=192.0:capture_class_counter=c__Gammaproteobacteria--2:capture_domain_counter=d__Bacteria--2:capture_family_counter=f__Burkholderiaceae--2:capture_genus_counter=g__Hydrogenophaga--1||g__UBA4615--1:capture_order_counter=o__Burkholderiales--2:capture_phylum_counter=p__Proteobacteria--2:capture_species_counter=s__Hydrogenophaga sp002840835--1||s__UBA4615 sp903831925--1:evalue_avg=7.03e-63:evalue_max=7.03e-63:evalue_min=7.03e-63:evalue_std=0:evalue_sum=7.03e-63:gapopen_avg=0.0:gapopen_max=0.0:gapopen_min=0.0:gapopen_std=0:gapopen_sum=0.0:gtdb_class_counter=:gtdb_domain_counter=:gtdb_family_counter=:gtdb_genus_counter=:gtdb_order_counter=:gtdb_phylum_counter=:gtdb_species_counter=:heptad_counter=MCP-36H--2:lbd_counter=:length_avg=142.0:length_max=142.0:length_min=142.0:length_std=0:length_sum=142.0:mismatch_avg=31.0:mismatch_max=31.0:mismatch_min=31.0:mismatch_std=0:mismatch_sum=31.0:name=N1077608:qcovhsp_avg=97.3:qcovhsp_max=97.3:qcovhsp_min=97.3:qcovhsp_std=0:qcovhsp_sum=97.3:qend_avg=146.0:qend_max=146.0:qend_min=146.0:qend_std=0:qend_sum=146.0:qstart_avg=5.0:qstart_max=5.0:qstart_min=5.0:qstart_std=0:qstart_sum=5.0:ref_name_counter=RS_GCF_000577615.1_protein.faa_NZ_CBXX010000004.1_261@PF00015_full_PFAM.316.507--1:scovhsp_avg=74.3:scovhsp_max=74.3:scovhsp_min=74.3:scovhsp_std=0:scovhsp_sum=74.3:send_avg=154.0:send_max=154.0:send_min=154.0:send_std=0:send_sum=154.0:sstart_avg=13.0:sstart_max=13.0:sstart_min=13.0:sstart_std=0:sstart_sum=13.0],((GB_GCA_001725255.1_protein.faa_MEFV01000012.1_66@PF00015_full_PFAM.132.375:0.0846546[&&NHX:Type=GTDB:gtdb_class=c__Gammaproteobacteria:gtdb_domain=d__Bacteria:gtdb_family=f__Burkholderiaceae:gtdb_genus=g__Comamonas_C:gtdb_order=o__Burkholderiales:gtdb_phylum=p__Proteobacteria:gtdb_species=s__Comamonas_C sp001725255:heptad=MCP-36H:species=d__Bacteria_p__Proteobacteria_c__Gammaproteobacteria_o__Burkholderiales_f__Burkholderiaceae_g__Comamonas_C_s__Comamonas_C sp001725255],RS_GCF_000238595.1_protein.faa_NZ_AGTS01000086.1_21@PF00015_full_PFAM.136.377:0.0253655[&&NHX:Type=GTDB:gtdb_class=c__Gammaproteobacteria:gtdb_domain=d__Bacteria:gtdb_family=f__Burkholderiaceae:gtdb_genus=g__Acidovorax:gtdb_order=o__Burkholderiales:gtdb_phylum=p__Proteobacteria:gtdb_species=s__Acidovorax facilis:heptad=MCP-36H:species=d__Bacteria_p__Proteobacteria_c__Gammaproteobacteria_o__Burkholderiales_f__Burkholderiaceae_g__Acidovorax_s__Acidovorax facilis])0.936:0.0403841[&&NHX:Sample_counter=:Type_counter=GTDB--2:capture_class_counter=:capture_domain_counter=:capture_family_counter=:capture_genus_counter=:capture_order_counter=:capture_phylum_counter=:capture_species_counter=:evoltype=D:gtdb_class_counter=c__Gammaproteobacteria--2:gtdb_domain_counter=d__Bacteria--2:gtdb_family_counter=f__Burkholderiaceae--2:gtdb_genus_counter=g__Acidovorax--1||g__Comamonas_C--1:gtdb_order_counter=o__Burkholderiales--2:gtdb_phylum_counter=p__Proteobacteria--2:gtdb_species_counter=s__Acidovorax facilis--1||s__Comamonas_C sp001725255--1:heptad_counter=MCP-36H--2:lbd_counter=:lca=d__Bacteria:lca_tree=f__Burkholderiaceae:name=N1077611:ref_name_counter=],(GB_GCA_016191995.1_protein.faa_JACPVA010000194.1_9@PF00015_full_PFAM.143.383:0.108275[&&NHX:Type=GTDB:gtdb_class=c__Gammaproteobacteria:gtdb_domain=d__Bacteria:gtdb_family=f__Burkholderiaceae:gtdb_genus=g__Rubrivivax:gtdb_order=o__Burkholderiales:gtdb_phylum=p__Proteobacteria:gtdb_species=s__Rubrivivax sp016191995:heptad=MCP-36H:species=d__Bacteria_p__Proteobacteria_c__Gammaproteobacteria_o__Burkholderiales_f__Burkholderiaceae_g__Rubrivivax_s__Rubrivivax sp016191995],(RS_GCF_003096555.1_protein.faa_NZ_QEKM01000001.1_211@PF00015_full_PFAM.135.373:0.0847821[&&NHX:Type=GTDB:gtdb_class=c__Gammaproteobacteria:gtdb_domain=d__Bacteria:gtdb_family=f__Burkholderiaceae:gtdb_genus=g__Giesbergeria:gtdb_order=o__Burkholderiales:gtdb_phylum=p__Proteobacteria:gtdb_species=s__Giesbergeria sp003096555:heptad=MCP-36H:species=d__Bacteria_p__Proteobacteria_c__Gammaproteobacteria_o__Burkholderiales_f__Burkholderiaceae_g__Giesbergeria_s__Giesbergeria sp003096555],90084a7a-9f91-4ad7-a3d8-49a5632ea12c_2@MCPsignal.250.287:0.0599474[&&NHX:Sample=rhiztom3:Type=capture:capture_class=c__Gammaproteobacteria:capture_domain=d__Bacteria:capture_family=f__Xanthomonadaceae:capture_genus=g__Xanthomonas:capture_order=o__Xanthomonadales:capture_phylum=p__Proteobacteria:capture_species=s__Xanthomonas arboricola_E:heptad=MCP-36H])0.786:0.0221053[&&NHX:Sample_counter=rhiztom3--1:Type_counter=GTDB--1||capture--1:capture_class_counter=c__Gammaproteobacteria--1:capture_domain_counter=d__Bacteria--1:capture_family_counter=f__Xanthomonadaceae--1:capture_genus_counter=g__Xanthomonas--1:capture_order_counter=o__Xanthomonadales--1:capture_phylum_counter=p__Proteobacteria--1:capture_species_counter=s__Xanthomonas arboricola_E--1:gtdb_class_counter=c__Gammaproteobacteria--1:gtdb_domain_counter=d__Bacteria--1:gtdb_family_counter=f__Burkholderiaceae--1:gtdb_genus_counter=g__Giesbergeria--1:gtdb_order_counter=o__Burkholderiales--1:gtdb_phylum_counter=p__Proteobacteria--1:gtdb_species_counter=s__Giesbergeria sp003096555--1:heptad_counter=MCP-36H--2:lbd_counter=:lca_tree=s__Giesbergeria sp003096555:name=N1077615:ref_name_counter=])0.946:0.0486452[&&NHX:Sample_counter=rhiztom3--1:Type_counter=GTDB--2||capture--1:capture_class_counter=c__Gammaproteobacteria--1:capture_domain_counter=d__Bacteria--1:capture_family_counter=f__Xanthomonadaceae--1:capture_genus_counter=g__Xanthomonas--1:capture_order_counter=o__Xanthomonadales--1:capture_phylum_counter=p__Proteobacteria--1:capture_species_counter=s__Xanthomonas arboricola_E--1:gtdb_class_counter=c__Gammaproteobacteria--2:gtdb_domain_counter=d__Bacteria--2:gtdb_family_counter=f__Burkholderiaceae--2:gtdb_genus_counter=g__Giesbergeria--1||g__Rubrivivax--1:gtdb_order_counter=o__Burkholderiales--2:gtdb_phylum_counter=p__Proteobacteria--2:gtdb_species_counter=s__Giesbergeria sp003096555--1||s__Rubrivivax sp016191995--1:heptad_counter=MCP-36H--3:lbd_counter=:lca_tree=f__Burkholderiaceae:name=N1077616:ref_name_counter=])0.994:0.151571[&&NHX:Sample_counter=rhiztom3--1:Type_counter=GTDB--4||capture--1:capture_class_counter=c__Gammaproteobacteria--1:capture_domain_counter=d__Bacteria--1:capture_family_counter=f__Xanthomonadaceae--1:capture_genus_counter=g__Xanthomonas--1:capture_order_counter=o__Xanthomonadales--1:capture_phylum_counter=p__Proteobacteria--1:capture_species_counter=s__Xanthomonas arboricola_E--1:gtdb_class_counter=c__Gammaproteobacteria--4:gtdb_domain_counter=d__Bacteria--4:gtdb_family_counter=f__Burkholderiaceae--4:gtdb_genus_counter=g__Acidovorax--1||g__Comamonas_C--1||g__Giesbergeria--1||g__Rubrivivax--1:gtdb_order_counter=o__Burkholderiales--4:gtdb_phylum_counter=p__Proteobacteria--4:gtdb_species_counter=s__Acidovorax facilis--1||s__Comamonas_C sp001725255--1||s__Giesbergeria sp003096555--1||s__Rubrivivax sp016191995--1:heptad_counter=MCP-36H--5:lbd_counter=:lca_tree=f__Burkholderiaceae:name=N1077617:ref_name_counter=])0.804:0.0243617[&&NHX:Sample_counter=rhiztom1--2||rhiztom3--1:Type_counter=GTDB--4||capture--3:besthit_avg=78.2:besthit_max=78.2:besthit_min=78.2:besthit_std=0:besthit_sum=78.2:bitscore_avg=192.0:bitscore_max=192.0:bitscore_min=192.0:bitscore_std=0:bitscore_sum=192.0:capture_class_counter=c__Gammaproteobacteria--3:capture_domain_counter=d__Bacteria--3:capture_family_counter=f__Burkholderiaceae--2||f__Xanthomonadaceae--1:capture_genus_counter=g__Hydrogenophaga--1||g__UBA4615--1||g__Xanthomonas--1:capture_order_counter=o__Burkholderiales--2||o__Xanthomonadales--1:capture_phylum_counter=p__Proteobacteria--3:capture_species_counter=s__Hydrogenophaga sp002840835--1||s__UBA4615 sp903831925--1||s__Xanthomonas arboricola_E--1:evalue_avg=7.03e-63:evalue_max=7.03e-63:evalue_min=7.03e-63:evalue_std=0:evalue_sum=7.03e-63:gapopen_avg=0.0:gapopen_max=0.0:gapopen_min=0.0:gapopen_std=0:gapopen_sum=0.0:gtdb_class_counter=c__Gammaproteobacteria--4:gtdb_domain_counter=d__Bacteria--4:gtdb_family_counter=f__Burkholderiaceae--4:gtdb_genus_counter=g__Acidovorax--1||g__Comamonas_C--1||g__Giesbergeria--1||g__Rubrivivax--1:gtdb_order_counter=o__Burkholderiales--4:gtdb_phylum_counter=p__Proteobacteria--4:gtdb_species_counter=s__Acidovorax facilis--1||s__Comamonas_C sp001725255--1||s__Giesbergeria sp003096555--1||s__Rubrivivax sp016191995--1:heptad_counter=MCP-36H--7:lbd_counter=:lca_tree=f__Burkholderiaceae:length_avg=142.0:length_max=142.0:length_min=142.0:length_std=0:length_sum=142.0:mismatch_avg=31.0:mismatch_max=31.0:mismatch_min=31.0:mismatch_std=0:mismatch_sum=31.0:name=N1077618:qcovhsp_avg=97.3:qcovhsp_max=97.3:qcovhsp_min=97.3:qcovhsp_std=0:qcovhsp_sum=97.3:qend_avg=146.0:qend_max=146.0:qend_min=146.0:qend_std=0:qend_sum=146.0:qstart_avg=5.0:qstart_max=5.0:qstart_min=5.0:qstart_std=0:qstart_sum=5.0:ref_name_counter=RS_GCF_000577615.1_protein.faa_NZ_CBXX010000004.1_261@PF00015_full_PFAM.316.507--1:scovhsp_avg=74.3:scovhsp_max=74.3:scovhsp_min=74.3:scovhsp_std=0:scovhsp_sum=74.3:send_avg=154.0:send_max=154.0:send_min=154.0:send_std=0:send_sum=154.0:sstart_avg=13.0:sstart_max=13.0:sstart_min=13.0:sstart_std=0:sstart_sum=13.0],(RS_GCF_018119395.1_protein.faa_NZ_JAGPWD010000005.1_187@PF00015_full_PFAM.90.260:0.120046[&&NHX:Type=GTDB:gtdb_class=c__Gammaproteobacteria:gtdb_domain=d__Bacteria:gtdb_family=f__Burkholderiaceae:gtdb_genus=g__Massilia:gtdb_order=o__Burkholderiales:gtdb_phylum=p__Proteobacteria:gtdb_species=s__Massilia sp018119395:heptad=MCP-36H:species=d__Bacteria_p__Proteobacteria_c__Gammaproteobacteria_o__Burkholderiales_f__Burkholderiaceae_g__Massilia_s__Massilia sp018119395],((RS_GCF_900101265.1_protein.faa_NZ_FMZS01000005.1_301@PF00015_full_PFAM.257.437:0.00932901[&&NHX:Type=GTDB:gtdb_class=c__Gammaproteobacteria:gtdb_domain=d__Bacteria:gtdb_family=f__Burkholderiaceae:gtdb_genus=g__Massilia:gtdb_order=o__Burkholderiales:gtdb_phylum=p__Proteobacteria:gtdb_species=s__Massilia sp900101265:heptad=MCP-36H:species=d__Bacteria_p__Proteobacteria_c__Gammaproteobacteria_o__Burkholderiales_f__Burkholderiaceae_g__Massilia_s__Massilia sp900101265],(RS_GCF_000759615.1_protein.faa_NZ_JPQD01000001.1_199@PF00015_full_PFAM.257.438:0.0140899[&&NHX:Type=GTDB:gtdb_class=c__Gammaproteobacteria:gtdb_domain=d__Bacteria:gtdb_family=f__Burkholderiaceae:gtdb_genus=g__Massilia:gtdb_order=o__Burkholderiales:gtdb_phylum=p__Proteobacteria:gtdb_species=s__Massilia sp000759615:heptad=MCP-36H:species=d__Bacteria_p__Proteobacteria_c__Gammaproteobacteria_o__Burkholderiales_f__Burkholderiaceae_g__Massilia_s__Massilia sp000759615],RS_GCF_001426525.1_protein.faa_NZ_LMEW01000005.1_47@PF00015_full_PFAM.258.437:0.0243905[&&NHX:Type=GTDB:gtdb_class=c__Gammaproteobacteria:gtdb_domain=d__Bacteria:gtdb_family=f__Burkholderiaceae:gtdb_genus=g__Massilia:gtdb_order=o__Burkholderiales:gtdb_phylum=p__Proteobacteria:gtdb_species=s__Massilia sp001426525:heptad=MCP-36H:species=d__Bacteria_p__Proteobacteria_c__Gammaproteobacteria_o__Burkholderiales_f__Burkholderiaceae_g__Massilia_s__Massilia sp001426525])0.662:0.0126715[&&NHX:Sample_counter=:Type_counter=GTDB--2:capture_class_counter=:capture_domain_counter=:capture_family_counter=:capture_genus_counter=:capture_order_counter=:capture_phylum_counter=:capture_species_counter=:evoltype=D:gtdb_class_counter=c__Gammaproteobacteria--2:gtdb_domain_counter=d__Bacteria--2:gtdb_family_counter=f__Burkholderiaceae--2:gtdb_genus_counter=g__Massilia--2:gtdb_order_counter=o__Burkholderiales--2:gtdb_phylum_counter=p__Proteobacteria--2:gtdb_species_counter=s__Massilia sp000759615--1||s__Massilia sp001426525--1:heptad_counter=MCP-36H--2:lbd_counter=:lca=d__Bacteria:lca_tree=g__Massilia:name=N1077623:ref_name_counter=])0:5e-09[&&NHX:Sample_counter=:Type_counter=GTDB--3:capture_class_counter=:capture_domain_counter=:capture_family_counter=:capture_genus_counter=:capture_order_counter=:capture_phylum_counter=:capture_species_counter=:evoltype=D:gtdb_class_counter=c__Gammaproteobacteria--3:gtdb_domain_counter=d__Bacteria--3:gtdb_family_counter=f__Burkholderiaceae--3:gtdb_genus_counter=g__Massilia--3:gtdb_order_counter=o__Burkholderiales--3:gtdb_phylum_counter=p__Proteobacteria--3:gtdb_species_counter=s__Massilia sp000759615--1||s__Massilia sp001426525--1||s__Massilia sp900101265--1:heptad_counter=MCP-36H--3:lbd_counter=:lca=d__Bacteria:lca_tree=g__Massilia:name=N1077624:ref_name_counter=],RS_GCF_002968015.1_protein.faa_NZ_PUIP01000003.1_190@PF00015_full_PFAM.255.438:0.028594[&&NHX:Type=GTDB:gtdb_class=c__Gammaproteobacteria:gtdb_domain=d__Bacteria:gtdb_family=f__Burkholderiaceae:gtdb_genus=g__Massilia:gtdb_order=o__Burkholderiales:gtdb_phylum=p__Proteobacteria:gtdb_species=s__Massilia phosphatilytica:heptad=MCP-36H:species=d__Bacteria_p__Proteobacteria_c__Gammaproteobacteria_o__Burkholderiales_f__Burkholderiaceae_g__Massilia_s__Massilia phosphatilytica])0.969:0.0842307[&&NHX:Sample_counter=:Type_counter=GTDB--4:capture_class_counter=:capture_domain_counter=:capture_family_counter=:capture_genus_counter=:capture_order_counter=:capture_phylum_counter=:capture_species_counter=:evoltype=D:gtdb_class_counter=c__Gammaproteobacteria--4:gtdb_domain_counter=d__Bacteria--4:gtdb_family_counter=f__Burkholderiaceae--4:gtdb_genus_counter=g__Massilia--4:gtdb_order_counter=o__Burkholderiales--4:gtdb_phylum_counter=p__Proteobacteria--4:gtdb_species_counter=s__Massilia phosphatilytica--1||s__Massilia sp000759615--1||s__Massilia sp001426525--1||s__Massilia sp900101265--1:heptad_counter=MCP-36H--4:lbd_counter=:lca=d__Bacteria:lca_tree=g__Massilia:name=N1077626:ref_name_counter=])1:0.236957[&&NHX:Sample_counter=:Type_counter=GTDB--5:capture_class_counter=:capture_domain_counter=:capture_family_counter=:capture_genus_counter=:capture_order_counter=:capture_phylum_counter=:capture_species_counter=:evoltype=D:gtdb_class_counter=c__Gammaproteobacteria--5:gtdb_domain_counter=d__Bacteria--5:gtdb_family_counter=f__Burkholderiaceae--5:gtdb_genus_counter=g__Massilia--5:gtdb_order_counter=o__Burkholderiales--5:gtdb_phylum_counter=p__Proteobacteria--5:gtdb_species_counter=s__Massilia phosphatilytica--1||s__Massilia sp000759615--1||s__Massilia sp001426525--1||s__Massilia sp018119395--1||s__Massilia sp900101265--1:heptad_counter=MCP-36H--5:lbd_counter=:lca=d__Bacteria:lca_tree=g__Massilia:name=N1077627:ref_name_counter=])0.45:0.0122391[&&NHX:Sample_counter=rhiztom1--2||rhiztom3--1:Type_counter=GTDB--9||capture--3:besthit_avg=78.2:besthit_max=78.2:besthit_min=78.2:besthit_std=0:besthit_sum=78.2:bitscore_avg=192.0:bitscore_max=192.0:bitscore_min=192.0:bitscore_std=0:bitscore_sum=192.0:capture_class_counter=c__Gammaproteobacteria--3:capture_domain_counter=d__Bacteria--3:capture_family_counter=f__Burkholderiaceae--2||f__Xanthomonadaceae--1:capture_genus_counter=g__Hydrogenophaga--1||g__UBA4615--1||g__Xanthomonas--1:capture_order_counter=o__Burkholderiales--2||o__Xanthomonadales--1:capture_phylum_counter=p__Proteobacteria--3:capture_species_counter=s__Hydrogenophaga sp002840835--1||s__UBA4615 sp903831925--1||s__Xanthomonas arboricola_E--1:evalue_avg=7.03e-63:evalue_max=7.03e-63:evalue_min=7.03e-63:evalue_std=0:evalue_sum=7.03e-63:gapopen_avg=0.0:gapopen_max=0.0:gapopen_min=0.0:gapopen_std=0:gapopen_sum=0.0:gtdb_class_counter=c__Gammaproteobacteria--9:gtdb_domain_counter=d__Bacteria--9:gtdb_family_counter=f__Burkholderiaceae--9:gtdb_genus_counter=g__Acidovorax--1||g__Comamonas_C--1||g__Giesbergeria--1||g__Massilia--5||g__Rubrivivax--1:gtdb_order_counter=o__Burkholderiales--9:gtdb_phylum_counter=p__Proteobacteria--9:gtdb_species_counter=s__Acidovorax facilis--1||s__Comamonas_C sp001725255--1||s__Giesbergeria sp003096555--1||s__Massilia phosphatilytica--1||s__Massilia sp000759615--1||s__Massilia sp001426525--1||s__Massilia sp018119395--1||s__Massilia sp900101265--1||s__Rubrivivax sp016191995--1:heptad_counter=MCP-36H--12:lbd_counter=:lca_tree=f__Burkholderiaceae:length_avg=142.0:length_max=142.0:length_min=142.0:length_std=0:length_sum=142.0:mismatch_avg=31.0:mismatch_max=31.0:mismatch_min=31.0:mismatch_std=0:mismatch_sum=31.0:name=N1077628:qcovhsp_avg=97.3:qcovhsp_max=97.3:qcovhsp_min=97.3:qcovhsp_std=0:qcovhsp_sum=97.3:qend_avg=146.0:qend_max=146.0:qend_min=146.0:qend_std=0:qend_sum=146.0:qstart_avg=5.0:qstart_max=5.0:qstart_min=5.0:qstart_std=0:qstart_sum=5.0:ref_name_counter=RS_GCF_000577615.1_protein.faa_NZ_CBXX010000004.1_261@PF00015_full_PFAM.316.507--1:scovhsp_avg=74.3:scovhsp_max=74.3:scovhsp_min=74.3:scovhsp_std=0:scovhsp_sum=74.3:send_avg=154.0:send_max=154.0:send_min=154.0:send_std=0:send_sum=154.0:sstart_avg=13.0:sstart_max=13.0:sstart_min=13.0:sstart_std=0:sstart_sum=13.0])0.869:0.0343421[&&NHX:Sample_counter=rhizpot1--36||rhizpot2--3||rhizpot3--28||rhiztom1--9||rhiztom2--4||rhiztom3--21:Type_counter=GTDB--21||capture--101:besthit_avg=81.45294117647059:besthit_max=100.0:besthit_min=68.5:besthit_std=5.5613396482372215:besthit_sum=5538.8:bitscore_avg=176.42205882352943:bitscore_max=246.0:bitscore_min=54.7:bitscore_std=33.394873346776365:bitscore_sum=11996.7:capture_class_counter=c__Alphaproteobacteria--5||c__Desulfobacteria--1||c__Gammaproteobacteria--89||c__Gemmatimonadetes--1||c__Halobacteria--1||c__Leptospirillia--1||c__Thermoleophilia--2||c__Verrucomicrobiae--1:capture_domain_counter=d__Archaea--1||d__Bacteria--100:capture_family_counter=f__Acidihalobacteraceae--1||f__Burkholderiaceae--72||f__Caulobacteraceae--1||f__Desulfobacteraceae--1||f__Enterobacteriaceae--3||f__Haloferacaceae--1||f__Leptospirillaceae--1||f__Nevskiaceae--6||f__Opitutaceae--1||f__Pseudomonadaceae--3||f__RSA9--1||f__Rhizobiaceae--1||f__Rhodocyclaceae--1||f__Solirubrobacteraceae--2||f__Sphingomonadaceae--2||f__Xanthobacteraceae--1||f__Xanthomonadaceae--3:capture_genus_counter=g__Achromobacter--7||g__Acidihalobacter_A--1||g__Acidovorax--3||g__Albitalea--1||g__Aquabacterium--3||g__Aquamicrobium_A--1||g__Bradyrhizobium--1||g__Burkholderia--1||g__CAIKVZ01--1||g__Caldimonas--1||g__Denitromonas--1||g__Desulfobacter--1||g__Duganella--2||g__Franconibacter--2||g__Giesbergeria--1||g__Halorubrum--1||g__Hankyongella--1||g__Hydrogenophaga--6||g__Hylemonella--2||g__Ideonella_A--1||g__JADGQX01--1||g__Janthinobacterium--1||g__KK5--1||g__Leptospirillum_A--1||g__Massilia--13||g__Noviherbaspirillum_A--1||g__Opi-474--1||g__Palsa-881--1||g__Panacagrimonas--2||g__Pantoea--1||g__Patulibacter--2||g__Pelagerythrobacter--1||g__Pseudomonas_E--3||g__Pseudorhodoferax--1||g__QZKY01--1||g__Ramlibacter--4||g__Rhizobacter--3||g__Rhodoferax--13||g__Stagnimonas--4||g__UBA4615--1||g__Variovorax--4||g__Xanthomonas--1||g__Xanthomonas_A--2:capture_order_counter=o__Burkholderiales--73||o__Caulobacterales--1||o__Desulfobacterales--1||o__Ectothiorhodospirales--1||o__Enterobacterales--3||o__Halobacteriales--1||o__Leptospirillales--1||o__Longimicrobiales--1||o__Nevskiales--6||o__Opitutales--1||o__Pseudomonadales--3||o__Rhizobiales--2||o__Solirubrobacterales--2||o__Sphingomonadales--2||o__Xanthomonadales--3:capture_phylum_counter=p__Actinobacteriota--2||p__Desulfobacterota--1||p__Gemmatimonadota--1||p__Halobacteriota--1||p__Nitrospirota_A--1||p__Proteobacteria--94||p__Verrucomicrobiota--1:capture_species_counter=s__Achromobacter xylosoxidans_C--7||s__Acidihalobacter_A ferrooxydans--1||s__Acidovorax delafieldii_B--2||s__Acidovorax sp001424425--1||s__Albitalea sp005882155--1||s__Aquabacterium sp002339015--3||s__Aquamicrobium_A microcysteis--1||s__Bradyrhizobium sp018971625--1||s__Burkholderia plantarii--1||s__CAIKVZ01 sp903838565--1||s__Caldimonas manganoxidans--1||s__Denitromonas sp008501585--1||s__Desulfobacter sp003538835--1||s__Duganella sp009857435--1||s__Duganella sp009857495--1||s__Franconibacter helveticus--2||s__Giesbergeria lacusdiani--1||s__Halorubrum halophilum--1||s__Hankyongella ginsenosidimutans--1||s__Hydrogenophaga borbori--1||s__Hydrogenophaga sp002840835--4||s__Hydrogenophaga sp011388215--1||s__Hylemonella gracilis--2||s__Ideonella_A sakaiensis--1||s__JADGQX01 sp017881445--1||s__Janthinobacterium sp014379395--1||s__KK5 sp001984095--1||s__Leptospirillum_A rubarum--1||s__Massilia aurea_A--6||s__Massilia sp003484545--7||s__Noviherbaspirillum_A soli--1||s__Opi-474 sp903830425--1||s__Palsa-881 sp018241335--1||s__Panacagrimonas perspica--2||s__Pantoea sp002359495--1||s__Patulibacter americanus--2||s__Pelagerythrobacter marensis--1||s__Pseudomonas_E lalucatii--1||s__Pseudomonas_E migulae--1||s__Pseudomonas_E straminea--1||s__Pseudorhodoferax soli--1||s__QZKY01 sp018262475--1||s__Ramlibacter sp013697775--4||s__Rhizobacter sp000799605--1||s__Rhizobacter sp900142965--2||s__Rhodoferax sp018619435--7||s__Rhodoferax sp903945325--6||s__Stagnimonas sp004297005--4||s__UBA4615 sp903831925--1||s__Variovorax sp001426505--1||s__Variovorax sp001984055--3||s__Xanthomonas arboricola_E--1||s__Xanthomonas_A sontii--2:evalue_avg=5.308823529411765e-14:evalue_max=3.61e-12:evalue_min=4.68e-84:evalue_std=4.377768031905811e-13:evalue_sum=3.61e-12:gapopen_avg=0.1323529411764706:gapopen_max=1.0:gapopen_min=0.0:gapopen_std=0.3413936216694646:gapopen_sum=9.0:gtdb_class_counter=c__Gammaproteobacteria--21:gtdb_domain_counter=d__Bacteria--21:gtdb_family_counter=f__Burkholderiaceae--21:gtdb_genus_counter=g__Acidovorax--1||g__Comamonas_C--1||g__Giesbergeria--1||g__Massilia--5||g__Ramlibacter--12||g__Rubrivivax--1:gtdb_order_counter=o__Burkholderiales--21:gtdb_phylum_counter=p__Proteobacteria--21:gtdb_species_counter=s__Acidovorax facilis--1||s__Comamonas_C sp001725255--1||s__Giesbergeria sp003096555--1||s__Massilia phosphatilytica--1||s__Massilia sp000759615--1||s__Massilia sp001426525--1||s__Massilia sp018119395--1||s__Massilia sp900101265--1||s__Ramlibacter sp007833165--1||s__Ramlibacter sp012927085--2||s__Ramlibacter sp013087525--2||s__Ramlibacter sp013127575--2||s__Ramlibacter sp014297465--2||s__Ramlibacter sp014376915--1||s__Ramlibacter sp015070875--1||s__Ramlibacter sp016191525--1||s__Rubrivivax sp016191995--1:heptad_counter=MCP-36H--121||MCP-52H--1:lbd_counter=:lca_tree=f__Burkholderiaceae:length_avg=124.67647058823529:length_max=153.0:length_min=29.0:length_std=24.805175902146622:length_sum=8478.0:mismatch_avg=23.544117647058822:mismatch_max=46.0:mismatch_min=0.0:mismatch_std=8.939988686642499:mismatch_sum=1601.0:name=N1077629:qcovhsp_avg=98.575:qcovhsp_max=100.0:qcovhsp_min=95.2:qcovhsp_std=1.3755188980184785:qcovhsp_sum=6703.1:qend_avg=125.8970588235294:qend_max=154.0:qend_min=29.0:qend_std=25.490495569029193:qend_sum=8561.0:qstart_avg=2.3088235294117645:qstart_max=7.0:qstart_min=1.0:qstart_std=1.6862689799883468:qstart_sum=157.0:ref_name_counter=GB_GCA_013127575.1_protein.faa_CP053418.1_6938@PF00015_full_PFAM.52.243--5||GB_GCA_014376915.1_protein.faa_JACMQP010000280.1_3@PF00015_full_PFAM.189.372--2||GB_GCA_014377845.1_protein.faa_JACMOV010000100.1_1@PF00015_full_PFAM.331.484--1||GB_GCA_014377845.1_protein.faa_JACMOV010000172.1_12@PF00015_full_PFAM.321.509--1||GB_GCA_016191525.1_protein.faa_JACPOK010000019.1_123@PF00015_full_PFAM.192.379--2||RS_GCF_000333395.1_protein.faa_NZ_BADA01000003.1_1@PF00015_full_PFAM.5.62--1||RS_GCF_000577615.1_protein.faa_NZ_CBXX010000004.1_261@PF00015_full_PFAM.316.507--1||RS_GCF_000759615.1_protein.faa_NZ_JPQD01000023.1_95@PF00015_full_PFAM.318.503--1||RS_GCF_002869965.1_protein.faa_NZ_PEBS01000025.1_20@PF00015_full_PFAM.315.407--1||RS_GCF_004358105.1_protein.faa_NZ_SMYL01000001.1_139@PF00015_full_PFAM.309.518--1||RS_GCF_007833165.1_protein.faa_NZ_VOBQ01000011.1_97@PF00015_full_PFAM.199.369--21||RS_GCF_011601275.1_protein.faa_NZ_JAAOLY010000001.1_116@PF00015_full_PFAM.423.550--1||RS_GCF_012927085.1_protein.faa_NZ_JABBFX010000001.1_2892@PF00015_full_PFAM.190.368--8||RS_GCF_013087525.1_protein.faa_NZ_JABFCS010000001.1_2944@PF00015_full_PFAM.199.370--1||RS_GCF_013087525.1_protein.faa_NZ_JABFCS010000001.1_609@PF00015_full_PFAM.146.376--1||RS_GCF_014297465.1_protein.faa_NZ_JACORT010000002.1_40@PF00015_full_PFAM.229.403--9||RS_GCF_015070875.1_protein.faa_NZ_JADDIV010000002.1_788@PF00015_full_PFAM.200.373--10||RS_GCF_016093545.1_protein.faa_NZ_JADKYX010000006.1_216@PF00015_full_PFAM.319.512--1:scovhsp_avg=71.87205882352941:scovhsp_max=87.7:scovhsp_min=50.9:scovhsp_std=12.013423407448744:scovhsp_sum=4887.3:send_avg=139.22058823529412:send_max=203.0:send_min=38.0:send_std=22.43986696706469:send_sum=9467.0:sstart_avg=15.647058823529411:sstart_max=60.0:sstart_min=1.0:sstart_std=16.46231762748277:sstart_sum=1064.0],f9cca922-86c3-4b99-95c6-aad189d60b8f_6@MCPsignal.23.142:0.221513[&&NHX:Sample=rhiztom1:Type=capture:besthit=84.2:bitscore=163.0:capture_class=c__Gammaproteobacteria:capture_domain=d__Bacteria:capture_family=f__Burkholderiaceae:capture_genus=g__KK5:capture_order=o__Burkholderiales:capture_phylum=p__Proteobacteria:capture_species=s__KK5 sp001984095:evalue=5.61e-52:gapopen=1.0:heptad=MCP-36H:length=120.0:mismatch=18.0:qcovhsp=100.0:qend=119.0:qstart=1.0:ref_name=RS_GCF_015352955.1_protein.faa_NZ_JACYOX010000002.1_47@PF00015_full_PFAM.315.504:scovhsp=63.5:send=164.0:sstart=45.0])0.041:0.0233208[&&NHX:Sample_counter=rhizpot1--36||rhizpot2--3||rhizpot3--28||rhiztom1--10||rhiztom2--4||rhiztom3--21:Type_counter=GTDB--21||capture--102:besthit_avg=81.4927536231884:besthit_max=100.0:besthit_min=68.5:besthit_std=5.53019303036627:besthit_sum=5623.0:bitscore_avg=176.22753623188407:bitscore_max=246.0:bitscore_min=54.7:bitscore_std=33.18777186244236:bitscore_sum=12159.7:capture_class_counter=c__Alphaproteobacteria--5||c__Desulfobacteria--1||c__Gammaproteobacteria--90||c__Gemmatimonadetes--1||c__Halobacteria--1||c__Leptospirillia--1||c__Thermoleophilia--2||c__Verrucomicrobiae--1:capture_domain_counter=d__Archaea--1||d__Bacteria--101:capture_family_counter=f__Acidihalobacteraceae--1||f__Burkholderiaceae--73||f__Caulobacteraceae--1||f__Desulfobacteraceae--1||f__Enterobacteriaceae--3||f__Haloferacaceae--1||f__Leptospirillaceae--1||f__Nevskiaceae--6||f__Opitutaceae--1||f__Pseudomonadaceae--3||f__RSA9--1||f__Rhizobiaceae--1||f__Rhodocyclaceae--1||f__Solirubrobacteraceae--2||f__Sphingomonadaceae--2||f__Xanthobacteraceae--1||f__Xanthomonadaceae--3:capture_genus_counter=g__Achromobacter--7||g__Acidihalobacter_A--1||g__Acidovorax--3||g__Albitalea--1||g__Aquabacterium--3||g__Aquamicrobium_A--1||g__Bradyrhizobium--1||g__Burkholderia--1||g__CAIKVZ01--1||g__Caldimonas--1||g__Denitromonas--1||g__Desulfobacter--1||g__Duganella--2||g__Franconibacter--2||g__Giesbergeria--1||g__Halorubrum--1||g__Hankyongella--1||g__Hydrogenophaga--6||g__Hylemonella--2||g__Ideonella_A--1||g__JADGQX01--1||g__Janthinobacterium--1||g__KK5--2||g__Leptospirillum_A--1||g__Massilia--13||g__Noviherbaspirillum_A--1||g__Opi-474--1||g__Palsa-881--1||g__Panacagrimonas--2||g__Pantoea--1||g__Patulibacter--2||g__Pelagerythrobacter--1||g__Pseudomonas_E--3||g__Pseudorhodoferax--1||g__QZKY01--1||g__Ramlibacter--4||g__Rhizobacter--3||g__Rhodoferax--13||g__Stagnimonas--4||g__UBA4615--1||g__Variovorax--4||g__Xanthomonas--1||g__Xanthomonas_A--2:capture_order_counter=o__Burkholderiales--74||o__Caulobacterales--1||o__Desulfobacterales--1||o__Ectothiorhodospirales--1||o__Enterobacterales--3||o__Halobacteriales--1||o__Leptospirillales--1||o__Longimicrobiales--1||o__Nevskiales--6||o__Opitutales--1||o__Pseudomonadales--3||o__Rhizobiales--2||o__Solirubrobacterales--2||o__Sphingomonadales--2||o__Xanthomonadales--3:capture_phylum_counter=p__Actinobacteriota--2||p__Desulfobacterota--1||p__Gemmatimonadota--1||p__Halobacteriota--1||p__Nitrospirota_A--1||p__Proteobacteria--95||p__Verrucomicrobiota--1:capture_species_counter=s__Achromobacter xylosoxidans_C--7||s__Acidihalobacter_A ferrooxydans--1||s__Acidovorax delafieldii_B--2||s__Acidovorax sp001424425--1||s__Albitalea sp005882155--1||s__Aquabacterium sp002339015--3||s__Aquamicrobium_A microcysteis--1||s__Bradyrhizobium sp018971625--1||s__Burkholderia plantarii--1||s__CAIKVZ01 sp903838565--1||s__Caldimonas manganoxidans--1||s__Denitromonas sp008501585--1||s__Desulfobacter sp003538835--1||s__Duganella sp009857435--1||s__Duganella sp009857495--1||s__Franconibacter helveticus--2||s__Giesbergeria lacusdiani--1||s__Halorubrum halophilum--1||s__Hankyongella ginsenosidimutans--1||s__Hydrogenophaga borbori--1||s__Hydrogenophaga sp002840835--4||s__Hydrogenophaga sp011388215--1||s__Hylemonella gracilis--2||s__Ideonella_A sakaiensis--1||s__JADGQX01 sp017881445--1||s__Janthinobacterium sp014379395--1||s__KK5 sp001984095--2||s__Leptospirillum_A rubarum--1||s__Massilia aurea_A--6||s__Massilia sp003484545--7||s__Noviherbaspirillum_A soli--1||s__Opi-474 sp903830425--1||s__Palsa-881 sp018241335--1||s__Panacagrimonas perspica--2||s__Pantoea sp002359495--1||s__Patulibacter americanus--2||s__Pelagerythrobacter marensis--1||s__Pseudomonas_E lalucatii--1||s__Pseudomonas_E migulae--1||s__Pseudomonas_E straminea--1||s__Pseudorhodoferax soli--1||s__QZKY01 sp018262475--1||s__Ramlibacter sp013697775--4||s__Rhizobacter sp000799605--1||s__Rhizobacter sp900142965--2||s__Rhodoferax sp018619435--7||s__Rhodoferax sp903945325--6||s__Stagnimonas sp004297005--4||s__UBA4615 sp903831925--1||s__Variovorax sp001426505--1||s__Variovorax sp001984055--3||s__Xanthomonas arboricola_E--1||s__Xanthomonas_A sontii--2:evalue_avg=5.231884057971015e-14:evalue_max=3.61e-12:evalue_min=4.68e-84:evalue_std=4.345929296396268e-13:evalue_sum=3.61e-12:gapopen_avg=0.14492753623188406:gapopen_max=1.0:gapopen_min=0.0:gapopen_std=0.3546067548061298:gapopen_sum=10.0:gtdb_class_counter=c__Gammaproteobacteria--21:gtdb_domain_counter=d__Bacteria--21:gtdb_family_counter=f__Burkholderiaceae--21:gtdb_genus_counter=g__Acidovorax--1||g__Comamonas_C--1||g__Giesbergeria--1||g__Massilia--5||g__Ramlibacter--12||g__Rubrivivax--1:gtdb_order_counter=o__Burkholderiales--21:gtdb_phylum_counter=p__Proteobacteria--21:gtdb_species_counter=s__Acidovorax facilis--1||s__Comamonas_C sp001725255--1||s__Giesbergeria sp003096555--1||s__Massilia phosphatilytica--1||s__Massilia sp000759615--1||s__Massilia sp001426525--1||s__Massilia sp018119395--1||s__Massilia sp900101265--1||s__Ramlibacter sp007833165--1||s__Ramlibacter sp012927085--2||s__Ramlibacter sp013087525--2||s__Ramlibacter sp013127575--2||s__Ramlibacter sp014297465--2||s__Ramlibacter sp014376915--1||s__Ramlibacter sp015070875--1||s__Ramlibacter sp016191525--1||s__Rubrivivax sp016191995--1:heptad_counter=MCP-36H--122||MCP-52H--1:lbd_counter=:lca_tree=f__Burkholderiaceae:length_avg=124.6086956521739:length_max=153.0:length_min=29.0:length_std=24.628544768039063:length_sum=8598.0:mismatch_avg=23.463768115942027:mismatch_max=46.0:mismatch_min=0.0:mismatch_std=8.89907415895696:mismatch_sum=1619.0:name=N1077631:qcovhsp_avg=98.59565217391305:qcovhsp_max=100.0:qcovhsp_min=95.2:qcovhsp_std=1.3761022087775883:qcovhsp_sum=6803.1:qend_avg=125.79710144927536:qend_max=154.0:qend_min=29.0:qend_std=25.315991057818707:qend_sum=8680.0:qstart_avg=2.289855072463768:qstart_max=7.0:qstart_min=1.0:qstart_std=1.6812237251422681:qstart_sum=158.0:ref_name_counter=GB_GCA_013127575.1_protein.faa_CP053418.1_6938@PF00015_full_PFAM.52.243--5||GB_GCA_014376915.1_protein.faa_JACMQP010000280.1_3@PF00015_full_PFAM.189.372--2||GB_GCA_014377845.1_protein.faa_JACMOV010000100.1_1@PF00015_full_PFAM.331.484--1||GB_GCA_014377845.1_protein.faa_JACMOV010000172.1_12@PF00015_full_PFAM.321.509--1||GB_GCA_016191525.1_protein.faa_JACPOK010000019.1_123@PF00015_full_PFAM.192.379--2||RS_GCF_000333395.1_protein.faa_NZ_BADA01000003.1_1@PF00015_full_PFAM.5.62--1||RS_GCF_000577615.1_protein.faa_NZ_CBXX010000004.1_261@PF00015_full_PFAM.316.507--1||RS_GCF_000759615.1_protein.faa_NZ_JPQD01000023.1_95@PF00015_full_PFAM.318.503--1||RS_GCF_002869965.1_protein.faa_NZ_PEBS01000025.1_20@PF00015_full_PFAM.315.407--1||RS_GCF_004358105.1_protein.faa_NZ_SMYL01000001.1_139@PF00015_full_PFAM.309.518--1||RS_GCF_007833165.1_protein.faa_NZ_VOBQ01000011.1_97@PF00015_full_PFAM.199.369--21||RS_GCF_011601275.1_protein.faa_NZ_JAAOLY010000001.1_116@PF00015_full_PFAM.423.550--1||RS_GCF_012927085.1_protein.faa_NZ_JABBFX010000001.1_2892@PF00015_full_PFAM.190.368--8||RS_GCF_013087525.1_protein.faa_NZ_JABFCS010000001.1_2944@PF00015_full_PFAM.199.370--1||RS_GCF_013087525.1_protein.faa_NZ_JABFCS010000001.1_609@PF00015_full_PFAM.146.376--1||RS_GCF_014297465.1_protein.faa_NZ_JACORT010000002.1_40@PF00015_full_PFAM.229.403--9||RS_GCF_015070875.1_protein.faa_NZ_JADDIV010000002.1_788@PF00015_full_PFAM.200.373--10||RS_GCF_015352955.1_protein.faa_NZ_JACYOX010000002.1_47@PF00015_full_PFAM.315.504--1||RS_GCF_016093545.1_protein.faa_NZ_JADKYX010000006.1_216@PF00015_full_PFAM.319.512--1:scovhsp_avg=71.75072463768115:scovhsp_max=87.7:scovhsp_min=50.9:scovhsp_std=11.967279203143951:scovhsp_sum=4950.799999999999:send_avg=139.57971014492753:send_max=203.0:send_min=38.0:send_std=22.47312499350217:send_sum=9631.0:sstart_avg=16.07246376811594:sstart_max=60.0:sstart_min=1.0:sstart_std=16.718533956783087:sstart_sum=1109.0],2ef5d7f6-21b0-4b47-82a0-53b20b9efc3a_1@MCPsignal.343.376:0.0955659[&&NHX:Sample=rhiztom2:Type=capture:capture_class=c__Gammaproteobacteria:capture_domain=d__Bacteria:capture_family=f__Burkholderiaceae:capture_genus=g__Ramlibacter:capture_order=o__Burkholderiales:capture_phylum=p__Proteobacteria:capture_species=s__Ramlibacter sp003797765:heptad=MCP-36H])0:2.2578e-05[&&NHX:Sample_counter=rhizpot1--36||rhizpot2--3||rhizpot3--28||rhiztom1--10||rhiztom2--5||rhiztom3--21:Type_counter=GTDB--21||capture--103:besthit_avg=81.4927536231884:besthit_max=100.0:besthit_min=68.5:besthit_std=5.53019303036627:besthit_sum=5623.0:bitscore_avg=176.22753623188407:bitscore_max=246.0:bitscore_min=54.7:bitscore_std=33.18777186244236:bitscore_sum=12159.7:capture_class_counter=c__Alphaproteobacteria--5||c__Desulfobacteria--1||c__Gammaproteobacteria--91||c__Gemmatimonadetes--1||c__Halobacteria--1||c__Leptospirillia--1||c__Thermoleophilia--2||c__Verrucomicrobiae--1:capture_domain_counter=d__Archaea--1||d__Bacteria--102:capture_family_counter=f__Acidihalobacteraceae--1||f__Burkholderiaceae--74||f__Caulobacteraceae--1||f__Desulfobacteraceae--1||f__Enterobacteriaceae--3||f__Haloferacaceae--1||f__Leptospirillaceae--1||f__Nevskiaceae--6||f__Opitutaceae--1||f__Pseudomonadaceae--3||f__RSA9--1||f__Rhizobiaceae--1||f__Rhodocyclaceae--1||f__Solirubrobacteraceae--2||f__Sphingomonadaceae--2||f__Xanthobacteraceae--1||f__Xanthomonadaceae--3:capture_genus_counter=g__Achromobacter--7||g__Acidihalobacter_A--1||g__Acidovorax--3||g__Albitalea--1||g__Aquabacterium--3||g__Aquamicrobium_A--1||g__Bradyrhizobium--1||g__Burkholderia--1||g__CAIKVZ01--1||g__Caldimonas--1||g__Denitromonas--1||g__Desulfobacter--1||g__Duganella--2||g__Franconibacter--2||g__Giesbergeria--1||g__Halorubrum--1||g__Hankyongella--1||g__Hydrogenophaga--6||g__Hylemonella--2||g__Ideonella_A--1||g__JADGQX01--1||g__Janthinobacterium--1||g__KK5--2||g__Leptospirillum_A--1||g__Massilia--13||g__Noviherbaspirillum_A--1||g__Opi-474--1||g__Palsa-881--1||g__Panacagrimonas--2||g__Pantoea--1||g__Patulibacter--2||g__Pelagerythrobacter--1||g__Pseudomonas_E--3||g__Pseudorhodoferax--1||g__QZKY01--1||g__Ramlibacter--5||g__Rhizobacter--3||g__Rhodoferax--13||g__Stagnimonas--4||g__UBA4615--1||g__Variovorax--4||g__Xanthomonas--1||g__Xanthomonas_A--2:capture_order_counter=o__Burkholderiales--75||o__Caulobacterales--1||o__Desulfobacterales--1||o__Ectothiorhodospirales--1||o__Enterobacterales--3||o__Halobacteriales--1||o__Leptospirillales--1||o__Longimicrobiales--1||o__Nevskiales--6||o__Opitutales--1||o__Pseudomonadales--3||o__Rhizobiales--2||o__Solirubrobacterales--2||o__Sphingomonadales--2||o__Xanthomonadales--3:capture_phylum_counter=p__Actinobacteriota--2||p__Desulfobacterota--1||p__Gemmatimonadota--1||p__Halobacteriota--1||p__Nitrospirota_A--1||p__Proteobacteria--96||p__Verrucomicrobiota--1:capture_species_counter=s__Achromobacter xylosoxidans_C--7||s__Acidihalobacter_A ferrooxydans--1||s__Acidovorax delafieldii_B--2||s__Acidovorax sp001424425--1||s__Albitalea sp005882155--1||s__Aquabacterium sp002339015--3||s__Aquamicrobium_A microcysteis--1||s__Bradyrhizobium sp018971625--1||s__Burkholderia plantarii--1||s__CAIKVZ01 sp903838565--1||s__Caldimonas manganoxidans--1||s__Denitromonas sp008501585--1||s__Desulfobacter sp003538835--1||s__Duganella sp009857435--1||s__Duganella sp009857495--1||s__Franconibacter helveticus--2||s__Giesbergeria lacusdiani--1||s__Halorubrum halophilum--1||s__Hankyongella ginsenosidimutans--1||s__Hydrogenophaga borbori--1||s__Hydrogenophaga sp002840835--4||s__Hydrogenophaga sp011388215--1||s__Hylemonella gracilis--2||s__Ideonella_A sakaiensis--1||s__JADGQX01 sp017881445--1||s__Janthinobacterium sp014379395--1||s__KK5 sp001984095--2||s__Leptospirillum_A rubarum--1||s__Massilia aurea_A--6||s__Massilia sp003484545--7||s__Noviherbaspirillum_A soli--1||s__Opi-474 sp903830425--1||s__Palsa-881 sp018241335--1||s__Panacagrimonas perspica--2||s__Pantoea sp002359495--1||s__Patulibacter americanus--2||s__Pelagerythrobacter marensis--1||s__Pseudomonas_E lalucatii--1||s__Pseudomonas_E migulae--1||s__Pseudomonas_E straminea--1||s__Pseudorhodoferax soli--1||s__QZKY01 sp018262475--1||s__Ramlibacter sp003797765--1||s__Ramlibacter sp013697775--4||s__Rhizobacter sp000799605--1||s__Rhizobacter sp900142965--2||s__Rhodoferax sp018619435--7||s__Rhodoferax sp903945325--6||s__Stagnimonas sp004297005--4||s__UBA4615 sp903831925--1||s__Variovorax sp001426505--1||s__Variovorax sp001984055--3||s__Xanthomonas arboricola_E--1||s__Xanthomonas_A sontii--2:evalue_avg=5.231884057971015e-14:evalue_max=3.61e-12:evalue_min=4.68e-84:evalue_std=4.345929296396268e-13:evalue_sum=3.61e-12:gapopen_avg=0.14492753623188406:gapopen_max=1.0:gapopen_min=0.0:gapopen_std=0.3546067548061298:gapopen_sum=10.0:gtdb_class_counter=c__Gammaproteobacteria--21:gtdb_domain_counter=d__Bacteria--21:gtdb_family_counter=f__Burkholderiaceae--21:gtdb_genus_counter=g__Acidovorax--1||g__Comamonas_C--1||g__Giesbergeria--1||g__Massilia--5||g__Ramlibacter--12||g__Rubrivivax--1:gtdb_order_counter=o__Burkholderiales--21:gtdb_phylum_counter=p__Proteobacteria--21:gtdb_species_counter=s__Acidovorax facilis--1||s__Comamonas_C sp001725255--1||s__Giesbergeria sp003096555--1||s__Massilia phosphatilytica--1||s__Massilia sp000759615--1||s__Massilia sp001426525--1||s__Massilia sp018119395--1||s__Massilia sp900101265--1||s__Ramlibacter sp007833165--1||s__Ramlibacter sp012927085--2||s__Ramlibacter sp013087525--2||s__Ramlibacter sp013127575--2||s__Ramlibacter sp014297465--2||s__Ramlibacter sp014376915--1||s__Ramlibacter sp015070875--1||s__Ramlibacter sp016191525--1||s__Rubrivivax sp016191995--1:heptad_counter=MCP-36H--123||MCP-52H--1:lbd_counter=:lca_tree=f__Burkholderiaceae:length_avg=124.6086956521739:length_max=153.0:length_min=29.0:length_std=24.628544768039063:length_sum=8598.0:mismatch_avg=23.463768115942027:mismatch_max=46.0:mismatch_min=0.0:mismatch_std=8.89907415895696:mismatch_sum=1619.0:name=N1077633:qcovhsp_avg=98.59565217391305:qcovhsp_max=100.0:qcovhsp_min=95.2:qcovhsp_std=1.3761022087775883:qcovhsp_sum=6803.1:qend_avg=125.79710144927536:qend_max=154.0:qend_min=29.0:qend_std=25.315991057818707:qend_sum=8680.0:qstart_avg=2.289855072463768:qstart_max=7.0:qstart_min=1.0:qstart_std=1.6812237251422681:qstart_sum=158.0:ref_name_counter=GB_GCA_013127575.1_protein.faa_CP053418.1_6938@PF00015_full_PFAM.52.243--5||GB_GCA_014376915.1_protein.faa_JACMQP010000280.1_3@PF00015_full_PFAM.189.372--2||GB_GCA_014377845.1_protein.faa_JACMOV010000100.1_1@PF00015_full_PFAM.331.484--1||GB_GCA_014377845.1_protein.faa_JACMOV010000172.1_12@PF00015_full_PFAM.321.509--1||GB_GCA_016191525.1_protein.faa_JACPOK010000019.1_123@PF00015_full_PFAM.192.379--2||RS_GCF_000333395.1_protein.faa_NZ_BADA01000003.1_1@PF00015_full_PFAM.5.62--1||RS_GCF_000577615.1_protein.faa_NZ_CBXX010000004.1_261@PF00015_full_PFAM.316.507--1||RS_GCF_000759615.1_protein.faa_NZ_JPQD01000023.1_95@PF00015_full_PFAM.318.503--1||RS_GCF_002869965.1_protein.faa_NZ_PEBS01000025.1_20@PF00015_full_PFAM.315.407--1||RS_GCF_004358105.1_protein.faa_NZ_SMYL01000001.1_139@PF00015_full_PFAM.309.518--1||RS_GCF_007833165.1_protein.faa_NZ_VOBQ01000011.1_97@PF00015_full_PFAM.199.369--21||RS_GCF_011601275.1_protein.faa_NZ_JAAOLY010000001.1_116@PF00015_full_PFAM.423.550--1||RS_GCF_012927085.1_protein.faa_NZ_JABBFX010000001.1_2892@PF00015_full_PFAM.190.368--8||RS_GCF_013087525.1_protein.faa_NZ_JABFCS010000001.1_2944@PF00015_full_PFAM.199.370--1||RS_GCF_013087525.1_protein.faa_NZ_JABFCS010000001.1_609@PF00015_full_PFAM.146.376--1||RS_GCF_014297465.1_protein.faa_NZ_JACORT010000002.1_40@PF00015_full_PFAM.229.403--9||RS_GCF_015070875.1_protein.faa_NZ_JADDIV010000002.1_788@PF00015_full_PFAM.200.373--10||RS_GCF_015352955.1_protein.faa_NZ_JACYOX010000002.1_47@PF00015_full_PFAM.315.504--1||RS_GCF_016093545.1_protein.faa_NZ_JADKYX010000006.1_216@PF00015_full_PFAM.319.512--1:scovhsp_avg=71.75072463768115:scovhsp_max=87.7:scovhsp_min=50.9:scovhsp_std=11.967279203143951:scovhsp_sum=4950.799999999999:send_avg=139.57971014492753:send_max=203.0:send_min=38.0:send_std=22.47312499350217:send_sum=9631.0:sstart_avg=16.07246376811594:sstart_max=60.0:sstart_min=1.0:sstart_std=16.718533956783087:sstart_sum=1109.0],(RS_GCF_003269065.1_protein.faa_NZ_QLTA01000052.1_5@PF00015_full_PFAM.318.510:0.112773[&&NHX:Type=GTDB:gtdb_class=c__Gammaproteobacteria:gtdb_domain=d__Bacteria:gtdb_family=f__Burkholderiaceae:gtdb_genus=g__Acidovorax_A:gtdb_order=o__Burkholderiales:gtdb_phylum=p__Proteobacteria:gtdb_species=s__Acidovorax_A anthurii:heptad=MCP-36H:species=d__Bacteria_p__Proteobacteria_c__Gammaproteobacteria_o__Burkholderiales_f__Burkholderiaceae_g__Acidovorax_A_s__Acidovorax_A anthurii],(f7f371ed-9eaf-464c-8bc0-0129c01b344a_4@MCPsignal.41.195:6e-09[&&NHX:Sample=rhizpot1:Type=capture:besthit=71.1:bitscore=193.0:capture_class=c__Gammaproteobacteria:capture_domain=d__Bacteria:capture_family=f__Burkholderiaceae:capture_genus=g__Massilia:capture_order=o__Burkholderiales:capture_phylum=p__Proteobacteria:capture_species=s__Massilia aurea_A:evalue=4.92e-63:gapopen=0.0:heptad=MCP-36H:length=152.0:mismatch=44.0:qcovhsp=98.7:qend=154.0:qstart=3.0:ref_name=RS_GCF_000013705.1_protein.faa_NC_007947.1_2222@PF00015_full_PFAM.315.518:scovhsp=74.9:send=166.0:sstart=15.0],653ea2ea-f58b-48a8-8c9c-22344dfe2e0c_4@MCPsignal.44.198:0.00983163[&&NHX:Sample=rhizpot1:Type=capture:besthit=71.1:bitscore=193.0:capture_class=c__Gammaproteobacteria:capture_domain=d__Bacteria:capture_family=f__Burkholderiaceae:capture_genus=g__Massilia:capture_order=o__Burkholderiales:capture_phylum=p__Proteobacteria:capture_species=s__Massilia aurea_A:evalue=4.92e-63:gapopen=0.0:heptad=MCP-36H:length=152.0:mismatch=44.0:qcovhsp=98.7:qend=154.0:qstart=3.0:ref_name=RS_GCF_000013705.1_protein.faa_NC_007947.1_2222@PF00015_full_PFAM.315.518:scovhsp=74.9:send=166.0:sstart=15.0])1:0.274387[&&NHX:Sample_counter=rhizpot1--2:Type_counter=capture--2:besthit_avg=71.1:besthit_max=71.1:besthit_min=71.1:besthit_std=0.0:besthit_sum=142.2:bitscore_avg=193.0:bitscore_max=193.0:bitscore_min=193.0:bitscore_std=0.0:bitscore_sum=386.0:capture_class_counter=c__Gammaproteobacteria--2:capture_domain_counter=d__Bacteria--2:capture_family_counter=f__Burkholderiaceae--2:capture_genus_counter=g__Massilia--2:capture_order_counter=o__Burkholderiales--2:capture_phylum_counter=p__Proteobacteria--2:capture_species_counter=s__Massilia aurea_A--2:evalue_avg=4.92e-63:evalue_max=4.92e-63:evalue_min=4.92e-63:evalue_std=0.0:evalue_sum=9.84e-63:gapopen_avg=0.0:gapopen_max=0.0:gapopen_min=0.0:gapopen_std=0.0:gapopen_sum=0.0:gtdb_class_counter=:gtdb_domain_counter=:gtdb_family_counter=:gtdb_genus_counter=:gtdb_order_counter=:gtdb_phylum_counter=:gtdb_species_counter=:heptad_counter=MCP-36H--2:lbd_counter=:length_avg=152.0:length_max=152.0:length_min=152.0:length_std=0.0:length_sum=304.0:mismatch_avg=44.0:mismatch_max=44.0:mismatch_min=44.0:mismatch_std=0.0:mismatch_sum=88.0:name=N1077637:qcovhsp_avg=98.7:qcovhsp_max=98.7:qcovhsp_min=98.7:qcovhsp_std=0.0:qcovhsp_sum=197.4:qend_avg=154.0:qend_max=154.0:qend_min=154.0:qend_std=0.0:qend_sum=308.0:qstart_avg=3.0:qstart_max=3.0:qstart_min=3.0:qstart_std=0.0:qstart_sum=6.0:ref_name_counter=RS_GCF_000013705.1_protein.faa_NC_007947.1_2222@PF00015_full_PFAM.315.518--2:scovhsp_avg=74.9:scovhsp_max=74.9:scovhsp_min=74.9:scovhsp_std=0.0:scovhsp_sum=149.8:send_avg=166.0:send_max=166.0:send_min=166.0:send_std=0.0:send_sum=332.0:sstart_avg=15.0:sstart_max=15.0:sstart_min=15.0:sstart_std=0.0:sstart_sum=30.0])0.963:0.101758[&&NHX:Sample_counter=rhizpot1--2:Type_counter=GTDB--1||capture--2:besthit_avg=71.1:besthit_max=71.1:besthit_min=71.1:besthit_std=0.0:besthit_sum=142.2:bitscore_avg=193.0:bitscore_max=193.0:bitscore_min=193.0:bitscore_std=0.0:bitscore_sum=386.0:capture_class_counter=c__Gammaproteobacteria--2:capture_domain_counter=d__Bacteria--2:capture_family_counter=f__Burkholderiaceae--2:capture_genus_counter=g__Massilia--2:capture_order_counter=o__Burkholderiales--2:capture_phylum_counter=p__Proteobacteria--2:capture_species_counter=s__Massilia aurea_A--2:evalue_avg=4.92e-63:evalue_max=4.92e-63:evalue_min=4.92e-63:evalue_std=0.0:evalue_sum=9.84e-63:gapopen_avg=0.0:gapopen_max=0.0:gapopen_min=0.0:gapopen_std=0.0:gapopen_sum=0.0:gtdb_class_counter=c__Gammaproteobacteria--1:gtdb_domain_counter=d__Bacteria--1:gtdb_family_counter=f__Burkholderiaceae--1:gtdb_genus_counter=g__Acidovorax_A--1:gtdb_order_counter=o__Burkholderiales--1:gtdb_phylum_counter=p__Proteobacteria--1:gtdb_species_counter=s__Acidovorax_A anthurii--1:heptad_counter=MCP-36H--3:lbd_counter=:lca_tree=s__Acidovorax_A anthurii:length_avg=152.0:length_max=152.0:length_min=152.0:length_std=0.0:length_sum=304.0:mismatch_avg=44.0:mismatch_max=44.0:mismatch_min=44.0:mismatch_std=0.0:mismatch_sum=88.0:name=N1077638:qcovhsp_avg=98.7:qcovhsp_max=98.7:qcovhsp_min=98.7:qcovhsp_std=0.0:qcovhsp_sum=197.4:qend_avg=154.0:qend_max=154.0:qend_min=154.0:qend_std=0.0:qend_sum=308.0:qstart_avg=3.0:qstart_max=3.0:qstart_min=3.0:qstart_std=0.0:qstart_sum=6.0:ref_name_counter=RS_GCF_000013705.1_protein.faa_NC_007947.1_2222@PF00015_full_PFAM.315.518--2:scovhsp_avg=74.9:scovhsp_max=74.9:scovhsp_min=74.9:scovhsp_std=0.0:scovhsp_sum=149.8:send_avg=166.0:send_max=166.0:send_min=166.0:send_std=0.0:send_sum=332.0:sstart_avg=15.0:sstart_max=15.0:sstart_min=15.0:sstart_std=0.0:sstart_sum=30.0])0.872:0.0263036[&&NHX:Sample_counter=rhizpot1--38||rhizpot2--3||rhizpot3--28||rhiztom1--10||rhiztom2--5||rhiztom3--21:Type_counter=GTDB--22||capture--105:besthit_avg=81.20000000000002:besthit_max=100.0:besthit_min=68.5:besthit_std=5.71911581577832:besthit_sum=5765.200000000001:bitscore_avg=176.70000000000002:bitscore_max=246.0:bitscore_min=54.7:bitscore_std=32.8294075487207:bitscore_sum=12545.7:capture_class_counter=c__Alphaproteobacteria--5||c__Desulfobacteria--1||c__Gammaproteobacteria--93||c__Gemmatimonadetes--1||c__Halobacteria--1||c__Leptospirillia--1||c__Thermoleophilia--2||c__Verrucomicrobiae--1:capture_domain_counter=d__Archaea--1||d__Bacteria--104:capture_family_counter=f__Acidihalobacteraceae--1||f__Burkholderiaceae--76||f__Caulobacteraceae--1||f__Desulfobacteraceae--1||f__Enterobacteriaceae--3||f__Haloferacaceae--1||f__Leptospirillaceae--1||f__Nevskiaceae--6||f__Opitutaceae--1||f__Pseudomonadaceae--3||f__RSA9--1||f__Rhizobiaceae--1||f__Rhodocyclaceae--1||f__Solirubrobacteraceae--2||f__Sphingomonadaceae--2||f__Xanthobacteraceae--1||f__Xanthomonadaceae--3:capture_genus_counter=g__Achromobacter--7||g__Acidihalobacter_A--1||g__Acidovorax--3||g__Albitalea--1||g__Aquabacterium--3||g__Aquamicrobium_A--1||g__Bradyrhizobium--1||g__Burkholderia--1||g__CAIKVZ01--1||g__Caldimonas--1||g__Denitromonas--1||g__Desulfobacter--1||g__Duganella--2||g__Franconibacter--2||g__Giesbergeria--1||g__Halorubrum--1||g__Hankyongella--1||g__Hydrogenophaga--6||g__Hylemonella--2||g__Ideonella_A--1||g__JADGQX01--1||g__Janthinobacterium--1||g__KK5--2||g__Leptospirillum_A--1||g__Massilia--15||g__Noviherbaspirillum_A--1||g__Opi-474--1||g__Palsa-881--1||g__Panacagrimonas--2||g__Pantoea--1||g__Patulibacter--2||g__Pelagerythrobacter--1||g__Pseudomonas_E--3||g__Pseudorhodoferax--1||g__QZKY01--1||g__Ramlibacter--5||g__Rhizobacter--3||g__Rhodoferax--13||g__Stagnimonas--4||g__UBA4615--1||g__Variovorax--4||g__Xanthomonas--1||g__Xanthomonas_A--2:capture_order_counter=o__Burkholderiales--77||o__Caulobacterales--1||o__Desulfobacterales--1||o__Ectothiorhodospirales--1||o__Enterobacterales--3||o__Halobacteriales--1||o__Leptospirillales--1||o__Longimicrobiales--1||o__Nevskiales--6||o__Opitutales--1||o__Pseudomonadales--3||o__Rhizobiales--2||o__Solirubrobacterales--2||o__Sphingomonadales--2||o__Xanthomonadales--3:capture_phylum_counter=p__Actinobacteriota--2||p__Desulfobacterota--1||p__Gemmatimonadota--1||p__Halobacteriota--1||p__Nitrospirota_A--1||p__Proteobacteria--98||p__Verrucomicrobiota--1:capture_species_counter=s__Achromobacter xylosoxidans_C--7||s__Acidihalobacter_A ferrooxydans--1||s__Acidovorax delafieldii_B--2||s__Acidovorax sp001424425--1||s__Albitalea sp005882155--1||s__Aquabacterium sp002339015--3||s__Aquamicrobium_A microcysteis--1||s__Bradyrhizobium sp018971625--1||s__Burkholderia plantarii--1||s__CAIKVZ01 sp903838565--1||s__Caldimonas manganoxidans--1||s__Denitromonas sp008501585--1||s__Desulfobacter sp003538835--1||s__Duganella sp009857435--1||s__Duganella sp009857495--1||s__Franconibacter helveticus--2||s__Giesbergeria lacusdiani--1||s__Halorubrum halophilum--1||s__Hankyongella ginsenosidimutans--1||s__Hydrogenophaga borbori--1||s__Hydrogenophaga sp002840835--4||s__Hydrogenophaga sp011388215--1||s__Hylemonella gracilis--2||s__Ideonella_A sakaiensis--1||s__JADGQX01 sp017881445--1||s__Janthinobacterium sp014379395--1||s__KK5 sp001984095--2||s__Leptospirillum_A rubarum--1||s__Massilia aurea_A--8||s__Massilia sp003484545--7||s__Noviherbaspirillum_A soli--1||s__Opi-474 sp903830425--1||s__Palsa-881 sp018241335--1||s__Panacagrimonas perspica--2||s__Pantoea sp002359495--1||s__Patulibacter americanus--2||s__Pelagerythrobacter marensis--1||s__Pseudomonas_E lalucatii--1||s__Pseudomonas_E migulae--1||s__Pseudomonas_E straminea--1||s__Pseudorhodoferax soli--1||s__QZKY01 sp018262475--1||s__Ramlibacter sp003797765--1||s__Ramlibacter sp013697775--4||s__Rhizobacter sp000799605--1||s__Rhizobacter sp900142965--2||s__Rhodoferax sp018619435--7||s__Rhodoferax sp903945325--6||s__Stagnimonas sp004297005--4||s__UBA4615 sp903831925--1||s__Variovorax sp001426505--1||s__Variovorax sp001984055--3||s__Xanthomonas arboricola_E--1||s__Xanthomonas_A sontii--2:evalue_avg=5.0845070422535216e-14:evalue_max=3.61e-12:evalue_min=4.68e-84:evalue_std=4.284281786079811e-13:evalue_sum=3.61e-12:gapopen_avg=0.14084507042253522:gapopen_max=1.0:gapopen_min=0.0:gapopen_std=0.35033757793172343:gapopen_sum=10.0:gtdb_class_counter=c__Gammaproteobacteria--22:gtdb_domain_counter=d__Bacteria--22:gtdb_family_counter=f__Burkholderiaceae--22:gtdb_genus_counter=g__Acidovorax--1||g__Acidovorax_A--1||g__Comamonas_C--1||g__Giesbergeria--1||g__Massilia--5||g__Ramlibacter--12||g__Rubrivivax--1:gtdb_order_counter=o__Burkholderiales--22:gtdb_phylum_counter=p__Proteobacteria--22:gtdb_species_counter=s__Acidovorax facilis--1||s__Acidovorax_A anthurii--1||s__Comamonas_C sp001725255--1||s__Giesbergeria sp003096555--1||s__Massilia phosphatilytica--1||s__Massilia sp000759615--1||s__Massilia sp001426525--1||s__Massilia sp018119395--1||s__Massilia sp900101265--1||s__Ramlibacter sp007833165--1||s__Ramlibacter sp012927085--2||s__Ramlibacter sp013087525--2||s__Ramlibacter sp013127575--2||s__Ramlibacter sp014297465--2||s__Ramlibacter sp014376915--1||s__Ramlibacter sp015070875--1||s__Ramlibacter sp016191525--1||s__Rubrivivax sp016191995--1:heptad_counter=MCP-36H--126||MCP-52H--1:lbd_counter=:lca_tree=f__Burkholderiaceae:length_avg=125.38028169014085:length_max=153.0:length_min=29.0:length_std=24.69954666858894:length_sum=8902.0:mismatch_avg=24.04225352112676:mismatch_max=46.0:mismatch_min=0.0:mismatch_std=9.414937401686002:mismatch_sum=1707.0:name=N1077639:qcovhsp_avg=98.59859154929578:qcovhsp_max=100.0:qcovhsp_min=95.2:qcovhsp_std=1.3564125960727098:qcovhsp_sum=7000.5:qend_avg=126.59154929577464:qend_max=154.0:qend_min=29.0:qend_std=25.39042421565868:qend_sum=8988.0:qstart_avg=2.3098591549295775:qstart_max=7.0:qstart_min=1.0:qstart_std=1.6612521034773275:qstart_sum=164.0:ref_name_counter=GB_GCA_013127575.1_protein.faa_CP053418.1_6938@PF00015_full_PFAM.52.243--5||GB_GCA_014376915.1_protein.faa_JACMQP010000280.1_3@PF00015_full_PFAM.189.372--2||GB_GCA_014377845.1_protein.faa_JACMOV010000100.1_1@PF00015_full_PFAM.331.484--1||GB_GCA_014377845.1_protein.faa_JACMOV010000172.1_12@PF00015_full_PFAM.321.509--1||GB_GCA_016191525.1_protein.faa_JACPOK010000019.1_123@PF00015_full_PFAM.192.379--2||RS_GCF_000013705.1_protein.faa_NC_007947.1_2222@PF00015_full_PFAM.315.518--2||RS_GCF_000333395.1_protein.faa_NZ_BADA01000003.1_1@PF00015_full_PFAM.5.62--1||RS_GCF_000577615.1_protein.faa_NZ_CBXX010000004.1_261@PF00015_full_PFAM.316.507--1||RS_GCF_000759615.1_protein.faa_NZ_JPQD01000023.1_95@PF00015_full_PFAM.318.503--1||RS_GCF_002869965.1_protein.faa_NZ_PEBS01000025.1_20@PF00015_full_PFAM.315.407--1||RS_GCF_004358105.1_protein.faa_NZ_SMYL01000001.1_139@PF00015_full_PFAM.309.518--1||RS_GCF_007833165.1_protein.faa_NZ_VOBQ01000011.1_97@PF00015_full_PFAM.199.369--21||RS_GCF_011601275.1_protein.faa_NZ_JAAOLY010000001.1_116@PF00015_full_PFAM.423.550--1||RS_GCF_012927085.1_protein.faa_NZ_JABBFX010000001.1_2892@PF00015_full_PFAM.190.368--8||RS_GCF_013087525.1_protein.faa_NZ_JABFCS010000001.1_2944@PF00015_full_PFAM.199.370--1||RS_GCF_013087525.1_protein.faa_NZ_JABFCS010000001.1_609@PF00015_full_PFAM.146.376--1||RS_GCF_014297465.1_protein.faa_NZ_JACORT010000002.1_40@PF00015_full_PFAM.229.403--9||RS_GCF_015070875.1_protein.faa_NZ_JADDIV010000002.1_788@PF00015_full_PFAM.200.373--10||RS_GCF_015352955.1_protein.faa_NZ_JACYOX010000002.1_47@PF00015_full_PFAM.315.504--1||RS_GCF_016093545.1_protein.faa_NZ_JADKYX010000006.1_216@PF00015_full_PFAM.319.512--1:scovhsp_avg=71.83943661971828:scovhsp_max=87.7:scovhsp_min=50.9:scovhsp_std=11.80674720988251:scovhsp_sum=5100.5999999999985:send_avg=140.32394366197184:send_max=203.0:send_min=38.0:send_std=22.58303702711859:send_sum=9963.0:sstart_avg=16.04225352112676:sstart_max=60.0:sstart_min=1.0:sstart_std=16.478936009098152:sstart_sum=1139.0])0.503:0.0119493[&&NHX:Sample_counter=rhizpot1--48||rhizpot2--5||rhizpot3--43||rhiztom1--14||rhiztom2--6||rhiztom3--23:Type_counter=GTDB--41||capture--139:besthit_avg=85.62000000000002:besthit_max=100.0:besthit_min=68.5:besthit_std=9.189675057344218:besthit_sum=8133.9000000000015:bitscore_avg=153.83052631578948:bitscore_max=263.0:bitscore_min=48.9:bitscore_std=60.03734489161675:bitscore_sum=14613.900000000001:capture_class_counter=c__Alphaproteobacteria--7||c__Bacilli--1||c__Clostridia--2||c__Desulfobacteria--1||c__Gammaproteobacteria--122||c__Gemmatimonadetes--1||c__Halobacteria--1||c__Leptospirillia--1||c__Thermoleophilia--2||c__Verrucomicrobiae--1:capture_domain_counter=d__Archaea--1||d__Bacteria--138:capture_family_counter=f__Acidihalobacteraceae--1||f__Bacillaceae_I--1||f__Burkholderiaceae--97||f__Caulobacteraceae--1||f__Desulfobacteraceae--1||f__Enterobacteriaceae--4||f__GCA-2729495--1||f__Haloferacaceae--1||f__Lachnospiraceae--2||f__Leptospirillaceae--1||f__Moraxellaceae--1||f__Nevskiaceae--6||f__Opitutaceae--1||f__PWYM01--1||f__Pseudomonadaceae--3||f__RSA9--1||f__Rhizobiaceae--2||f__Rhodocyclaceae--1||f__Solirubrobacteraceae--2||f__Sphingomonadaceae--3||f__Steroidobacteraceae--1||f__Thiobacillaceae--1||f__Xanthobacteraceae--1||f__Xanthomonadaceae--5:capture_genus_counter=g__1XD8-76--1||g__Achromobacter--9||g__Acidihalobacter_A--1||g__Acidovorax--3||g__Acinetobacter--1||g__Albitalea--2||g__Aquabacterium--4||g__Aquamicrobium_A--1||g__Bradyrhizobium--1||g__Burkholderia--1||g__CAIKVZ01--1||g__Caballeronia--2||g__Caldimonas--1||g__Denitromonas--1||g__Desulfobacter--1||g__Duganella--3||g__Franconibacter--2||g__Giesbergeria--1||g__Halorubrum--1||g__Hankyongella--1||g__Hydrogenophaga--7||g__Hylemonella--2||g__Ideonella_A--3||g__JADGQX01--1||g__Janthinobacterium--1||g__KK5--4||g__Kinneretia--1||g__Leptospirillum_A--1||g__Lysobacter--1||g__Massilia--19||g__Mitsuaria--1||g__Noviherbaspirillum_A--1||g__Opi-474--1||g__PWYM01--1||g__Palsa-881--1||g__Panacagrimonas--2||g__Pantoea--2||g__Paraburkholderia--1||g__Patulibacter--2||g__Pelagerythrobacter--1||g__Pseudomonas_E--3||g__Pseudorhodoferax--1||g__Pseudoxanthomonas--1||g__QUBU01--1||g__QZKY01--1||g__Ramlibacter--5||g__Rhizobacter--3||g__Rhizobium--1||g__Rhodoferax--13||g__Rubrivivax--1||g__SCUD01--1||g__Sphingomonas--1||g__Stagnimonas--4||g__Sutcliffiella_A--1||g__Thiobacillus--1||g__UBA2882--1||g__UBA4615--1||g__Variovorax--5||g__Xanthomonas--1||g__Xanthomonas_A--2:capture_order_counter=o__Bacillales--1||o__Burkholderiales--99||o__Caulobacterales--1||o__Desulfobacterales--1||o__Ectothiorhodospirales--1||o__Enterobacterales--4||o__GCA-2729495--1||o__Halobacteriales--1||o__Lachnospirales--2||o__Leptospirillales--1||o__Longimicrobiales--1||o__Nevskiales--6||o__Opitutales--1||o__PWYM01--1||o__Pseudomonadales--4||o__Rhizobiales--3||o__Solirubrobacterales--2||o__Sphingomonadales--3||o__Steroidobacterales--1||o__Xanthomonadales--5:capture_phylum_counter=p__Actinobacteriota--2||p__Desulfobacterota--1||p__Firmicutes--1||p__Firmicutes_A--2||p__Gemmatimonadota--1||p__Halobacteriota--1||p__Nitrospirota_A--1||p__Proteobacteria--129||p__Verrucomicrobiota--1:capture_species_counter=s__1XD8-76 sp003611955--1||s__Achromobacter denitrificans--1||s__Achromobacter sp000757485--1||s__Achromobacter xylosoxidans_C--7||s__Acidihalobacter_A ferrooxydans--1||s__Acidovorax delafieldii_B--2||s__Acidovorax sp001424425--1||s__Acinetobacter sp000773685--1||s__Albitalea sp005882155--1||s__Albitalea sp905339355--1||s__Aquabacterium sp002339015--3||s__Aquabacterium sp004322345--1||s__Aquamicrobium_A microcysteis--1||s__Bradyrhizobium sp018971625--1||s__Burkholderia plantarii--1||s__CAIKVZ01 sp903838565--1||s__Caballeronia peredens--1||s__Caballeronia verschuerenii--1||s__Caldimonas manganoxidans--1||s__Denitromonas sp008501585--1||s__Desulfobacter sp003538835--1||s__Duganella sp000381565--1||s__Duganella sp009857435--1||s__Duganella sp009857495--1||s__Franconibacter helveticus--2||s__Giesbergeria lacusdiani--1||s__Halorubrum halophilum--1||s__Hankyongella ginsenosidimutans--1||s__Hydrogenophaga borbori--1||s__Hydrogenophaga sp002001205--1||s__Hydrogenophaga sp002840835--4||s__Hydrogenophaga sp011388215--1||s__Hylemonella gracilis--2||s__Ideonella_A sakaiensis--3||s__JADGQX01 sp017881445--1||s__Janthinobacterium sp014379395--1||s__KK5 sp001984095--4||s__Kinneretia sp015657635--1||s__Leptospirillum_A rubarum--1||s__Lysobacter ruishenii--1||s__Massilia aurea_A--11||s__Massilia aurea_B--1||s__Massilia sp003484545--7||s__Mitsuaria sp002761755--1||s__Noviherbaspirillum_A soli--1||s__Opi-474 sp903830425--1||s__PWYM01 sp007693855--1||s__Palsa-881 sp018241335--1||s__Panacagrimonas perspica--2||s__Pantoea sp002359495--1||s__Pantoea sp002920175--1||s__Paraburkholderia terrae--1||s__Patulibacter americanus--2||s__Pelagerythrobacter marensis--1||s__Pseudomonas_E lalucatii--1||s__Pseudomonas_E migulae--1||s__Pseudomonas_E straminea--1||s__Pseudorhodoferax soli--1||s__Pseudoxanthomonas daejeonensis--1||s__QUBU01 sp011526045--1||s__QZKY01 sp018262475--1||s__Ramlibacter sp003797765--1||s__Ramlibacter sp013697775--4||s__Rhizobacter sp000799605--1||s__Rhizobacter sp900142965--2||s__Rhizobium grahamii_A--1||s__Rhodoferax sp018619435--7||s__Rhodoferax sp903945325--6||s__Rubrivivax sp001295905--1||s__SCUD01 sp016882265--1||s__Sphingomonas sp001422045--1||s__Stagnimonas sp004297005--4||s__Sutcliffiella_A horikoshii_A--1||s__Thiobacillus sp001802655--1||s__UBA2882 sp900542015--1||s__UBA4615 sp903831925--1||s__Variovorax paradoxus_H--1||s__Variovorax sp001426505--1||s__Variovorax sp001984055--3||s__Xanthomonas arboricola_E--1||s__Xanthomonas_A sontii--2:evalue_avg=7.949063177894736e-11:evalue_max=4.44e-10:evalue_min=6.78e-91:evalue_std=1.7107428959688647e-10:evalue_sum=7.551610019e-09:gapopen_avg=0.10526315789473684:gapopen_max=1.0:gapopen_min=0.0:gapopen_std=0.3085202917746743:gapopen_sum=10.0:gtdb_class_counter=c__Gammaproteobacteria--41:gtdb_domain_counter=d__Bacteria--41:gtdb_family_counter=f__Burkholderiaceae--41:gtdb_genus_counter=g__Acidovorax--1||g__Acidovorax_A--1||g__Albitalea--1||g__Aquabacterium--1||g__Comamonas_C--1||g__Giesbergeria--3||g__Massilia--15||g__Pandoraea--5||g__Ramlibacter--12||g__Rubrivivax--1:gtdb_order_counter=o__Burkholderiales--41:gtdb_phylum_counter=p__Proteobacteria--41:gtdb_species_counter=s__Acidovorax facilis--1||s__Acidovorax_A anthurii--1||s__Albitalea sp905339355--1||s__Aquabacterium sp016000265--1||s__Comamonas_C sp001725255--1||s__Giesbergeria sp001770955--1||s__Giesbergeria sp003096555--1||s__Giesbergeria sp010020825--1||s__Massilia aurea_A--1||s__Massilia aurea_B--1||s__Massilia oculi--2||s__Massilia phosphatilytica--1||s__Massilia sp000759615--1||s__Massilia sp001426525--1||s__Massilia sp002339265--1||s__Massilia sp005222695--1||s__Massilia sp014841595--1||s__Massilia sp014841835--1||s__Massilia sp018119395--1||s__Massilia sp900101265--1||s__Massilia timonae--2||s__Pandoraea anhela--1||s__Pandoraea aquatica--1||s__Pandoraea capi--1||s__Pandoraea commovens--1||s__Pandoraea sputorum--1||s__Ramlibacter sp007833165--1||s__Ramlibacter sp012927085--2||s__Ramlibacter sp013087525--2||s__Ramlibacter sp013127575--2||s__Ramlibacter sp014297465--2||s__Ramlibacter sp014376915--1||s__Ramlibacter sp015070875--1||s__Ramlibacter sp016191525--1||s__Rubrivivax sp016191995--1:heptad_counter=MCP-36H--179||MCP-52H--1:lbd_counter=:lca_tree=f__Burkholderiaceae:length_avg=105.98947368421052:length_max=153.0:length_min=26.0:length_std=44.97836234799216:length_sum=10069.0:mismatch_avg=18.231578947368423:mismatch_max=46.0:mismatch_min=0.0:mismatch_std=12.954464137795297:mismatch_sum=1732.0:name=N1077640:qcovhsp_avg=98.81684210526316:qcovhsp_max=100.0:qcovhsp_min=95.2:qcovhsp_std=1.3592592343969536:qcovhsp_sum=9387.6:qend_avg=106.90526315789474:qend_max=154.0:qend_min=26.0:qend_std=45.64550586911084:qend_sum=10156.0:qstart_avg=1.9894736842105263:qstart_max=7.0:qstart_min=1.0:qstart_std=1.540204026565652:qstart_sum=189.0:ref_name_counter=GB_GCA_009830035.1_protein.faa_SZZY01000002.1_215@PF00015_full_PFAM.1.43--17||GB_GCA_013127575.1_protein.faa_CP053418.1_6938@PF00015_full_PFAM.52.243--5||GB_GCA_014376915.1_protein.faa_JACMQP010000280.1_3@PF00015_full_PFAM.189.372--2||GB_GCA_014377845.1_protein.faa_JACMOV010000100.1_1@PF00015_full_PFAM.331.484--1||GB_GCA_014377845.1_protein.faa_JACMOV010000172.1_12@PF00015_full_PFAM.321.509--1||GB_GCA_016191525.1_protein.faa_JACPOK010000019.1_123@PF00015_full_PFAM.192.379--2||GB_GCA_905339355.1_protein.faa_CAJPFZ010000150.1_3@PF00015_full_PFAM.144.339--1||RS_GCF_000013705.1_protein.faa_NC_007947.1_2222@PF00015_full_PFAM.315.518--2||RS_GCF_000333395.1_protein.faa_NZ_BADA01000003.1_1@PF00015_full_PFAM.5.62--2||RS_GCF_000382045.1_protein.faa_NZ_KB907458.1_298@PF00015_full_PFAM.316.413--1||RS_GCF_000577615.1_protein.faa_NZ_CBXX010000004.1_261@PF00015_full_PFAM.316.507--1||RS_GCF_000759615.1_protein.faa_NZ_JPQD01000023.1_95@PF00015_full_PFAM.318.503--1||RS_GCF_002869965.1_protein.faa_NZ_PEBS01000025.1_20@PF00015_full_PFAM.315.407--1||RS_GCF_004358105.1_protein.faa_NZ_SMYL01000001.1_139@PF00015_full_PFAM.309.518--1||RS_GCF_005222695.1_protein.faa_NZ_STGG01000039.1_4@PF00015_full_PFAM.317.502--1||RS_GCF_007833165.1_protein.faa_NZ_VOBQ01000011.1_97@PF00015_full_PFAM.199.369--21||RS_GCF_011601275.1_protein.faa_NZ_JAAOLY010000001.1_116@PF00015_full_PFAM.423.550--1||RS_GCF_012927085.1_protein.faa_NZ_JABBFX010000001.1_2892@PF00015_full_PFAM.190.368--8||RS_GCF_013087525.1_protein.faa_NZ_JABFCS010000001.1_2944@PF00015_full_PFAM.199.370--1||RS_GCF_013087525.1_protein.faa_NZ_JABFCS010000001.1_609@PF00015_full_PFAM.146.376--1||RS_GCF_014200505.1_protein.faa_NZ_JACHBX010000001.1_1344@PF00015_full_PFAM.316.500--1||RS_GCF_014297465.1_protein.faa_NZ_JACORT010000002.1_40@PF00015_full_PFAM.229.403--9||RS_GCF_015070875.1_protein.faa_NZ_JADDIV010000002.1_788@PF00015_full_PFAM.200.373--10||RS_GCF_015352955.1_protein.faa_NZ_JACYOX010000002.1_47@PF00015_full_PFAM.315.504--1||RS_GCF_016093545.1_protein.faa_NZ_JADKYX010000006.1_216@PF00015_full_PFAM.319.512--1||RS_GCF_017582745.1_protein.faa_NZ_JAFVIM010000008.1_97@PF00015_full_PFAM.317.504--1||RS_GCF_017582745.1_protein.faa_NZ_JAFVIM010000008.1_98@PF00015_full_PFAM.316.499--1:scovhsp_avg=69.64736842105262:scovhsp_max=87.7:scovhsp_min=50.8:scovhsp_std=11.384244824983446:scovhsp_sum=6616.499999999999:send_avg=119.36842105263158:send_max=203.0:send_min=33.0:send_std=46.929791978443475:send_sum=11340.0:sstart_avg=14.452631578947368:sstart_max=60.0:sstart_min=1.0:sstart_std=14.813570849021927:sstart_sum=1373.0])0.886:0.0260485[&&NHX:Sample_counter=rhizpot1--64||rhizpot2--7||rhizpot3--76||rhiztom1--15||rhiztom2--8||rhiztom3--26:Type_counter=GTDB--140||capture--196:besthit_avg=86.61467889908256:besthit_max=100.0:besthit_min=56.4:besthit_std=9.798174675891058:besthit_sum=9441.0:bitscore_avg=152.21743119266057:bitscore_max=266.0:bitscore_min=48.9:bitscore_std=61.09591100465135:bitscore_sum=16591.7:capture_class_counter=c__Alphaproteobacteria--10||c__Anaerolineae--1||c__Bacilli--3||c__Clostridia--2||c__Desulfobacteria--1||c__Desulfuromonadia--1||c__Gammaproteobacteria--172||c__Gemmatimonadetes--1||c__Halobacteria--1||c__Leptospirillia--1||c__Thermoleophilia--2||c__Verrucomicrobiae--1:capture_domain_counter=d__Archaea--1||d__Bacteria--195:capture_family_counter=f__Acidihalobacteraceae--1||f__Bacillaceae_B--1||f__Bacillaceae_I--1||f__Burkholderiaceae--130||f__Caulobacteraceae--2||f__Desulfobacteraceae--1||f__Enterobacteriaceae--4||f__GCA-2729495--1||f__Geobacteraceae--1||f__Haloferacaceae--1||f__JACIWP01--1||f__Lachnospiraceae--2||f__Leptospirillaceae--1||f__Moraxellaceae--1||f__NBRC-103111--1||f__Nevskiaceae--7||f__Opitutaceae--1||f__PWYM01--1||f__Pseudomonadaceae--3||f__RSA9--1||f__Rhizobiaceae--2||f__Rhodocyclaceae--1||f__Solirubrobacteraceae--2||f__Sphingomonadaceae--3||f__Steroidobacteraceae--1||f__Thalassobaculaceae--2||f__Thiobacillaceae--4||f__Xanthobacteraceae--1||f__Xanthomonadaceae--18:capture_genus_counter=g__1XD8-76--1||g__Achromobacter--13||g__Acidihalobacter_A--1||g__Acidovorax--3||g__Acinetobacter--1||g__Albitalea--2||g__Aquabacterium--4||g__Aquamicrobium_A--1||g__Bradyrhizobium--1||g__Burkholderia--1||g__CAIKVZ01--1||g__Caballeronia--2||g__Caldimonas--1||g__Denitromonas--1||g__Desulfobacter--1||g__Duganella--4||g__Franconibacter--2||g__Geoanaerobacter--1||g__Giesbergeria--1||g__Halorubrum--1||g__Hankyongella--1||g__Herbaspirillum--2||g__Hydrogenophaga--9||g__Hylemonella--2||g__Ideonella_A--4||g__JACIWP01--1||g__JADGQX01--1||g__Janthinobacterium--1||g__KK5--4||g__Kinneretia--18||g__Leptospirillum_A--1||g__Lysobacter--1||g__Massilia--21||g__Mitsuaria--1||g__Nisaea--2||g__Noviherbaspirillum_A--2||g__Opi-474--1||g__PFJX01--1||g__PWYM01--1||g__Paenibacillus_E--1||g__Palsa-881--1||g__Panacagrimonas--3||g__Pantoea--2||g__Paraburkholderia--2||g__Patulibacter--2||g__Pelagerythrobacter--1||g__Phenylobacterium--1||g__Pseudomonas_E--3||g__Pseudorhodoferax--1||g__Pseudoxanthomonas--1||g__QUBU01--1||g__QZKY01--1||g__Ramlibacter--5||g__Rhizobacter--3||g__Rhizobium--1||g__Rhodoferax--13||g__Rossellomorea--1||g__Rubrivivax--1||g__SCUD01--1||g__Sphingomonas--1||g__Stagnimonas--4||g__Stenotrophomonas--12||g__Sutcliffiella_A--1||g__Thiobacillus--3||g__UBA2882--1||g__UBA4615--1||g__Variovorax--7||g__Xanthomonas--1||g__Xanthomonas_A--3:capture_order_counter=o__Bacillales--1||o__Bacillales_B--1||o__Burkholderiales--135||o__Caulobacterales--2||o__Desulfobacterales--1||o__Ectothiorhodospirales--1||o__Enterobacterales--4||o__GCA-2729495--1||o__Geobacterales--1||o__Halobacteriales--1||o__JACIWP01--1||o__Lachnospirales--2||o__Leptospirillales--1||o__Longimicrobiales--1||o__Nevskiales--7||o__Opitutales--1||o__PWYM01--1||o__Paenibacillales--1||o__Pseudomonadales--4||o__Rhizobiales--3||o__Solirubrobacterales--2||o__Sphingomonadales--3||o__Steroidobacterales--1||o__Thalassobaculales--2||o__Xanthomonadales--18:capture_phylum_counter=p__Actinobacteriota--2||p__Chloroflexota--1||p__Desulfobacterota--2||p__Firmicutes--3||p__Firmicutes_A--2||p__Gemmatimonadota--1||p__Halobacteriota--1||p__Nitrospirota_A--1||p__Proteobacteria--182||p__Verrucomicrobiota--1:capture_species_counter=s__1XD8-76 sp003611955--1||s__Achromobacter denitrificans--5||s__Achromobacter sp000757485--1||s__Achromobacter xylosoxidans_C--7||s__Acidihalobacter_A ferrooxydans--1||s__Acidovorax delafieldii_B--2||s__Acidovorax sp001424425--1||s__Acinetobacter sp000773685--1||s__Albitalea sp005882155--1||s__Albitalea sp905339355--1||s__Aquabacterium sp002339015--3||s__Aquabacterium sp004322345--1||s__Aquamicrobium_A microcysteis--1||s__Bradyrhizobium sp018971625--1||s__Burkholderia plantarii--1||s__CAIKVZ01 sp903838565--1||s__Caballeronia peredens--1||s__Caballeronia verschuerenii--1||s__Caldimonas manganoxidans--1||s__Denitromonas sp008501585--1||s__Desulfobacter sp003538835--1||s__Duganella sp000381565--1||s__Duganella sp009857435--1||s__Duganella sp009857495--1||s__Duganella zoogloeoides--1||s__Franconibacter helveticus--2||s__Geoanaerobacter sp000813145--1||s__Giesbergeria lacusdiani--1||s__Halorubrum halophilum--1||s__Hankyongella ginsenosidimutans--1||s__Herbaspirillum robiniae--2||s__Hydrogenophaga borbori--1||s__Hydrogenophaga sp002001205--1||s__Hydrogenophaga sp002840835--6||s__Hydrogenophaga sp011388215--1||s__Hylemonella gracilis--2||s__Ideonella_A sakaiensis--4||s__JACIWP01 sp014360855--1||s__JADGQX01 sp017881445--1||s__Janthinobacterium sp014379395--1||s__KK5 sp001984095--4||s__Kinneretia sp015657635--18||s__Leptospirillum_A rubarum--1||s__Lysobacter ruishenii--1||s__Massilia aurea_A--12||s__Massilia aurea_B--1||s__Massilia sp003484545--7||s__Massilia sp003520365--1||s__Mitsuaria sp002761755--1||s__Nisaea sp017640745--2||s__Noviherbaspirillum_A soli--2||s__Opi-474 sp903830425--1||s__PFJX01 sp903918705--1||s__PWYM01 sp007693855--1||s__Paenibacillus_E alginolyticus--1||s__Palsa-881 sp018241335--1||s__Panacagrimonas perspica--3||s__Pantoea sp002359495--1||s__Pantoea sp002920175--1||s__Paraburkholderia sp004361815--1||s__Paraburkholderia terrae--1||s__Patulibacter americanus--2||s__Pelagerythrobacter marensis--1||s__Phenylobacterium sp002441055--1||s__Pseudomonas_E lalucatii--1||s__Pseudomonas_E migulae--1||s__Pseudomonas_E straminea--1||s__Pseudorhodoferax soli--1||s__Pseudoxanthomonas daejeonensis--1||s__QUBU01 sp011526045--1||s__QZKY01 sp018262475--1||s__Ramlibacter sp003797765--1||s__Ramlibacter sp013697775--4||s__Rhizobacter sp000799605--1||s__Rhizobacter sp900142965--2||s__Rhizobium grahamii_A--1||s__Rhodoferax sp018619435--7||s__Rhodoferax sp903945325--6||s__Rossellomorea enclensis--1||s__Rubrivivax sp001295905--1||s__SCUD01 sp016882265--1||s__Sphingomonas sp001422045--1||s__Stagnimonas sp004297005--4||s__Stenotrophomonas lactitubi--1||s__Stenotrophomonas rhizophila--2||s__Stenotrophomonas rhizophila_A--3||s__Stenotrophomonas sp003484865--6||s__Sutcliffiella_A horikoshii_A--1||s__Thiobacillus sp001802655--3||s__UBA2882 sp900542015--1||s__UBA4615 sp903831925--1||s__Variovorax paradoxus_H--1||s__Variovorax sp001426505--1||s__Variovorax sp001984055--5||s__Xanthomonas arboricola_E--1||s__Xanthomonas_A sontii--3:evalue_avg=6.92808258628991e-11:evalue_max=4.44e-10:evalue_min=3.86e-92:evalue_std=1.618224694083583e-10:evalue_sum=7.551610019056001e-09:gapopen_avg=0.11009174311926606:gapopen_max=1.0:gapopen_min=0.0:gapopen_std=0.3144498293988573:gapopen_sum=12.0:gtdb_class_counter=c__Gammaproteobacteria--140:gtdb_domain_counter=d__Bacteria--140:gtdb_family_counter=f__Burkholderiaceae--89||f__Xanthomonadaceae--51:gtdb_genus_counter=g__Acidovorax--1||g__Acidovorax_A--1||g__Albitalea--1||g__Aquabacterium--2||g__CAIMXF01--1||g__Comamonas_C--1||g__Cupriavidus--36||g__Derxia--2||g__Giesbergeria--3||g__Malikia--2||g__Massilia--15||g__Pandoraea--5||g__Ramlibacter--13||g__Roseateles--3||g__Rubrivivax--1||g__Stenotrophomonas--51||g__WAJ17--2:gtdb_order_counter=o__Burkholderiales--89||o__Xanthomonadales--51:gtdb_phylum_counter=p__Proteobacteria--140:gtdb_species_counter=s__Acidovorax facilis--1||s__Acidovorax_A anthurii--1||s__Albitalea sp905339355--1||s__Aquabacterium sp013822685--1||s__Aquabacterium sp016000265--1||s__CAIMXF01 sp903845345--1||s__Comamonas_C sp001725255--1||s__Cupriavidus alkaliphilus--1||s__Cupriavidus basilensis--1||s__Cupriavidus basilensis_B--1||s__Cupriavidus campinensis--1||s__Cupriavidus gilardii_D--1||s__Cupriavidus lacunae--1||s__Cupriavidus malaysiensis--1||s__Cupriavidus nantongensis--1||s__Cupriavidus necator--1||s__Cupriavidus necator_A--1||s__Cupriavidus necator_B--1||s__Cupriavidus necator_C--1||s__Cupriavidus neocaledonicus--1||s__Cupriavidus oxalaticus--1||s__Cupriavidus oxalaticus_A--1||s__Cupriavidus pauculus--1||s__Cupriavidus pauculus_B--1||s__Cupriavidus pauculus_C--1||s__Cupriavidus pauculus_D--1||s__Cupriavidus pickettii_A--1||s__Cupriavidus plantarum--1||s__Cupriavidus sp000379565--1||s__Cupriavidus sp000426345--1||s__Cupriavidus sp000812465--1||s__Cupriavidus sp000955785--1||s__Cupriavidus sp001652915--1||s__Cupriavidus sp003402535--1||s__Cupriavidus sp013361545--1||s__Cupriavidus sp017814975--1||s__Cupriavidus sp018729255--1||s__Cupriavidus sp900101625--1||s__Cupriavidus sp900104095--1||s__Cupriavidus taiwanensis--1||s__Cupriavidus taiwanensis_B--1||s__Cupriavidus taiwanensis_C--1||s__Cupriavidus taiwanensis_D--1||s__Derxia gummosa--1||s__Derxia lacustris--1||s__Giesbergeria sp001770955--1||s__Giesbergeria sp003096555--1||s__Giesbergeria sp010020825--1||s__Malikia granosa--1||s__Malikia spinosa--1||s__Massilia aurea_A--1||s__Massilia aurea_B--1||s__Massilia oculi--2||s__Massilia phosphatilytica--1||s__Massilia sp000759615--1||s__Massilia sp001426525--1||s__Massilia sp002339265--1||s__Massilia sp005222695--1||s__Massilia sp014841595--1||s__Massilia sp014841835--1||s__Massilia sp018119395--1||s__Massilia sp900101265--1||s__Massilia timonae--2||s__Pandoraea anhela--1||s__Pandoraea aquatica--1||s__Pandoraea capi--1||s__Pandoraea commovens--1||s__Pandoraea sputorum--1||s__Ramlibacter aquaticus--1||s__Ramlibacter sp007833165--1||s__Ramlibacter sp012927085--2||s__Ramlibacter sp013087525--2||s__Ramlibacter sp013127575--2||s__Ramlibacter sp014297465--2||s__Ramlibacter sp014376915--1||s__Ramlibacter sp015070875--1||s__Ramlibacter sp016191525--1||s__Roseateles depolymerans--1||s__Roseateles sp900109745--1||s__Roseateles terrae--1||s__Rubrivivax sp016191995--1||s__Stenotrophomonas bentonitica--1||s__Stenotrophomonas bentonitica_A--1||s__Stenotrophomonas cyclobalanopsidis--1||s__Stenotrophomonas geniculata--1||s__Stenotrophomonas indicatrix--1||s__Stenotrophomonas lactitubi--1||s__Stenotrophomonas maltophilia--1||s__Stenotrophomonas maltophilia_A--1||s__Stenotrophomonas maltophilia_AA--1||s__Stenotrophomonas maltophilia_AD--1||s__Stenotrophomonas maltophilia_AE--1||s__Stenotrophomonas maltophilia_AG--1||s__Stenotrophomonas maltophilia_AH--1||s__Stenotrophomonas maltophilia_AJ--1||s__Stenotrophomonas maltophilia_AK--1||s__Stenotrophomonas maltophilia_AL--1||s__Stenotrophomonas maltophilia_AM--1||s__Stenotrophomonas maltophilia_AN--1||s__Stenotrophomonas maltophilia_AQ--1||s__Stenotrophomonas maltophilia_AR--1||s__Stenotrophomonas maltophilia_AS--1||s__Stenotrophomonas maltophilia_AT--1||s__Stenotrophomonas maltophilia_AU--1||s__Stenotrophomonas maltophilia_AV--1||s__Stenotrophomonas maltophilia_AW--1||s__Stenotrophomonas maltophilia_AX--1||s__Stenotrophomonas maltophilia_B--1||s__Stenotrophomonas maltophilia_F--1||s__Stenotrophomonas maltophilia_G--1||s__Stenotrophomonas maltophilia_K--1||s__Stenotrophomonas maltophilia_L--1||s__Stenotrophomonas maltophilia_N--1||s__Stenotrophomonas maltophilia_O--1||s__Stenotrophomonas maltophilia_P--1||s__Stenotrophomonas maltophilia_Q--1||s__Stenotrophomonas maltophilia_R--1||s__Stenotrophomonas maltophilia_S--1||s__Stenotrophomonas maltophilia_Z--1||s__Stenotrophomonas pavanii--1||s__Stenotrophomonas rhizophila_A--1||s__Stenotrophomonas rhizophila_B--1||s__Stenotrophomonas sp002192255--1||s__Stenotrophomonas sp002893095--1||s__Stenotrophomonas sp003028475--1||s__Stenotrophomonas sp003086695--1||s__Stenotrophomonas sp003086775--1||s__Stenotrophomonas sp003086795--1||s__Stenotrophomonas sp003086895--1||s__Stenotrophomonas sp003484865--1||s__Stenotrophomonas sp013364355--1||s__Stenotrophomonas sp014621775--1||s__WAJ17 sp019234815--2:heptad_counter=MCP-36H--335||MCP-52H--1:lbd_counter=PAS_3--3:lca_tree=c__Gammaproteobacteria:length_avg=103.56880733944953:length_max=156.0:length_min=26.0:length_std=45.31563522435289:length_sum=11289.0:mismatch_avg=16.788990825688074:mismatch_max=68.0:mismatch_min=0.0:mismatch_std=14.071953584198639:mismatch_sum=1830.0:name=N1077641:qcovhsp_avg=98.93302752293579:qcovhsp_max=100.0:qcovhsp_min=95.2:qcovhsp_std=1.32028721944434:qcovhsp_sum=10783.7:qend_avg=104.39449541284404:qend_max=156.0:qend_min=26.0:qend_std=45.9587210819996:qend_sum=11379.0:qstart_avg=1.8990825688073394:qstart_max=7.0:qstart_min=1.0:qstart_std=1.4716138415613051:qstart_sum=207.0:ref_name_counter=GB_GCA_000272025.2_protein.faa_AKCV02000020.1_120@PF00015_full_PFAM.326.415--1||GB_GCA_002386405.1_protein.faa_DGIP01000091.1_3@PF00015_full_PFAM.396.587--1||GB_GCA_005884255.1_protein.faa_VBDL01000774.1_1@PF00015_full_PFAM.145.328--1||GB_GCA_009830035.1_protein.faa_SZZY01000002.1_215@PF00015_full_PFAM.1.43--17||GB_GCA_013127575.1_protein.faa_CP053418.1_6938@PF00015_full_PFAM.52.243--5||GB_GCA_014376915.1_protein.faa_JACMQP010000280.1_3@PF00015_full_PFAM.189.372--2||GB_GCA_014377845.1_protein.faa_JACMOV010000100.1_1@PF00015_full_PFAM.331.484--1||GB_GCA_014377845.1_protein.faa_JACMOV010000172.1_12@PF00015_full_PFAM.321.509--1||GB_GCA_016191525.1_protein.faa_JACPOK010000019.1_123@PF00015_full_PFAM.192.379--2||GB_GCA_018780185.1_protein.faa_JADMJX010000212.1_1@PF00015_full_PFAM.317.404--1||GB_GCA_905339355.1_protein.faa_CAJPFZ010000150.1_3@PF00015_full_PFAM.144.339--1||RS_GCF_000013705.1_protein.faa_NC_007947.1_2222@PF00015_full_PFAM.315.518--2||RS_GCF_000333395.1_protein.faa_NZ_BADA01000003.1_1@PF00015_full_PFAM.5.62--2||RS_GCF_000382045.1_protein.faa_NZ_KB907458.1_298@PF00015_full_PFAM.316.413--1||RS_GCF_000472525.1_protein.faa_NZ_AWZT01000033.1_72@PF00015_full_PFAM.313.400--2||RS_GCF_000577615.1_protein.faa_NZ_CBXX010000004.1_261@PF00015_full_PFAM.316.507--1||RS_GCF_000759615.1_protein.faa_NZ_JPQD01000023.1_95@PF00015_full_PFAM.318.503--1||RS_GCF_001704155.1_protein.faa_NZ_CP016294.1_2240@PF00015_full_PFAM.400.589--3||RS_GCF_002803515.1_protein.faa_NZ_PHQX01000001.1_2101@PF00015_full_PFAM.397.583--2||RS_GCF_002869965.1_protein.faa_NZ_PEBS01000025.1_20@PF00015_full_PFAM.315.407--1||RS_GCF_003984625.1_protein.faa_NZ_RWKH01000059.1_1@PF00015_full_PFAM.316.400--3||RS_GCF_004358105.1_protein.faa_NZ_SMYL01000001.1_139@PF00015_full_PFAM.309.518--1||RS_GCF_005222695.1_protein.faa_NZ_STGG01000039.1_4@PF00015_full_PFAM.317.502--1||RS_GCF_007833165.1_protein.faa_NZ_VOBQ01000011.1_97@PF00015_full_PFAM.199.369--21||RS_GCF_011601275.1_protein.faa_NZ_JAAOLY010000001.1_116@PF00015_full_PFAM.423.550--1||RS_GCF_012927085.1_protein.faa_NZ_JABBFX010000001.1_2892@PF00015_full_PFAM.190.368--8||RS_GCF_013087525.1_protein.faa_NZ_JABFCS010000001.1_2944@PF00015_full_PFAM.199.370--1||RS_GCF_013087525.1_protein.faa_NZ_JABFCS010000001.1_609@PF00015_full_PFAM.146.376--1||RS_GCF_014200505.1_protein.faa_NZ_JACHBX010000001.1_1344@PF00015_full_PFAM.316.500--1||RS_GCF_014297465.1_protein.faa_NZ_JACORT010000002.1_40@PF00015_full_PFAM.229.403--9||RS_GCF_015070875.1_protein.faa_NZ_JADDIV010000002.1_788@PF00015_full_PFAM.200.373--10||RS_GCF_015352955.1_protein.faa_NZ_JACYOX010000002.1_47@PF00015_full_PFAM.315.504--1||RS_GCF_016093545.1_protein.faa_NZ_JADKYX010000006.1_216@PF00015_full_PFAM.319.512--1||RS_GCF_017582745.1_protein.faa_NZ_JAFVIM010000008.1_97@PF00015_full_PFAM.317.504--1||RS_GCF_017582745.1_protein.faa_NZ_JAFVIM010000008.1_98@PF00015_full_PFAM.316.499--1:scovhsp_avg=68.52752293577981:scovhsp_max=87.7:scovhsp_min=50.0:scovhsp_std=11.777637878306695:scovhsp_sum=7469.499999999999:send_avg=119.10091743119266:send_max=203.0:send_min=33.0:send_std=45.8596782777978:send_sum=12982.0:sstart_avg=16.605504587155963:sstart_max=66.0:sstart_min=1.0:sstart_std=15.997695637661586:sstart_sum=1810.0],(69258620-529c-44a5-8c8d-572293597ff8_4@MCPsignal.745.783:5e-09[&&NHX:Sample=rhizpot1:Type=capture:besthit=100.0:bitscore=68.6:capture_class=c__Gammaproteobacteria:capture_domain=d__Bacteria:capture_family=f__Burkholderiaceae:capture_genus=g__Massilia:capture_order=o__Burkholderiales:capture_phylum=p__Proteobacteria:capture_species=s__Massilia aurea_A:evalue=1.74e-17:gapopen=0.0:heptad=MCP-36H:length=38.0:mismatch=0.0:qcovhsp=100.0:qend=38.0:qstart=1.0:ref_name=RS_GCF_000333395.1_protein.faa_NZ_BADA01000003.1_1@PF00015_full_PFAM.5.62:scovhsp=66.7:send=42.0:sstart=5.0],(((((((RS_GCF_008801935.1_protein.faa_NZ_VZOT01000013.1_43@PF00015_full_PFAM.319.512:6e-09[&&NHX:Type=GTDB:gtdb_class=c__Gammaproteobacteria:gtdb_domain=d__Bacteria:gtdb_family=f__Burkholderiaceae:gtdb_genus=g__Comamonas:gtdb_order=o__Burkholderiales:gtdb_phylum=p__Proteobacteria:gtdb_species=s__Comamonas kerstersii:heptad=MCP-36H:species=d__Bacteria_p__Proteobacteria_c__Gammaproteobacteria_o__Burkholderiales_f__Burkholderiaceae_g__Comamonas_s__Comamonas kerstersii],RS_GCF_000739875.1_protein.faa_NZ_BBJR01000052.1_13@PF00015_full_PFAM.333.523:5e-09[&&NHX:Type=GTDB:gtdb_class=c__Gammaproteobacteria:gtdb_domain=d__Bacteria:gtdb_family=f__Burkholderiaceae:gtdb_genus=g__Comamonas:gtdb_order=o__Burkholderiales:gtdb_phylum=p__Proteobacteria:gtdb_species=s__Comamonas aquatica:heptad=MCP-36H:species=d__Bacteria_p__Proteobacteria_c__Gammaproteobacteria_o__Burkholderiales_f__Burkholderiaceae_g__Comamonas_s__Comamonas aquatica])1:0.142787[&&NHX:Sample_counter=:Type_counter=GTDB--2:capture_class_counter=:capture_domain_counter=:capture_family_counter=:capture_genus_counter=:capture_order_counter=:capture_phylum_counter=:capture_species_counter=:evoltype=D:gtdb_class_counter=c__Gammaproteobacteria--2:gtdb_domain_counter=d__Bacteria--2:gtdb_family_counter=f__Burkholderiaceae--2:gtdb_genus_counter=g__Comamonas--2:gtdb_order_counter=o__Burkholderiales--2:gtdb_phylum_counter=p__Proteobacteria--2:gtdb_species_counter=s__Comamonas aquatica--1||s__Comamonas kerstersii--1:heptad_counter=MCP-36H--2:lbd_counter=:lca=d__Bacteria:lca_tree=g__Comamonas:name=N1077645:ref_name_counter=],(((RS_GCF_003669015.1_protein.faa_NZ_CP033069.1_340@PF00015_full_PFAM.10.206:5e-09[&&NHX:Type=GTDB:gtdb_class=c__Gammaproteobacteria:gtdb_domain=d__Bacteria:gtdb_family=f__Burkholderiaceae:gtdb_genus=g__Acidovorax:gtdb_order=o__Burkholderiales:gtdb_phylum=p__Proteobacteria:gtdb_species=s__Acidovorax sp002754495:heptad=MCP-36H:species=d__Bacteria_p__Proteobacteria_c__Gammaproteobacteria_o__Burkholderiales_f__Burkholderiaceae_g__Acidovorax_s__Acidovorax sp002754495],RS_GCF_003663825.1_protein.faa_NZ_RCCC01000001.1_1141@PF00015_full_PFAM.320.511:5e-09[&&NHX:Type=GTDB:gtdb_class=c__Gammaproteobacteria:gtdb_domain=d__Bacteria:gtdb_family=f__Burkholderiaceae:gtdb_genus=g__Acidovorax:gtdb_order=o__Burkholderiales:gtdb_phylum=p__Proteobacteria:gtdb_species=s__Acidovorax sp003663825:heptad=MCP-36H:species=d__Bacteria_p__Proteobacteria_c__Gammaproteobacteria_o__Burkholderiales_f__Burkholderiaceae_g__Acidovorax_s__Acidovorax sp003663825])0.993:0.0511307[&&NHX:Sample_counter=:Type_counter=GTDB--2:capture_class_counter=:capture_domain_counter=:capture_family_counter=:capture_genus_counter=:capture_order_counter=:capture_phylum_counter=:capture_species_counter=:evoltype=D:gtdb_class_counter=c__Gammaproteobacteria--2:gtdb_domain_counter=d__Bacteria--2:gtdb_family_counter=f__Burkholderiaceae--2:gtdb_genus_counter=g__Acidovorax--2:gtdb_order_counter=o__Burkholderiales--2:gtdb_phylum_counter=p__Proteobacteria--2:gtdb_species_counter=s__Acidovorax sp002754495--1||s__Acidovorax sp003663825--1:heptad_counter=MCP-36H--2:lbd_counter=:lca=d__Bacteria:lca_tree=g__Acidovorax:name=N1077648:ref_name_counter=],(RS_GCF_003217575.1_protein.faa_NZ_QJTC01000013.1_33@PF00015_full_PFAM.315.508:0.0083017[&&NHX:Type=GTDB:gtdb_class=c__Gammaproteobacteria:gtdb_domain=d__Bacteria:gtdb_family=f__Burkholderiaceae:gtdb_genus=g__Xylophilus:gtdb_order=o__Burkholderiales:gtdb_phylum=p__Proteobacteria:gtdb_species=s__Xylophilus ampelinus:heptad=MCP-36H:species=d__Bacteria_p__Proteobacteria_c__Gammaproteobacteria_o__Burkholderiales_f__Burkholderiaceae_g__Xylophilus_s__Xylophilus ampelinus],RS_GCF_001421705.1_protein.faa_NZ_LMKO01000024.1_159@PF00015_full_PFAM.317.509:0.0152579[&&NHX:Type=GTDB:gtdb_class=c__Gammaproteobacteria:gtdb_domain=d__Bacteria:gtdb_family=f__Burkholderiaceae:gtdb_genus=g__Xylophilus:gtdb_order=o__Burkholderiales:gtdb_phylum=p__Proteobacteria:gtdb_species=s__Xylophilus sp001421705:heptad=MCP-36H:species=d__Bacteria_p__Proteobacteria_c__Gammaproteobacteria_o__Burkholderiales_f__Burkholderiaceae_g__Xylophilus_s__Xylophilus sp001421705])0.992:0.0482434[&&NHX:Sample_counter=:Type_counter=GTDB--2:capture_class_counter=:capture_domain_counter=:capture_family_counter=:capture_genus_counter=:capture_order_counter=:capture_phylum_counter=:capture_species_counter=:evoltype=D:gtdb_class_counter=c__Gammaproteobacteria--2:gtdb_domain_counter=d__Bacteria--2:gtdb_family_counter=f__Burkholderiaceae--2:gtdb_genus_counter=g__Xylophilus--2:gtdb_order_counter=o__Burkholderiales--2:gtdb_phylum_counter=p__Proteobacteria--2:gtdb_species_counter=s__Xylophilus ampelinus--1||s__Xylophilus sp001421705--1:heptad_counter=MCP-36H--2:lbd_counter=:lca=d__Bacteria:lca_tree=g__Xylophilus:name=N1077651:ref_name_counter=])0.945:0.0287787[&&NHX:Sample_counter=:Type_counter=GTDB--4:capture_class_counter=:capture_domain_counter=:capture_family_counter=:capture_genus_counter=:capture_order_counter=:capture_phylum_counter=:capture_species_counter=:evoltype=D:gtdb_class_counter=c__Gammaproteobacteria--4:gtdb_domain_counter=d__Bacteria--4:gtdb_family_counter=f__Burkholderiaceae--4:gtdb_genus_counter=g__Acidovorax--2||g__Xylophilus--2:gtdb_order_counter=o__Burkholderiales--4:gtdb_phylum_counter=p__Proteobacteria--4:gtdb_species_counter=s__Acidovorax sp002754495--1||s__Acidovorax sp003663825--1||s__Xylophilus ampelinus--1||s__Xylophilus sp001421705--1:heptad_counter=MCP-36H--4:lbd_counter=:lca=d__Bacteria:lca_tree=f__Burkholderiaceae:name=N1077652:ref_name_counter=],((((RS_GCF_900113035.1_protein.faa_NZ_FONX01000015.1_56@PF00015_full_PFAM.323.505:0.0318807[&&NHX:Type=GTDB:gtdb_class=c__Gammaproteobacteria:gtdb_domain=d__Bacteria:gtdb_family=f__Burkholderiaceae:gtdb_genus=g__Acidovorax_A:gtdb_order=o__Burkholderiales:gtdb_phylum=p__Proteobacteria:gtdb_species=s__Acidovorax_A wautersii:heptad=MCP-36H:species=d__Bacteria_p__Proteobacteria_c__Gammaproteobacteria_o__Burkholderiales_f__Burkholderiaceae_g__Acidovorax_A_s__Acidovorax_A wautersii],RS_GCF_900113035.1_protein.faa_NZ_FONX01000008.1_173@PF00015_full_PFAM.324.509:0.0383877[&&NHX:Type=GTDB:gtdb_class=c__Gammaproteobacteria:gtdb_domain=d__Bacteria:gtdb_family=f__Burkholderiaceae:gtdb_genus=g__Acidovorax_A:gtdb_order=o__Burkholderiales:gtdb_phylum=p__Proteobacteria:gtdb_species=s__Acidovorax_A wautersii:heptad=MCP-36H:species=d__Bacteria_p__Proteobacteria_c__Gammaproteobacteria_o__Burkholderiales_f__Burkholderiaceae_g__Acidovorax_A_s__Acidovorax_A wautersii])0.92:0.0251294[&&NHX:Sample_counter=:Type_counter=GTDB--2:capture_class_counter=:capture_domain_counter=:capture_family_counter=:capture_genus_counter=:capture_order_counter=:capture_phylum_counter=:capture_species_counter=:evoltype=D:gtdb_class_counter=c__Gammaproteobacteria--2:gtdb_domain_counter=d__Bacteria--2:gtdb_family_counter=f__Burkholderiaceae--2:gtdb_genus_counter=g__Acidovorax_A--2:gtdb_order_counter=o__Burkholderiales--2:gtdb_phylum_counter=p__Proteobacteria--2:gtdb_species_counter=s__Acidovorax_A wautersii--2:heptad_counter=MCP-36H--2:lbd_counter=:lca=d__Bacteria:lca_tree=s__Acidovorax_A wautersii:name=N1077655:ref_name_counter=],(RS_GCF_900104515.1_protein.faa_NZ_FNJL01000030.1_15@PF00015_full_PFAM.317.504:0.0154984[&&NHX:Type=GTDB:gtdb_class=c__Gammaproteobacteria:gtdb_domain=d__Bacteria:gtdb_family=f__Burkholderiaceae:gtdb_genus=g__Acidovorax_A:gtdb_order=o__Burkholderiales:gtdb_phylum=p__Proteobacteria:gtdb_species=s__Acidovorax_A cattleyae:heptad=MCP-36H:species=d__Bacteria_p__Proteobacteria_c__Gammaproteobacteria_o__Burkholderiales_f__Burkholderiaceae_g__Acidovorax_A_s__Acidovorax_A cattleyae],(GB_GCA_002397315.1_protein.faa_DHAE01000025.1_68@PF00015_full_PFAM.318.513:0.00383125[&&NHX:Type=GTDB:gtdb_class=c__Gammaproteobacteria:gtdb_domain=d__Bacteria:gtdb_family=f__Burkholderiaceae:gtdb_genus=g__Acidovorax_A:gtdb_order=o__Burkholderiales:gtdb_phylum=p__Proteobacteria:gtdb_species=s__Acidovorax_A sp002397315:heptad=MCP-36H:species=d__Bacteria_p__Proteobacteria_c__Gammaproteobacteria_o__Burkholderiales_f__Burkholderiaceae_g__Acidovorax_A_s__Acidovorax_A sp002397315],((RS_GCF_000176855.2_protein.faa_NC_015138.1_463@PF00015_full_PFAM.317.507:5e-09[&&NHX:Type=GTDB:gtdb_class=c__Gammaproteobacteria:gtdb_domain=d__Bacteria:gtdb_family=f__Burkholderiaceae:gtdb_genus=g__Acidovorax_A:gtdb_order=o__Burkholderiales:gtdb_phylum=p__Proteobacteria:gtdb_species=s__Acidovorax_A avenae:heptad=MCP-36H:species=d__Bacteria_p__Proteobacteria_c__Gammaproteobacteria_o__Burkholderiales_f__Burkholderiaceae_g__Acidovorax_A_s__Acidovorax_A avenae],RS_GCF_000687165.1_protein.faa_NZ_JMKU01000040.1_12@PF00015_full_PFAM.318.505:0.00387444[&&NHX:Type=GTDB:gtdb_class=c__Gammaproteobacteria:gtdb_domain=d__Bacteria:gtdb_family=f__Burkholderiaceae:gtdb_genus=g__Acidovorax_A:gtdb_order=o__Burkholderiales:gtdb_phylum=p__Proteobacteria:gtdb_species=s__Acidovorax_A oryzae:heptad=MCP-36H:species=d__Bacteria_p__Proteobacteria_c__Gammaproteobacteria_o__Burkholderiales_f__Burkholderiaceae_g__Acidovorax_A_s__Acidovorax_A oryzae])0.944:0.00753121[&&NHX:Sample_counter=:Type_counter=GTDB--2:capture_class_counter=:capture_domain_counter=:capture_family_counter=:capture_genus_counter=:capture_order_counter=:capture_phylum_counter=:capture_species_counter=:evoltype=D:gtdb_class_counter=c__Gammaproteobacteria--2:gtdb_domain_counter=d__Bacteria--2:gtdb_family_counter=f__Burkholderiaceae--2:gtdb_genus_counter=g__Acidovorax_A--2:gtdb_order_counter=o__Burkholderiales--2:gtdb_phylum_counter=p__Proteobacteria--2:gtdb_species_counter=s__Acidovorax_A avenae--1||s__Acidovorax_A oryzae--1:heptad_counter=MCP-36H--2:lbd_counter=:lca=d__Bacteria:lca_tree=g__Acidovorax_A:name=N1077660:ref_name_counter=],RS_GCF_900100305.1_protein.faa_NZ_FNEY01000029.1_50@PF00015_full_PFAM.318.508:0.00764544[&&NHX:Type=GTDB:gtdb_class=c__Gammaproteobacteria:gtdb_domain=d__Bacteria:gtdb_family=f__Burkholderiaceae:gtdb_genus=g__Acidovorax_A:gtdb_order=o__Burkholderiales:gtdb_phylum=p__Proteobacteria:gtdb_species=s__Acidovorax_A citrulli:heptad=MCP-36H:species=d__Bacteria_p__Proteobacteria_c__Gammaproteobacteria_o__Burkholderiales_f__Burkholderiaceae_g__Acidovorax_A_s__Acidovorax_A citrulli])0:6e-09[&&NHX:Sample_counter=:Type_counter=GTDB--3:capture_class_counter=:capture_domain_counter=:capture_family_counter=:capture_genus_counter=:capture_order_counter=:capture_phylum_counter=:capture_species_counter=:evoltype=D:gtdb_class_counter=c__Gammaproteobacteria--3:gtdb_domain_counter=d__Bacteria--3:gtdb_family_counter=f__Burkholderiaceae--3:gtdb_genus_counter=g__Acidovorax_A--3:gtdb_order_counter=o__Burkholderiales--3:gtdb_phylum_counter=p__Proteobacteria--3:gtdb_species_counter=s__Acidovorax_A avenae--1||s__Acidovorax_A citrulli--1||s__Acidovorax_A oryzae--1:heptad_counter=MCP-36H--3:lbd_counter=:lca=d__Bacteria:lca_tree=g__Acidovorax_A:name=N1077662:ref_name_counter=])0:5e-09[&&NHX:Sample_counter=:Type_counter=GTDB--4:capture_class_counter=:capture_domain_counter=:capture_family_counter=:capture_genus_counter=:capture_order_counter=:capture_phylum_counter=:capture_species_counter=:evoltype=D:gtdb_class_counter=c__Gammaproteobacteria--4:gtdb_domain_counter=d__Bacteria--4:gtdb_family_counter=f__Burkholderiaceae--4:gtdb_genus_counter=g__Acidovorax_A--4:gtdb_order_counter=o__Burkholderiales--4:gtdb_phylum_counter=p__Proteobacteria--4:gtdb_species_counter=s__Acidovorax_A avenae--1||s__Acidovorax_A citrulli--1||s__Acidovorax_A oryzae--1||s__Acidovorax_A sp002397315--1:heptad_counter=MCP-36H--4:lbd_counter=:lca=d__Bacteria:lca_tree=g__Acidovorax_A:name=N1077663:ref_name_counter=])0.738:0.0117036[&&NHX:Sample_counter=:Type_counter=GTDB--5:capture_class_counter=:capture_domain_counter=:capture_family_counter=:capture_genus_counter=:capture_order_counter=:capture_phylum_counter=:capture_species_counter=:evoltype=D:gtdb_class_counter=c__Gammaproteobacteria--5:gtdb_domain_counter=d__Bacteria--5:gtdb_family_counter=f__Burkholderiaceae--5:gtdb_genus_counter=g__Acidovorax_A--5:gtdb_order_counter=o__Burkholderiales--5:gtdb_phylum_counter=p__Proteobacteria--5:gtdb_species_counter=s__Acidovorax_A avenae--1||s__Acidovorax_A cattleyae--1||s__Acidovorax_A citrulli--1||s__Acidovorax_A oryzae--1||s__Acidovorax_A sp002397315--1:heptad_counter=MCP-36H--5:lbd_counter=:lca=d__Bacteria:lca_tree=g__Acidovorax_A:name=N1077664:ref_name_counter=])0.962:0.0328354[&&NHX:Sample_counter=:Type_counter=GTDB--7:capture_class_counter=:capture_domain_counter=:capture_family_counter=:capture_genus_counter=:capture_order_counter=:capture_phylum_counter=:capture_species_counter=:evoltype=D:gtdb_class_counter=c__Gammaproteobacteria--7:gtdb_domain_counter=d__Bacteria--7:gtdb_family_counter=f__Burkholderiaceae--7:gtdb_genus_counter=g__Acidovorax_A--7:gtdb_order_counter=o__Burkholderiales--7:gtdb_phylum_counter=p__Proteobacteria--7:gtdb_species_counter=s__Acidovorax_A avenae--1||s__Acidovorax_A cattleyae--1||s__Acidovorax_A citrulli--1||s__Acidovorax_A oryzae--1||s__Acidovorax_A sp002397315--1||s__Acidovorax_A wautersii--2:heptad_counter=MCP-36H--7:lbd_counter=:lca=d__Bacteria:lca_tree=g__Acidovorax_A:name=N1077665:ref_name_counter=],747feb28-5738-4590-8fcc-5fe02785180d_2@MCPsignal.72.228:5e-09[&&NHX:Sample=rhiztom3:Type=capture:besthit=91.7:bitscore=256.0:capture_class=c__UBA4802:capture_domain=d__Bacteria:capture_family=f__UBA5550:capture_genus=g__RBG-16-49-21:capture_order=o__UBA4802:capture_phylum=p__Spirochaetota:capture_species=s__RBG-16-49-21 sp017999915:evalue=4.28e-88:gapopen=0.0:heptad=MCP-36H:length=156.0:mismatch=13.0:qcovhsp=100.0:qend=156.0:qstart=1.0:ref_name=RS_GCF_900113035.1_protein.faa_NZ_FONX01000015.1_56@PF00015_full_PFAM.323.505:scovhsp=85.7:send=157.0:sstart=2.0])0.929:0.0268699[&&NHX:Sample_counter=rhiztom3--1:Type_counter=GTDB--7||capture--1:besthit_avg=91.7:besthit_max=91.7:besthit_min=91.7:besthit_std=0:besthit_sum=91.7:bitscore_avg=256.0:bitscore_max=256.0:bitscore_min=256.0:bitscore_std=0:bitscore_sum=256.0:capture_class_counter=c__UBA4802--1:capture_domain_counter=d__Bacteria--1:capture_family_counter=f__UBA5550--1:capture_genus_counter=g__RBG-16-49-21--1:capture_order_counter=o__UBA4802--1:capture_phylum_counter=p__Spirochaetota--1:capture_species_counter=s__RBG-16-49-21 sp017999915--1:evalue_avg=4.28e-88:evalue_max=4.28e-88:evalue_min=4.28e-88:evalue_std=0:evalue_sum=4.28e-88:gapopen_avg=0.0:gapopen_max=0.0:gapopen_min=0.0:gapopen_std=0:gapopen_sum=0.0:gtdb_class_counter=c__Gammaproteobacteria--7:gtdb_domain_counter=d__Bacteria--7:gtdb_family_counter=f__Burkholderiaceae--7:gtdb_genus_counter=g__Acidovorax_A--7:gtdb_order_counter=o__Burkholderiales--7:gtdb_phylum_counter=p__Proteobacteria--7:gtdb_species_counter=s__Acidovorax_A avenae--1||s__Acidovorax_A cattleyae--1||s__Acidovorax_A citrulli--1||s__Acidovorax_A oryzae--1||s__Acidovorax_A sp002397315--1||s__Acidovorax_A wautersii--2:heptad_counter=MCP-36H--8:lbd_counter=:lca_tree=g__Acidovorax_A:length_avg=156.0:length_max=156.0:length_min=156.0:length_std=0:length_sum=156.0:mismatch_avg=13.0:mismatch_max=13.0:mismatch_min=13.0:mismatch_std=0:mismatch_sum=13.0:name=N1077667:qcovhsp_avg=100.0:qcovhsp_max=100.0:qcovhsp_min=100.0:qcovhsp_std=0:qcovhsp_sum=100.0:qend_avg=156.0:qend_max=156.0:qend_min=156.0:qend_std=0:qend_sum=156.0:qstart_avg=1.0:qstart_max=1.0:qstart_min=1.0:qstart_std=0:qstart_sum=1.0:ref_name_counter=RS_GCF_900113035.1_protein.faa_NZ_FONX01000015.1_56@PF00015_full_PFAM.323.505--1:scovhsp_avg=85.7:scovhsp_max=85.7:scovhsp_min=85.7:scovhsp_std=0:scovhsp_sum=85.7:send_avg=157.0:send_max=157.0:send_min=157.0:send_std=0:send_sum=157.0:sstart_avg=2.0:sstart_max=2.0:sstart_min=2.0:sstart_std=0:sstart_sum=2.0],(RS_GCF_900102625.1_protein.faa_NZ_FMZC01000013.1_72@PF00015_full_PFAM.290.509:0.0760277[&&NHX:Type=GTDB:gtdb_class=c__Gammaproteobacteria:gtdb_domain=d__Bacteria:gtdb_family=f__Burkholderiaceae:gtdb_genus=g__Acidovorax_A:gtdb_order=o__Burkholderiales:gtdb_phylum=p__Proteobacteria:gtdb_species=s__Acidovorax_A valerianellae:heptad=MCP-36H:species=d__Bacteria_p__Proteobacteria_c__Gammaproteobacteria_o__Burkholderiales_f__Burkholderiaceae_g__Acidovorax_A_s__Acidovorax_A valerianellae],(RS_GCF_003269065.1_protein.faa_NZ_QLTA01000057.1_17@PF00015_full_PFAM.320.513:5e-09[&&NHX:Type=GTDB:gtdb_class=c__Gammaproteobacteria:gtdb_domain=d__Bacteria:gtdb_family=f__Burkholderiaceae:gtdb_genus=g__Acidovorax_A:gtdb_order=o__Burkholderiales:gtdb_phylum=p__Proteobacteria:gtdb_species=s__Acidovorax_A anthurii:heptad=MCP-36H:species=d__Bacteria_p__Proteobacteria_c__Gammaproteobacteria_o__Burkholderiales_f__Burkholderiaceae_g__Acidovorax_A_s__Acidovorax_A anthurii],RS_GCF_900112675.1_protein.faa_NZ_FOMQ01000022.1_27@PF00015_full_PFAM.320.514:0.0324784[&&NHX:Type=GTDB:gtdb_class=c__Gammaproteobacteria:gtdb_domain=d__Bacteria:gtdb_family=f__Burkholderiaceae:gtdb_genus=g__Acidovorax_A:gtdb_order=o__Burkholderiales:gtdb_phylum=p__Proteobacteria:gtdb_species=s__Acidovorax_A konjaci:heptad=MCP-36H:species=d__Bacteria_p__Proteobacteria_c__Gammaproteobacteria_o__Burkholderiales_f__Burkholderiaceae_g__Acidovorax_A_s__Acidovorax_A konjaci])0.948:0.0280013[&&NHX:Sample_counter=:Type_counter=GTDB--2:capture_class_counter=:capture_domain_counter=:capture_family_counter=:capture_genus_counter=:capture_order_counter=:capture_phylum_counter=:capture_species_counter=:evoltype=D:gtdb_class_counter=c__Gammaproteobacteria--2:gtdb_domain_counter=d__Bacteria--2:gtdb_family_counter=f__Burkholderiaceae--2:gtdb_genus_counter=g__Acidovorax_A--2:gtdb_order_counter=o__Burkholderiales--2:gtdb_phylum_counter=p__Proteobacteria--2:gtdb_species_counter=s__Acidovorax_A anthurii--1||s__Acidovorax_A konjaci--1:heptad_counter=MCP-36H--2:lbd_counter=:lca=d__Bacteria:lca_tree=g__Acidovorax_A:name=N1077671:ref_name_counter=])0.817:0.0255201[&&NHX:Sample_counter=:Type_counter=GTDB--3:capture_class_counter=:capture_domain_counter=:capture_family_counter=:capture_genus_counter=:capture_order_counter=:capture_phylum_counter=:capture_species_counter=:evoltype=D:gtdb_class_counter=c__Gammaproteobacteria--3:gtdb_domain_counter=d__Bacteria--3:gtdb_family_counter=f__Burkholderiaceae--3:gtdb_genus_counter=g__Acidovorax_A--3:gtdb_order_counter=o__Burkholderiales--3:gtdb_phylum_counter=p__Proteobacteria--3:gtdb_species_counter=s__Acidovorax_A anthurii--1||s__Acidovorax_A konjaci--1||s__Acidovorax_A valerianellae--1:heptad_counter=MCP-36H--3:lbd_counter=:lca=d__Bacteria:lca_tree=g__Acidovorax_A:name=N1077672:ref_name_counter=])0.634:0.0028586[&&NHX:Sample_counter=rhiztom3--1:Type_counter=GTDB--10||capture--1:besthit_avg=91.7:besthit_max=91.7:besthit_min=91.7:besthit_std=0:besthit_sum=91.7:bitscore_avg=256.0:bitscore_max=256.0:bitscore_min=256.0:bitscore_std=0:bitscore_sum=256.0:capture_class_counter=c__UBA4802--1:capture_domain_counter=d__Bacteria--1:capture_family_counter=f__UBA5550--1:capture_genus_counter=g__RBG-16-49-21--1:capture_order_counter=o__UBA4802--1:capture_phylum_counter=p__Spirochaetota--1:capture_species_counter=s__RBG-16-49-21 sp017999915--1:evalue_avg=4.28e-88:evalue_max=4.28e-88:evalue_min=4.28e-88:evalue_std=0:evalue_sum=4.28e-88:evoltype=D:gapopen_avg=0.0:gapopen_max=0.0:gapopen_min=0.0:gapopen_std=0:gapopen_sum=0.0:gtdb_class_counter=c__Gammaproteobacteria--10:gtdb_domain_counter=d__Bacteria--10:gtdb_family_counter=f__Burkholderiaceae--10:gtdb_genus_counter=g__Acidovorax_A--10:gtdb_order_counter=o__Burkholderiales--10:gtdb_phylum_counter=p__Proteobacteria--10:gtdb_species_counter=s__Acidovorax_A anthurii--1||s__Acidovorax_A avenae--1||s__Acidovorax_A cattleyae--1||s__Acidovorax_A citrulli--1||s__Acidovorax_A konjaci--1||s__Acidovorax_A oryzae--1||s__Acidovorax_A sp002397315--1||s__Acidovorax_A valerianellae--1||s__Acidovorax_A wautersii--2:heptad_counter=MCP-36H--11:lbd_counter=:lca=d__Bacteria:lca_tree=g__Acidovorax_A:length_avg=156.0:length_max=156.0:length_min=156.0:length_std=0:length_sum=156.0:mismatch_avg=13.0:mismatch_max=13.0:mismatch_min=13.0:mismatch_std=0:mismatch_sum=13.0:name=N1077673:qcovhsp_avg=100.0:qcovhsp_max=100.0:qcovhsp_min=100.0:qcovhsp_std=0:qcovhsp_sum=100.0:qend_avg=156.0:qend_max=156.0:qend_min=156.0:qend_std=0:qend_sum=156.0:qstart_avg=1.0:qstart_max=1.0:qstart_min=1.0:qstart_std=0:qstart_sum=1.0:ref_name_counter=RS_GCF_900113035.1_protein.faa_NZ_FONX01000015.1_56@PF00015_full_PFAM.323.505--1:scovhsp_avg=85.7:scovhsp_max=85.7:scovhsp_min=85.7:scovhsp_std=0:scovhsp_sum=85.7:send_avg=157.0:send_max=157.0:send_min=157.0:send_std=0:send_sum=157.0:sstart_avg=2.0:sstart_max=2.0:sstart_min=2.0:sstart_std=0:sstart_sum=2.0])0.432:0.00895613[&&NHX:Sample_counter=rhiztom3--1:Type_counter=GTDB--14||capture--1:besthit_avg=91.7:besthit_max=91.7:besthit_min=91.7:besthit_std=0:besthit_sum=91.7:bitscore_avg=256.0:bitscore_max=256.0:bitscore_min=256.0:bitscore_std=0:bitscore_sum=256.0:capture_class_counter=c__UBA4802--1:capture_domain_counter=d__Bacteria--1:capture_family_counter=f__UBA5550--1:capture_genus_counter=g__RBG-16-49-21--1:capture_order_counter=o__UBA4802--1:capture_phylum_counter=p__Spirochaetota--1:capture_species_counter=s__RBG-16-49-21 sp017999915--1:evalue_avg=4.28e-88:evalue_max=4.28e-88:evalue_min=4.28e-88:evalue_std=0:evalue_sum=4.28e-88:evoltype=D:gapopen_avg=0.0:gapopen_max=0.0:gapopen_min=0.0:gapopen_std=0:gapopen_sum=0.0:gtdb_class_counter=c__Gammaproteobacteria--14:gtdb_domain_counter=d__Bacteria--14:gtdb_family_counter=f__Burkholderiaceae--14:gtdb_genus_counter=g__Acidovorax--2||g__Acidovorax_A--10||g__Xylophilus--2:gtdb_order_counter=o__Burkholderiales--14:gtdb_phylum_counter=p__Proteobacteria--14:gtdb_species_counter=s__Acidovorax sp002754495--1||s__Acidovorax sp003663825--1||s__Acidovorax_A anthurii--1||s__Acidovorax_A avenae--1||s__Acidovorax_A cattleyae--1||s__Acidovorax_A citrulli--1||s__Acidovorax_A konjaci--1||s__Acidovorax_A oryzae--1||s__Acidovorax_A sp002397315--1||s__Acidovorax_A valerianellae--1||s__Acidovorax_A wautersii--2||s__Xylophilus ampelinus--1||s__Xylophilus sp001421705--1:heptad_counter=MCP-36H--15:lbd_counter=:lca=d__Bacteria:lca_tree=f__Burkholderiaceae:length_avg=156.0:length_max=156.0:length_min=156.0:length_std=0:length_sum=156.0:mismatch_avg=13.0:mismatch_max=13.0:mismatch_min=13.0:mismatch_std=0:mismatch_sum=13.0:name=N1077674:qcovhsp_avg=100.0:qcovhsp_max=100.0:qcovhsp_min=100.0:qcovhsp_std=0:qcovhsp_sum=100.0:qend_avg=156.0:qend_max=156.0:qend_min=156.0:qend_std=0:qend_sum=156.0:qstart_avg=1.0:qstart_max=1.0:qstart_min=1.0:qstart_std=0:qstart_sum=1.0:ref_name_counter=RS_GCF_900113035.1_protein.faa_NZ_FONX01000015.1_56@PF00015_full_PFAM.323.505--1:scovhsp_avg=85.7:scovhsp_max=85.7:scovhsp_min=85.7:scovhsp_std=0:scovhsp_sum=85.7:send_avg=157.0:send_max=157.0:send_min=157.0:send_std=0:send_sum=157.0:sstart_avg=2.0:sstart_max=2.0:sstart_min=2.0:sstart_std=0:sstart_sum=2.0])0.939:0.0344618[&&NHX:Sample_counter=rhiztom3--1:Type_counter=GTDB--16||capture--1:besthit_avg=91.7:besthit_max=91.7:besthit_min=91.7:besthit_std=0:besthit_sum=91.7:bitscore_avg=256.0:bitscore_max=256.0:bitscore_min=256.0:bitscore_std=0:bitscore_sum=256.0:capture_class_counter=c__UBA4802--1:capture_domain_counter=d__Bacteria--1:capture_family_counter=f__UBA5550--1:capture_genus_counter=g__RBG-16-49-21--1:capture_order_counter=o__UBA4802--1:capture_phylum_counter=p__Spirochaetota--1:capture_species_counter=s__RBG-16-49-21 sp017999915--1:evalue_avg=4.28e-88:evalue_max=4.28e-88:evalue_min=4.28e-88:evalue_std=0:evalue_sum=4.28e-88:evoltype=D:gapopen_avg=0.0:gapopen_max=0.0:gapopen_min=0.0:gapopen_std=0:gapopen_sum=0.0:gtdb_class_counter=c__Gammaproteobacteria--16:gtdb_domain_counter=d__Bacteria--16:gtdb_family_counter=f__Burkholderiaceae--16:gtdb_genus_counter=g__Acidovorax--2||g__Acidovorax_A--10||g__Comamonas--2||g__Xylophilus--2:gtdb_order_counter=o__Burkholderiales--16:gtdb_phylum_counter=p__Proteobacteria--16:gtdb_species_counter=s__Acidovorax sp002754495--1||s__Acidovorax sp003663825--1||s__Acidovorax_A anthurii--1||s__Acidovorax_A avenae--1||s__Acidovorax_A cattleyae--1||s__Acidovorax_A citrulli--1||s__Acidovorax_A konjaci--1||s__Acidovorax_A oryzae--1||s__Acidovorax_A sp002397315--1||s__Acidovorax_A valerianellae--1||s__Acidovorax_A wautersii--2||s__Comamonas aquatica--1||s__Comamonas kerstersii--1||s__Xylophilus ampelinus--1||s__Xylophilus sp001421705--1:heptad_counter=MCP-36H--17:lbd_counter=:lca=d__Bacteria:lca_tree=f__Burkholderiaceae:length_avg=156.0:length_max=156.0:length_min=156.0:length_std=0:length_sum=156.0:mismatch_avg=13.0:mismatch_max=13.0:mismatch_min=13.0:mismatch_std=0:mismatch_sum=13.0:name=N1077675:qcovhsp_avg=100.0:qcovhsp_max=100.0:qcovhsp_min=100.0:qcovhsp_std=0:qcovhsp_sum=100.0:qend_avg=156.0:qend_max=156.0:qend_min=156.0:qend_std=0:qend_sum=156.0:qstart_avg=1.0:qstart_max=1.0:qstart_min=1.0:qstart_std=0:qstart_sum=1.0:ref_name_counter=RS_GCF_900113035.1_protein.faa_NZ_FONX01000015.1_56@PF00015_full_PFAM.323.505--1:scovhsp_avg=85.7:scovhsp_max=85.7:scovhsp_min=85.7:scovhsp_std=0:scovhsp_sum=85.7:send_avg=157.0:send_max=157.0:send_min=157.0:send_std=0:send_sum=157.0:sstart_avg=2.0:sstart_max=2.0:sstart_min=2.0:sstart_std=0:sstart_sum=2.0],(3599b897-efce-4883-a992-5255fedbfbe8_4@MCPsignal.68.123:0.221486[&&NHX:Sample=rhiztom2:Type=capture:capture_class=c__Gammaproteobacteria:capture_domain=d__Bacteria:capture_family=f__Burkholderiaceae:capture_genus=g__Janthinobacterium:capture_order=o__Burkholderiales:capture_phylum=p__Proteobacteria:capture_species=s__Janthinobacterium sp014379395:heptad=MCP-36H],(GB_GCA_019233055.1_protein.faa_JAFAMV010000075.1_16@PF00015_full_PFAM.317.500:0.10639[&&NHX:Type=GTDB:gtdb_class=c__Gammaproteobacteria:gtdb_domain=d__Bacteria:gtdb_family=f__Burkholderiaceae:gtdb_genus=g__Curvibacter:gtdb_order=o__Burkholderiales:gtdb_phylum=p__Proteobacteria:gtdb_species=s__Curvibacter sp019233055:heptad=MCP-36H:species=d__Bacteria_p__Proteobacteria_c__Gammaproteobacteria_o__Burkholderiales_f__Burkholderiaceae_g__Curvibacter_s__Curvibacter sp019233055],(RS_GCF_000381265.1_protein.faa_NZ_KB906267.1_74@PF00015_full_PFAM.320.501:0.00508967[&&NHX:Type=GTDB:gtdb_class=c__Gammaproteobacteria:gtdb_domain=d__Bacteria:gtdb_family=f__Burkholderiaceae:gtdb_genus=g__Curvibacter:gtdb_order=o__Burkholderiales:gtdb_phylum=p__Proteobacteria:gtdb_species=s__Curvibacter lanceolatus:heptad=MCP-36H:species=d__Bacteria_p__Proteobacteria_c__Gammaproteobacteria_o__Burkholderiales_f__Burkholderiaceae_g__Curvibacter_s__Curvibacter lanceolatus],RS_GCF_000518645.1_protein.faa_NZ_JADZ01000005.1_244@PF00015_full_PFAM.320.500:0.0162355[&&NHX:Type=GTDB:gtdb_class=c__Gammaproteobacteria:gtdb_domain=d__Bacteria:gtdb_family=f__Burkholderiaceae:gtdb_genus=g__Curvibacter:gtdb_order=o__Burkholderiales:gtdb_phylum=p__Proteobacteria:gtdb_species=s__Curvibacter gracilis:heptad=MCP-36H:species=d__Bacteria_p__Proteobacteria_c__Gammaproteobacteria_o__Burkholderiales_f__Burkholderiaceae_g__Curvibacter_s__Curvibacter gracilis])0.999:0.142007[&&NHX:Sample_counter=:Type_counter=GTDB--2:capture_class_counter=:capture_domain_counter=:capture_family_counter=:capture_genus_counter=:capture_order_counter=:capture_phylum_counter=:capture_species_counter=:evoltype=D:gtdb_class_counter=c__Gammaproteobacteria--2:gtdb_domain_counter=d__Bacteria--2:gtdb_family_counter=f__Burkholderiaceae--2:gtdb_genus_counter=g__Curvibacter--2:gtdb_order_counter=o__Burkholderiales--2:gtdb_phylum_counter=p__Proteobacteria--2:gtdb_species_counter=s__Curvibacter gracilis--1||s__Curvibacter lanceolatus--1:heptad_counter=MCP-36H--2:lbd_counter=:lca=d__Bacteria:lca_tree=g__Curvibacter:name=N1077680:ref_name_counter=])0.749:0.0399598[&&NHX:Sample_counter=:Type_counter=GTDB--3:capture_class_counter=:capture_domain_counter=:capture_family_counter=:capture_genus_counter=:capture_order_counter=:capture_phylum_counter=:capture_species_counter=:evoltype=D:gtdb_class_counter=c__Gammaproteobacteria--3:gtdb_domain_counter=d__Bacteria--3:gtdb_family_counter=f__Burkholderiaceae--3:gtdb_genus_counter=g__Curvibacter--3:gtdb_order_counter=o__Burkholderiales--3:gtdb_phylum_counter=p__Proteobacteria--3:gtdb_species_counter=s__Curvibacter gracilis--1||s__Curvibacter lanceolatus--1||s__Curvibacter sp019233055--1:heptad_counter=MCP-36H--3:lbd_counter=:lca=d__Bacteria:lca_tree=g__Curvibacter:name=N1077681:ref_name_counter=])0.807:0.0531796[&&NHX:Sample_counter=rhiztom2--1:Type_counter=GTDB--3||capture--1:capture_class_counter=c__Gammaproteobacteria--1:capture_domain_counter=d__Bacteria--1:capture_family_counter=f__Burkholderiaceae--1:capture_genus_counter=g__Janthinobacterium--1:capture_order_counter=o__Burkholderiales--1:capture_phylum_counter=p__Proteobacteria--1:capture_species_counter=s__Janthinobacterium sp014379395--1:gtdb_class_counter=c__Gammaproteobacteria--3:gtdb_domain_counter=d__Bacteria--3:gtdb_family_counter=f__Burkholderiaceae--3:gtdb_genus_counter=g__Curvibacter--3:gtdb_order_counter=o__Burkholderiales--3:gtdb_phylum_counter=p__Proteobacteria--3:gtdb_species_counter=s__Curvibacter gracilis--1||s__Curvibacter lanceolatus--1||s__Curvibacter sp019233055--1:heptad_counter=MCP-36H--4:lbd_counter=:lca_tree=g__Curvibacter:name=N1077682:ref_name_counter=])0:5e-09[&&NHX:Sample_counter=rhiztom2--1||rhiztom3--1:Type_counter=GTDB--19||capture--2:besthit_avg=91.7:besthit_max=91.7:besthit_min=91.7:besthit_std=0:besthit_sum=91.7:bitscore_avg=256.0:bitscore_max=256.0:bitscore_min=256.0:bitscore_std=0:bitscore_sum=256.0:capture_class_counter=c__Gammaproteobacteria--1||c__UBA4802--1:capture_domain_counter=d__Bacteria--2:capture_family_counter=f__Burkholderiaceae--1||f__UBA5550--1:capture_genus_counter=g__Janthinobacterium--1||g__RBG-16-49-21--1:capture_order_counter=o__Burkholderiales--1||o__UBA4802--1:capture_phylum_counter=p__Proteobacteria--1||p__Spirochaetota--1:capture_species_counter=s__Janthinobacterium sp014379395--1||s__RBG-16-49-21 sp017999915--1:evalue_avg=4.28e-88:evalue_max=4.28e-88:evalue_min=4.28e-88:evalue_std=0:evalue_sum=4.28e-88:evoltype=D:gapopen_avg=0.0:gapopen_max=0.0:gapopen_min=0.0:gapopen_std=0:gapopen_sum=0.0:gtdb_class_counter=c__Gammaproteobacteria--19:gtdb_domain_counter=d__Bacteria--19:gtdb_family_counter=f__Burkholderiaceae--19:gtdb_genus_counter=g__Acidovorax--2||g__Acidovorax_A--10||g__Comamonas--2||g__Curvibacter--3||g__Xylophilus--2:gtdb_order_counter=o__Burkholderiales--19:gtdb_phylum_counter=p__Proteobacteria--19:gtdb_species_counter=s__Acidovorax sp002754495--1||s__Acidovorax sp003663825--1||s__Acidovorax_A anthurii--1||s__Acidovorax_A avenae--1||s__Acidovorax_A cattleyae--1||s__Acidovorax_A citrulli--1||s__Acidovorax_A konjaci--1||s__Acidovorax_A oryzae--1||s__Acidovorax_A sp002397315--1||s__Acidovorax_A valerianellae--1||s__Acidovorax_A wautersii--2||s__Comamonas aquatica--1||s__Comamonas kerstersii--1||s__Curvibacter gracilis--1||s__Curvibacter lanceolatus--1||s__Curvibacter sp019233055--1||s__Xylophilus ampelinus--1||s__Xylophilus sp001421705--1:heptad_counter=MCP-36H--21:lbd_counter=:lca=d__Bacteria:lca_tree=f__Burkholderiaceae:length_avg=156.0:length_max=156.0:length_min=156.0:length_std=0:length_sum=156.0:mismatch_avg=13.0:mismatch_max=13.0:mismatch_min=13.0:mismatch_std=0:mismatch_sum=13.0:name=N1077683:qcovhsp_avg=100.0:qcovhsp_max=100.0:qcovhsp_min=100.0:qcovhsp_std=0:qcovhsp_sum=100.0:qend_avg=156.0:qend_max=156.0:qend_min=156.0:qend_std=0:qend_sum=156.0:qstart_avg=1.0:qstart_max=1.0:qstart_min=1.0:qstart_std=0:qstart_sum=1.0:ref_name_counter=RS_GCF_900113035.1_protein.faa_NZ_FONX01000015.1_56@PF00015_full_PFAM.323.505--1:scovhsp_avg=85.7:scovhsp_max=85.7:scovhsp_min=85.7:scovhsp_std=0:scovhsp_sum=85.7:send_avg=157.0:send_max=157.0:send_min=157.0:send_std=0:send_sum=157.0:sstart_avg=2.0:sstart_max=2.0:sstart_min=2.0:sstart_std=0:sstart_sum=2.0],92a10736-dad5-4177-a9bd-91491923397e_5@MCPsignal.415.464:0.145027[&&NHX:Sample=rhizpot3:Type=capture:capture_class=c__Gammaproteobacteria:capture_domain=d__Bacteria:capture_family=f__Burkholderiaceae:capture_genus=g__Massilia:capture_order=o__Burkholderiales:capture_phylum=p__Proteobacteria:capture_species=s__Massilia sp003520365:heptad=MCP-36H])0.416:0.0167398[&&NHX:Sample_counter=rhizpot3--1||rhiztom2--1||rhiztom3--1:Type_counter=GTDB--19||capture--3:besthit_avg=91.7:besthit_max=91.7:besthit_min=91.7:besthit_std=0:besthit_sum=91.7:bitscore_avg=256.0:bitscore_max=256.0:bitscore_min=256.0:bitscore_std=0:bitscore_sum=256.0:capture_class_counter=c__Gammaproteobacteria--2||c__UBA4802--1:capture_domain_counter=d__Bacteria--3:capture_family_counter=f__Burkholderiaceae--2||f__UBA5550--1:capture_genus_counter=g__Janthinobacterium--1||g__Massilia--1||g__RBG-16-49-21--1:capture_order_counter=o__Burkholderiales--2||o__UBA4802--1:capture_phylum_counter=p__Proteobacteria--2||p__Spirochaetota--1:capture_species_counter=s__Janthinobacterium sp014379395--1||s__Massilia sp003520365--1||s__RBG-16-49-21 sp017999915--1:evalue_avg=4.28e-88:evalue_max=4.28e-88:evalue_min=4.28e-88:evalue_std=0:evalue_sum=4.28e-88:gapopen_avg=0.0:gapopen_max=0.0:gapopen_min=0.0:gapopen_std=0:gapopen_sum=0.0:gtdb_class_counter=c__Gammaproteobacteria--19:gtdb_domain_counter=d__Bacteria--19:gtdb_family_counter=f__Burkholderiaceae--19:gtdb_genus_counter=g__Acidovorax--2||g__Acidovorax_A--10||g__Comamonas--2||g__Curvibacter--3||g__Xylophilus--2:gtdb_order_counter=o__Burkholderiales--19:gtdb_phylum_counter=p__Proteobacteria--19:gtdb_species_counter=s__Acidovorax sp002754495--1||s__Acidovorax sp003663825--1||s__Acidovorax_A anthurii--1||s__Acidovorax_A avenae--1||s__Acidovorax_A cattleyae--1||s__Acidovorax_A citrulli--1||s__Acidovorax_A konjaci--1||s__Acidovorax_A oryzae--1||s__Acidovorax_A sp002397315--1||s__Acidovorax_A valerianellae--1||s__Acidovorax_A wautersii--2||s__Comamonas aquatica--1||s__Comamonas kerstersii--1||s__Curvibacter gracilis--1||s__Curvibacter lanceolatus--1||s__Curvibacter sp019233055--1||s__Xylophilus ampelinus--1||s__Xylophilus sp001421705--1:heptad_counter=MCP-36H--22:lbd_counter=:lca_tree=f__Burkholderiaceae:length_avg=156.0:length_max=156.0:length_min=156.0:length_std=0:length_sum=156.0:mismatch_avg=13.0:mismatch_max=13.0:mismatch_min=13.0:mismatch_std=0:mismatch_sum=13.0:name=N1077685:qcovhsp_avg=100.0:qcovhsp_max=100.0:qcovhsp_min=100.0:qcovhsp_std=0:qcovhsp_sum=100.0:qend_avg=156.0:qend_max=156.0:qend_min=156.0:qend_std=0:qend_sum=156.0:qstart_avg=1.0:qstart_max=1.0:qstart_min=1.0:qstart_std=0:qstart_sum=1.0:ref_name_counter=RS_GCF_900113035.1_protein.faa_NZ_FONX01000015.1_56@PF00015_full_PFAM.323.505--1:scovhsp_avg=85.7:scovhsp_max=85.7:scovhsp_min=85.7:scovhsp_std=0:scovhsp_sum=85.7:send_avg=157.0:send_max=157.0:send_min=157.0:send_std=0:send_sum=157.0:sstart_avg=2.0:sstart_max=2.0:sstart_min=2.0:sstart_std=0:sstart_sum=2.0],RS_GCF_001421705.1_protein.faa_NZ_LMKO01000024.1_166@PF00015_full_PFAM.323.508:0.0871351[&&NHX:Type=GTDB:gtdb_class=c__Gammaproteobacteria:gtdb_domain=d__Bacteria:gtdb_family=f__Burkholderiaceae:gtdb_genus=g__Xylophilus:gtdb_order=o__Burkholderiales:gtdb_phylum=p__Proteobacteria:gtdb_species=s__Xylophilus sp001421705:heptad=MCP-36H:species=d__Bacteria_p__Proteobacteria_c__Gammaproteobacteria_o__Burkholderiales_f__Burkholderiaceae_g__Xylophilus_s__Xylophilus sp001421705])0.688:0.024064[&&NHX:Sample_counter=rhizpot3--1||rhiztom2--1||rhiztom3--1:Type_counter=GTDB--20||capture--3:besthit_avg=91.7:besthit_max=91.7:besthit_min=91.7:besthit_std=0:besthit_sum=91.7:bitscore_avg=256.0:bitscore_max=256.0:bitscore_min=256.0:bitscore_std=0:bitscore_sum=256.0:capture_class_counter=c__Gammaproteobacteria--2||c__UBA4802--1:capture_domain_counter=d__Bacteria--3:capture_family_counter=f__Burkholderiaceae--2||f__UBA5550--1:capture_genus_counter=g__Janthinobacterium--1||g__Massilia--1||g__RBG-16-49-21--1:capture_order_counter=o__Burkholderiales--2||o__UBA4802--1:capture_phylum_counter=p__Proteobacteria--2||p__Spirochaetota--1:capture_species_counter=s__Janthinobacterium sp014379395--1||s__Massilia sp003520365--1||s__RBG-16-49-21 sp017999915--1:evalue_avg=4.28e-88:evalue_max=4.28e-88:evalue_min=4.28e-88:evalue_std=0:evalue_sum=4.28e-88:gapopen_avg=0.0:gapopen_max=0.0:gapopen_min=0.0:gapopen_std=0:gapopen_sum=0.0:gtdb_class_counter=c__Gammaproteobacteria--20:gtdb_domain_counter=d__Bacteria--20:gtdb_family_counter=f__Burkholderiaceae--20:gtdb_genus_counter=g__Acidovorax--2||g__Acidovorax_A--10||g__Comamonas--2||g__Curvibacter--3||g__Xylophilus--3:gtdb_order_counter=o__Burkholderiales--20:gtdb_phylum_counter=p__Proteobacteria--20:gtdb_species_counter=s__Acidovorax sp002754495--1||s__Acidovorax sp003663825--1||s__Acidovorax_A anthurii--1||s__Acidovorax_A avenae--1||s__Acidovorax_A cattleyae--1||s__Acidovorax_A citrulli--1||s__Acidovorax_A konjaci--1||s__Acidovorax_A oryzae--1||s__Acidovorax_A sp002397315--1||s__Acidovorax_A valerianellae--1||s__Acidovorax_A wautersii--2||s__Comamonas aquatica--1||s__Comamonas kerstersii--1||s__Curvibacter gracilis--1||s__Curvibacter lanceolatus--1||s__Curvibacter sp019233055--1||s__Xylophilus ampelinus--1||s__Xylophilus sp001421705--2:heptad_counter=MCP-36H--23:lbd_counter=:lca_tree=f__Burkholderiaceae:length_avg=156.0:length_max=156.0:length_min=156.0:length_std=0:length_sum=156.0:mismatch_avg=13.0:mismatch_max=13.0:mismatch_min=13.0:mismatch_std=0:mismatch_sum=13.0:name=N1077687:qcovhsp_avg=100.0:qcovhsp_max=100.0:qcovhsp_min=100.0:qcovhsp_std=0:qcovhsp_sum=100.0:qend_avg=156.0:qend_max=156.0:qend_min=156.0:qend_std=0:qend_sum=156.0:qstart_avg=1.0:qstart_max=1.0:qstart_min=1.0:qstart_std=0:qstart_sum=1.0:ref_name_counter=RS_GCF_900113035.1_protein.faa_NZ_FONX01000015.1_56@PF00015_full_PFAM.323.505--1:scovhsp_avg=85.7:scovhsp_max=85.7:scovhsp_min=85.7:scovhsp_std=0:scovhsp_sum=85.7:send_avg=157.0:send_max=157.0:send_min=157.0:send_std=0:send_sum=157.0:sstart_avg=2.0:sstart_max=2.0:sstart_min=2.0:sstart_std=0:sstart_sum=2.0],(GB_GCA_003755025.1_protein.faa_RJVL01000003.1_388@PF00015_full_PFAM.312.503:0.149253[&&NHX:Type=GTDB:gtdb_class=c__Gammaproteobacteria:gtdb_domain=d__Bacteria:gtdb_family=f__Burkholderiaceae:gtdb_genus=g__Diaphorobacter:gtdb_order=o__Burkholderiales:gtdb_phylum=p__Proteobacteria:gtdb_species=s__Diaphorobacter nitroreducens:heptad=MCP-36H:species=d__Bacteria_p__Proteobacteria_c__Gammaproteobacteria_o__Burkholderiales_f__Burkholderiaceae_g__Diaphorobacter_s__Diaphorobacter nitroreducens],((8323ab5d-d335-5d77-94d4-c095d4fcebe0_4@MCPsignal.341.384:0.0889014[&&NHX:Sample=rhiztom2:Type=capture:capture_class=c__Gammaproteobacteria:capture_domain=d__Bacteria:capture_family=f__Nevskiaceae:capture_genus=g__Stagnimonas:capture_order=o__Nevskiales:capture_phylum=p__Proteobacteria:capture_species=s__Stagnimonas sp004297005:heptad=MCP-36H],GB_GCA_009912175.1_protein.faa_WNDQ01000014.1_18@PF00015_full_PFAM.313.506:5e-09[&&NHX:Type=GTDB:gtdb_class=c__Gammaproteobacteria:gtdb_domain=d__Bacteria:gtdb_family=f__Burkholderiaceae:gtdb_genus=g__Comamonas_F:gtdb_order=o__Burkholderiales:gtdb_phylum=p__Proteobacteria:gtdb_species=s__Comamonas_F wautersii_A:heptad=MCP-36H:species=d__Bacteria_p__Proteobacteria_c__Gammaproteobacteria_o__Burkholderiales_f__Burkholderiaceae_g__Comamonas_F_s__Comamonas_F wautersii_A])0.994:0.0867749[&&NHX:Sample_counter=rhiztom2--1:Type_counter=GTDB--1||capture--1:capture_class_counter=c__Gammaproteobacteria--1:capture_domain_counter=d__Bacteria--1:capture_family_counter=f__Nevskiaceae--1:capture_genus_counter=g__Stagnimonas--1:capture_order_counter=o__Nevskiales--1:capture_phylum_counter=p__Proteobacteria--1:capture_species_counter=s__Stagnimonas sp004297005--1:gtdb_class_counter=c__Gammaproteobacteria--1:gtdb_domain_counter=d__Bacteria--1:gtdb_family_counter=f__Burkholderiaceae--1:gtdb_genus_counter=g__Comamonas_F--1:gtdb_order_counter=o__Burkholderiales--1:gtdb_phylum_counter=p__Proteobacteria--1:gtdb_species_counter=s__Comamonas_F wautersii_A--1:heptad_counter=MCP-36H--2:lbd_counter=:lca_tree=s__Comamonas_F wautersii_A:name=N1077691:ref_name_counter=],(RS_GCF_900089455.2_protein.faa_NZ_LT907988.1_76@PF00015_full_PFAM.315.499:0.0933617[&&NHX:Type=GTDB:gtdb_class=c__Gammaproteobacteria:gtdb_domain=d__Bacteria:gtdb_family=f__Burkholderiaceae:gtdb_genus=g__Orrella:gtdb_order=o__Burkholderiales:gtdb_phylum=p__Proteobacteria:gtdb_species=s__Orrella dioscoreae:heptad=MCP-36H:species=d__Bacteria_p__Proteobacteria_c__Gammaproteobacteria_o__Burkholderiales_f__Burkholderiaceae_g__Orrella_s__Orrella dioscoreae],(((RS_GCF_003115845.1_protein.faa_NZ_KZ819024.1_132@PF00015_full_PFAM.314.507:0.0169166[&&NHX:Type=GTDB:gtdb_class=c__Gammaproteobacteria:gtdb_domain=d__Bacteria:gtdb_family=f__Enterobacteriaceae:gtdb_genus=g__Brenneria:gtdb_order=o__Enterobacterales:gtdb_phylum=p__Proteobacteria:gtdb_species=s__Brenneria roseae:heptad=MCP-36H:species=d__Bacteria_p__Proteobacteria_c__Gammaproteobacteria_o__Enterobacterales_f__Enterobacteriaceae_g__Brenneria_s__Brenneria roseae],(((RS_GCF_005497185.1_protein.faa_NZ_RJTN01000003.1_6@PF00015_full_PFAM.312.509:5e-09[&&NHX:Type=GTDB:gtdb_class=c__Gammaproteobacteria:gtdb_domain=d__Bacteria:gtdb_family=f__Enterobacteriaceae:gtdb_genus=g__Pectobacterium:gtdb_order=o__Enterobacterales:gtdb_phylum=p__Proteobacteria:gtdb_species=s__Pectobacterium polonicum:heptad=MCP-36H:species=d__Bacteria_p__Proteobacteria_c__Gammaproteobacteria_o__Enterobacterales_f__Enterobacteriaceae_g__Pectobacterium_s__Pectobacterium polonicum],(RS_GCF_015689195.1_protein.faa_NZ_CP065044.1_895@PF00015_full_PFAM.312.510:5e-09[&&NHX:Type=GTDB:gtdb_class=c__Gammaproteobacteria:gtdb_domain=d__Bacteria:gtdb_family=f__Enterobacteriaceae:gtdb_genus=g__Pectobacterium:gtdb_order=o__Enterobacterales:gtdb_phylum=p__Proteobacteria:gtdb_species=s__Pectobacterium aroidearum:heptad=MCP-36H:species=d__Bacteria_p__Proteobacteria_c__Gammaproteobacteria_o__Enterobacterales_f__Enterobacteriaceae_g__Pectobacterium_s__Pectobacterium aroidearum],((RS_GCF_001742145.1_protein.faa_NZ_CP015749.1_116@PF00015_full_PFAM.311.514:5e-09[&&NHX:Type=GTDB:gtdb_class=c__Gammaproteobacteria:gtdb_domain=d__Bacteria:gtdb_family=f__Enterobacteriaceae:gtdb_genus=g__Pectobacterium:gtdb_order=o__Enterobacterales:gtdb_phylum=p__Proteobacteria:gtdb_species=s__Pectobacterium parmentieri:heptad=MCP-36H:species=d__Bacteria_p__Proteobacteria_c__Gammaproteobacteria_o__Enterobacterales_f__Enterobacteriaceae_g__Pectobacterium_s__Pectobacterium parmentieri],RS_GCF_001742185.1_protein.faa_NZ_CP015750.1_645@PF00015_full_PFAM.312.513:0.00352732[&&NHX:Type=GTDB:gtdb_class=c__Gammaproteobacteria:gtdb_domain=d__Bacteria:gtdb_family=f__Enterobacteriaceae:gtdb_genus=g__Pectobacterium:gtdb_order=o__Enterobacterales:gtdb_phylum=p__Proteobacteria:gtdb_species=s__Pectobacterium wasabiae:heptad=MCP-36H:species=d__Bacteria_p__Proteobacteria_c__Gammaproteobacteria_o__Enterobacterales_f__Enterobacteriaceae_g__Pectobacterium_s__Pectobacterium wasabiae])0.899:0.00864402[&&NHX:Sample_counter=:Type_counter=GTDB--2:capture_class_counter=:capture_domain_counter=:capture_family_counter=:capture_genus_counter=:capture_order_counter=:capture_phylum_counter=:capture_species_counter=:evoltype=D:gtdb_class_counter=c__Gammaproteobacteria--2:gtdb_domain_counter=d__Bacteria--2:gtdb_family_counter=f__Enterobacteriaceae--2:gtdb_genus_counter=g__Pectobacterium--2:gtdb_order_counter=o__Enterobacterales--2:gtdb_phylum_counter=p__Proteobacteria--2:gtdb_species_counter=s__Pectobacterium parmentieri--1||s__Pectobacterium wasabiae--1:heptad_counter=MCP-36H--2:lbd_counter=:lca=d__Bacteria:lca_tree=g__Pectobacterium:name=N1077698:ref_name_counter=],RS_GCF_013449375.1_protein.faa_NZ_JACDRR010000006.1_189@PF00015_full_PFAM.313.516:0.00584554[&&NHX:Type=GTDB:gtdb_class=c__Gammaproteobacteria:gtdb_domain=d__Bacteria:gtdb_family=f__Enterobacteriaceae:gtdb_genus=g__Pectobacterium:gtdb_order=o__Enterobacterales:gtdb_phylum=p__Proteobacteria:gtdb_species=s__Pectobacterium sp013449375:heptad=MCP-36H:species=d__Bacteria_p__Proteobacteria_c__Gammaproteobacteria_o__Enterobacterales_f__Enterobacteriaceae_g__Pectobacterium_s__Pectobacterium sp013449375])0.758:0.00375835[&&NHX:Sample_counter=:Type_counter=GTDB--3:capture_class_counter=:capture_domain_counter=:capture_family_counter=:capture_genus_counter=:capture_order_counter=:capture_phylum_counter=:capture_species_counter=:evoltype=D:gtdb_class_counter=c__Gammaproteobacteria--3:gtdb_domain_counter=d__Bacteria--3:gtdb_family_counter=f__Enterobacteriaceae--3:gtdb_genus_counter=g__Pectobacterium--3:gtdb_order_counter=o__Enterobacterales--3:gtdb_phylum_counter=p__Proteobacteria--3:gtdb_species_counter=s__Pectobacterium parmentieri--1||s__Pectobacterium sp013449375--1||s__Pectobacterium wasabiae--1:heptad_counter=MCP-36H--3:lbd_counter=:lca=d__Bacteria:lca_tree=g__Pectobacterium:name=N1077700:ref_name_counter=])0:5e-09[&&NHX:Sample_counter=:Type_counter=GTDB--4:capture_class_counter=:capture_domain_counter=:capture_family_counter=:capture_genus_counter=:capture_order_counter=:capture_phylum_counter=:capture_species_counter=:evoltype=D:gtdb_class_counter=c__Gammaproteobacteria--4:gtdb_domain_counter=d__Bacteria--4:gtdb_family_counter=f__Enterobacteriaceae--4:gtdb_genus_counter=g__Pectobacterium--4:gtdb_order_counter=o__Enterobacterales--4:gtdb_phylum_counter=p__Proteobacteria--4:gtdb_species_counter=s__Pectobacterium aroidearum--1||s__Pectobacterium parmentieri--1||s__Pectobacterium sp013449375--1||s__Pectobacterium wasabiae--1:heptad_counter=MCP-36H--4:lbd_counter=:lca=d__Bacteria:lca_tree=g__Pectobacterium:name=N1077701:ref_name_counter=])0.717:6e-09[&&NHX:Sample_counter=:Type_counter=GTDB--5:capture_class_counter=:capture_domain_counter=:capture_family_counter=:capture_genus_counter=:capture_order_counter=:capture_phylum_counter=:capture_species_counter=:evoltype=D:gtdb_class_counter=c__Gammaproteobacteria--5:gtdb_domain_counter=d__Bacteria--5:gtdb_family_counter=f__Enterobacteriaceae--5:gtdb_genus_counter=g__Pectobacterium--5:gtdb_order_counter=o__Enterobacterales--5:gtdb_phylum_counter=p__Proteobacteria--5:gtdb_species_counter=s__Pectobacterium aroidearum--1||s__Pectobacterium parmentieri--1||s__Pectobacterium polonicum--1||s__Pectobacterium sp013449375--1||s__Pectobacterium wasabiae--1:heptad_counter=MCP-36H--5:lbd_counter=:lca=d__Bacteria:lca_tree=g__Pectobacterium:name=N1077702:ref_name_counter=],(RS_GCF_004342665.1_protein.faa_NZ_SMBY01000006.1_19@PF00015_full_PFAM.312.502:0.0953981[&&NHX:Type=GTDB:gtdb_class=c__Gammaproteobacteria:gtdb_domain=d__Bacteria:gtdb_family=f__Enterobacteriaceae:gtdb_genus=g__Samsonia:gtdb_order=o__Enterobacterales:gtdb_phylum=p__Proteobacteria:gtdb_species=s__Samsonia erythrinae:heptad=MCP-36H:species=d__Bacteria_p__Proteobacteria_c__Gammaproteobacteria_o__Enterobacterales_f__Enterobacteriaceae_g__Samsonia_s__Samsonia erythrinae],RS_GCF_012427845.1_protein.faa_NZ_CP038498.1_3431@PF00015_full_PFAM.311.509:5e-09[&&NHX:Type=GTDB:gtdb_class=c__Gammaproteobacteria:gtdb_domain=d__Bacteria:gtdb_family=f__Enterobacteriaceae:gtdb_genus=g__Pectobacterium:gtdb_order=o__Enterobacterales:gtdb_phylum=p__Proteobacteria:gtdb_species=s__Pectobacterium punjabense:heptad=MCP-36H:species=d__Bacteria_p__Proteobacteria_c__Gammaproteobacteria_o__Enterobacterales_f__Enterobacteriaceae_g__Pectobacterium_s__Pectobacterium punjabense])0.908:0.00682725[&&NHX:Sample_counter=:Type_counter=GTDB--2:capture_class_counter=:capture_domain_counter=:capture_family_counter=:capture_genus_counter=:capture_order_counter=:capture_phylum_counter=:capture_species_counter=:evoltype=D:gtdb_class_counter=c__Gammaproteobacteria--2:gtdb_domain_counter=d__Bacteria--2:gtdb_family_counter=f__Enterobacteriaceae--2:gtdb_genus_counter=g__Pectobacterium--1||g__Samsonia--1:gtdb_order_counter=o__Enterobacterales--2:gtdb_phylum_counter=p__Proteobacteria--2:gtdb_species_counter=s__Pectobacterium punjabense--1||s__Samsonia erythrinae--1:heptad_counter=MCP-36H--2:lbd_counter=:lca=d__Bacteria:lca_tree=f__Enterobacteriaceae:name=N1077705:ref_name_counter=])0.901:0.00395898[&&NHX:Sample_counter=:Type_counter=GTDB--7:capture_class_counter=:capture_domain_counter=:capture_family_counter=:capture_genus_counter=:capture_order_counter=:capture_phylum_counter=:capture_species_counter=:evoltype=D:gtdb_class_counter=c__Gammaproteobacteria--7:gtdb_domain_counter=d__Bacteria--7:gtdb_family_counter=f__Enterobacteriaceae--7:gtdb_genus_counter=g__Pectobacterium--6||g__Samsonia--1:gtdb_order_counter=o__Enterobacterales--7:gtdb_phylum_counter=p__Proteobacteria--7:gtdb_species_counter=s__Pectobacterium aroidearum--1||s__Pectobacterium parmentieri--1||s__Pectobacterium polonicum--1||s__Pectobacterium punjabense--1||s__Pectobacterium sp013449375--1||s__Pectobacterium wasabiae--1||s__Samsonia erythrinae--1:heptad_counter=MCP-36H--7:lbd_counter=:lca=d__Bacteria:lca_tree=f__Enterobacteriaceae:name=N1077706:ref_name_counter=],(RS_GCF_004137795.1_protein.faa_NZ_NWTM01000002.1_410@PF00015_full_PFAM.312.508:5e-09[&&NHX:Type=GTDB:gtdb_class=c__Gammaproteobacteria:gtdb_domain=d__Bacteria:gtdb_family=f__Enterobacteriaceae:gtdb_genus=g__Pectobacterium:gtdb_order=o__Enterobacterales:gtdb_phylum=p__Proteobacteria:gtdb_species=s__Pectobacterium zantedeschiae:heptad=MCP-36H:species=d__Bacteria_p__Proteobacteria_c__Gammaproteobacteria_o__Enterobacterales_f__Enterobacteriaceae_g__Pectobacterium_s__Pectobacterium zantedeschiae],(RS_GCF_019056595.1_protein.faa_NZ_CP036163.1_1666@PF00015_full_PFAM.313.508:5e-09[&&NHX:Type=GTDB:gtdb_class=c__Gammaproteobacteria:gtdb_domain=d__Bacteria:gtdb_family=f__Enterobacteriaceae:gtdb_genus=g__Pectobacterium:gtdb_order=o__Enterobacterales:gtdb_phylum=p__Proteobacteria:gtdb_species=s__Pectobacterium atrosepticum:heptad=MCP-36H:species=d__Bacteria_p__Proteobacteria_c__Gammaproteobacteria_o__Enterobacterales_f__Enterobacteriaceae_g__Pectobacterium_s__Pectobacterium atrosepticum],RS_GCF_002847345.1_protein.faa_NZ_LXFV01000032.1_82@PF00015_full_PFAM.313.507:0.00370102[&&NHX:Type=GTDB:gtdb_class=c__Gammaproteobacteria:gtdb_domain=d__Bacteria:gtdb_family=f__Enterobacteriaceae:gtdb_genus=g__Pectobacterium:gtdb_order=o__Enterobacterales:gtdb_phylum=p__Proteobacteria:gtdb_species=s__Pectobacterium peruviense:heptad=MCP-36H:species=d__Bacteria_p__Proteobacteria_c__Gammaproteobacteria_o__Enterobacterales_f__Enterobacteriaceae_g__Pectobacterium_s__Pectobacterium peruviense])0:5e-09[&&NHX:Sample_counter=:Type_counter=GTDB--2:capture_class_counter=:capture_domain_counter=:capture_family_counter=:capture_genus_counter=:capture_order_counter=:capture_phylum_counter=:capture_species_counter=:evoltype=D:gtdb_class_counter=c__Gammaproteobacteria--2:gtdb_domain_counter=d__Bacteria--2:gtdb_family_counter=f__Enterobacteriaceae--2:gtdb_genus_counter=g__Pectobacterium--2:gtdb_order_counter=o__Enterobacterales--2:gtdb_phylum_counter=p__Proteobacteria--2:gtdb_species_counter=s__Pectobacterium atrosepticum--1||s__Pectobacterium peruviense--1:heptad_counter=MCP-36H--2:lbd_counter=:lca=d__Bacteria:lca_tree=g__Pectobacterium:name=N1077710:ref_name_counter=])0.779:5e-09[&&NHX:Sample_counter=:Type_counter=GTDB--3:capture_class_counter=:capture_domain_counter=:capture_family_counter=:capture_genus_counter=:capture_order_counter=:capture_phylum_counter=:capture_species_counter=:evoltype=D:gtdb_class_counter=c__Gammaproteobacteria--3:gtdb_domain_counter=d__Bacteria--3:gtdb_family_counter=f__Enterobacteriaceae--3:gtdb_genus_counter=g__Pectobacterium--3:gtdb_order_counter=o__Enterobacterales--3:gtdb_phylum_counter=p__Proteobacteria--3:gtdb_species_counter=s__Pectobacterium atrosepticum--1||s__Pectobacterium peruviense--1||s__Pectobacterium zantedeschiae--1:heptad_counter=MCP-36H--3:lbd_counter=:lca=d__Bacteria:lca_tree=g__Pectobacterium:name=N1077711:ref_name_counter=])0.957:0.0280248[&&NHX:Sample_counter=:Type_counter=GTDB--10:capture_class_counter=:capture_domain_counter=:capture_family_counter=:capture_genus_counter=:capture_order_counter=:capture_phylum_counter=:capture_species_counter=:evoltype=D:gtdb_class_counter=c__Gammaproteobacteria--10:gtdb_domain_counter=d__Bacteria--10:gtdb_family_counter=f__Enterobacteriaceae--10:gtdb_genus_counter=g__Pectobacterium--9||g__Samsonia--1:gtdb_order_counter=o__Enterobacterales--10:gtdb_phylum_counter=p__Proteobacteria--10:gtdb_species_counter=s__Pectobacterium aroidearum--1||s__Pectobacterium atrosepticum--1||s__Pectobacterium parmentieri--1||s__Pectobacterium peruviense--1||s__Pectobacterium polonicum--1||s__Pectobacterium punjabense--1||s__Pectobacterium sp013449375--1||s__Pectobacterium wasabiae--1||s__Pectobacterium zantedeschiae--1||s__Samsonia erythrinae--1:heptad_counter=MCP-36H--10:lbd_counter=:lca=d__Bacteria:lca_tree=g__Pectobacterium:name=N1077712:ref_name_counter=])0.931:0.0244712[&&NHX:Sample_counter=:Type_counter=GTDB--11:capture_class_counter=:capture_domain_counter=:capture_family_counter=:capture_genus_counter=:capture_order_counter=:capture_phylum_counter=:capture_species_counter=:evoltype=D:gtdb_class_counter=c__Gammaproteobacteria--11:gtdb_domain_counter=d__Bacteria--11:gtdb_family_counter=f__Enterobacteriaceae--11:gtdb_genus_counter=g__Brenneria--1||g__Pectobacterium--9||g__Samsonia--1:gtdb_order_counter=o__Enterobacterales--11:gtdb_phylum_counter=p__Proteobacteria--11:gtdb_species_counter=s__Brenneria roseae--1||s__Pectobacterium aroidearum--1||s__Pectobacterium atrosepticum--1||s__Pectobacterium parmentieri--1||s__Pectobacterium peruviense--1||s__Pectobacterium polonicum--1||s__Pectobacterium punjabense--1||s__Pectobacterium sp013449375--1||s__Pectobacterium wasabiae--1||s__Pectobacterium zantedeschiae--1||s__Samsonia erythrinae--1:heptad_counter=MCP-36H--11:lbd_counter=:lca=d__Bacteria:lca_tree=f__Enterobacteriaceae:name=N1077713:ref_name_counter=],(GB_GCA_018777385.1_protein.faa_JAFJYB010000004.1_715@PF00015_full_PFAM.1.176:0.0249819[&&NHX:Type=GTDB:gtdb_class=c__Gammaproteobacteria:gtdb_domain=d__Bacteria:gtdb_family=f__Enterobacteriaceae:gtdb_genus=g__Symbiopectobacterium:gtdb_order=o__Enterobacterales:gtdb_phylum=p__Proteobacteria:gtdb_species=s__Symbiopectobacterium endolongispinus:heptad=MCP-36H:species=d__Bacteria_p__Proteobacteria_c__Gammaproteobacteria_o__Enterobacterales_f__Enterobacteriaceae_g__Symbiopectobacterium_s__Symbiopectobacterium endolongispinus],RS_GCF_015548865.1_protein.faa_NZ_JADMXW010000001.1_217@PF00015_full_PFAM.311.514:0.0067115[&&NHX:Type=GTDB:gtdb_class=c__Gammaproteobacteria:gtdb_domain=d__Bacteria:gtdb_family=f__Enterobacteriaceae:gtdb_genus=g__Symbiopectobacterium:gtdb_order=o__Enterobacterales:gtdb_phylum=p__Proteobacteria:gtdb_species=s__Symbiopectobacterium marcescens_A:heptad=MCP-36H:species=d__Bacteria_p__Proteobacteria_c__Gammaproteobacteria_o__Enterobacterales_f__Enterobacteriaceae_g__Symbiopectobacterium_s__Symbiopectobacterium marcescens_A])0.99:0.0531728[&&NHX:Sample_counter=:Type_counter=GTDB--2:capture_class_counter=:capture_domain_counter=:capture_family_counter=:capture_genus_counter=:capture_order_counter=:capture_phylum_counter=:capture_species_counter=:evoltype=D:gtdb_class_counter=c__Gammaproteobacteria--2:gtdb_domain_counter=d__Bacteria--2:gtdb_family_counter=f__Enterobacteriaceae--2:gtdb_genus_counter=g__Symbiopectobacterium--2:gtdb_order_counter=o__Enterobacterales--2:gtdb_phylum_counter=p__Proteobacteria--2:gtdb_species_counter=s__Symbiopectobacterium endolongispinus--1||s__Symbiopectobacterium marcescens_A--1:heptad_counter=MCP-36H--2:lbd_counter=:lca=d__Bacteria:lca_tree=g__Symbiopectobacterium:name=N1077716:ref_name_counter=])0.831:0.0178155[&&NHX:Sample_counter=:Type_counter=GTDB--13:capture_class_counter=:capture_domain_counter=:capture_family_counter=:capture_genus_counter=:capture_order_counter=:capture_phylum_counter=:capture_species_counter=:evoltype=D:gtdb_class_counter=c__Gammaproteobacteria--13:gtdb_domain_counter=d__Bacteria--13:gtdb_family_counter=f__Enterobacteriaceae--13:gtdb_genus_counter=g__Brenneria--1||g__Pectobacterium--9||g__Samsonia--1||g__Symbiopectobacterium--2:gtdb_order_counter=o__Enterobacterales--13:gtdb_phylum_counter=p__Proteobacteria--13:gtdb_species_counter=s__Brenneria roseae--1||s__Pectobacterium aroidearum--1||s__Pectobacterium atrosepticum--1||s__Pectobacterium parmentieri--1||s__Pectobacterium peruviense--1||s__Pectobacterium polonicum--1||s__Pectobacterium punjabense--1||s__Pectobacterium sp013449375--1||s__Pectobacterium wasabiae--1||s__Pectobacterium zantedeschiae--1||s__Samsonia erythrinae--1||s__Symbiopectobacterium endolongispinus--1||s__Symbiopectobacterium marcescens_A--1:heptad_counter=MCP-36H--13:lbd_counter=:lca=d__Bacteria:lca_tree=f__Enterobacteriaceae:name=N1077717:ref_name_counter=],((RS_GCF_005484965.1_protein.faa_NZ_CP034036.1_1432@PF00015_full_PFAM.313.503:0.0332541[&&NHX:Type=GTDB:gtdb_class=c__Gammaproteobacteria:gtdb_domain=d__Bacteria:gtdb_family=f__Enterobacteriaceae:gtdb_genus=g__Brenneria:gtdb_order=o__Enterobacterales:gtdb_phylum=p__Proteobacteria:gtdb_species=s__Brenneria nigrifluens:heptad=MCP-36H:species=d__Bacteria_p__Proteobacteria_c__Gammaproteobacteria_o__Enterobacterales_f__Enterobacteriaceae_g__Brenneria_s__Brenneria nigrifluens],(RS_GCF_002291445.1_protein.faa_NZ_CP014137.1_1169@PF00015_full_PFAM.312.524:0.0239876[&&NHX:Type=GTDB:gtdb_class=c__Gammaproteobacteria:gtdb_domain=d__Bacteria:gtdb_family=f__Enterobacteriaceae:gtdb_genus=g__Brenneria:gtdb_order=o__Enterobacterales:gtdb_phylum=p__Proteobacteria:gtdb_species=s__Brenneria goodwinii:heptad=MCP-36H:species=d__Bacteria_p__Proteobacteria_c__Gammaproteobacteria_o__Enterobacterales_f__Enterobacteriaceae_g__Brenneria_s__Brenneria goodwinii],RS_GCF_017569925.1_protein.faa_NZ_CP050854.1_2568@PF00015_full_PFAM.313.506:0.00382635[&&NHX:Type=GTDB:gtdb_class=c__Gammaproteobacteria:gtdb_domain=d__Bacteria:gtdb_family=f__Enterobacteriaceae:gtdb_genus=g__Brenneria:gtdb_order=o__Enterobacterales:gtdb_phylum=p__Proteobacteria:gtdb_species=s__Brenneria izadpanahii:heptad=MCP-36H:species=d__Bacteria_p__Proteobacteria_c__Gammaproteobacteria_o__Enterobacterales_f__Enterobacteriaceae_g__Brenneria_s__Brenneria izadpanahii])0.977:0.0362377[&&NHX:Sample_counter=:Type_counter=GTDB--2:capture_class_counter=:capture_domain_counter=:capture_family_counter=:capture_genus_counter=:capture_order_counter=:capture_phylum_counter=:capture_species_counter=:evoltype=D:gtdb_class_counter=c__Gammaproteobacteria--2:gtdb_domain_counter=d__Bacteria--2:gtdb_family_counter=f__Enterobacteriaceae--2:gtdb_genus_counter=g__Brenneria--2:gtdb_order_counter=o__Enterobacterales--2:gtdb_phylum_counter=p__Proteobacteria--2:gtdb_species_counter=s__Brenneria goodwinii--1||s__Brenneria izadpanahii--1:heptad_counter=MCP-36H--2:lbd_counter=:lca=d__Bacteria:lca_tree=g__Brenneria:name=N1077721:ref_name_counter=])0.82:0.014168[&&NHX:Sample_counter=:Type_counter=GTDB--3:capture_class_counter=:capture_domain_counter=:capture_family_counter=:capture_genus_counter=:capture_order_counter=:capture_phylum_counter=:capture_species_counter=:evoltype=D:gtdb_class_counter=c__Gammaproteobacteria--3:gtdb_domain_counter=d__Bacteria--3:gtdb_family_counter=f__Enterobacteriaceae--3:gtdb_genus_counter=g__Brenneria--3:gtdb_order_counter=o__Enterobacterales--3:gtdb_phylum_counter=p__Proteobacteria--3:gtdb_species_counter=s__Brenneria goodwinii--1||s__Brenneria izadpanahii--1||s__Brenneria nigrifluens--1:heptad_counter=MCP-36H--3:lbd_counter=:lca=d__Bacteria:lca_tree=g__Brenneria:name=N1077722:ref_name_counter=],((RS_GCF_002812485.1_protein.faa_NZ_CP025003.1_369@PF00015_full_PFAM.314.512:0.0118004[&&NHX:Type=GTDB:gtdb_class=c__Gammaproteobacteria:gtdb_domain=d__Bacteria:gtdb_family=f__Enterobacteriaceae:gtdb_genus=g__Dickeya:gtdb_order=o__Enterobacterales:gtdb_phylum=p__Proteobacteria:gtdb_species=s__Dickeya fangzhongdai:heptad=MCP-36H:species=d__Bacteria_p__Proteobacteria_c__Gammaproteobacteria_o__Enterobacterales_f__Enterobacteriaceae_g__Dickeya_s__Dickeya fangzhongdai],(RS_GCF_007858975.2_protein.faa_NZ_CP042220.2_3523@PF00015_full_PFAM.312.504:0.0119711[&&NHX:Type=GTDB:gtdb_class=c__Gammaproteobacteria:gtdb_domain=d__Bacteria:gtdb_family=f__Enterobacteriaceae:gtdb_genus=g__Dickeya:gtdb_order=o__Enterobacterales:gtdb_phylum=p__Proteobacteria:gtdb_species=s__Dickeya poaceiphila:heptad=MCP-36H:species=d__Bacteria_p__Proteobacteria_c__Gammaproteobacteria_o__Enterobacterales_f__Enterobacteriaceae_g__Dickeya_s__Dickeya poaceiphila],(RS_GCF_009372235.1_protein.faa_NZ_SULL01000006.1_233@PF00015_full_PFAM.314.507:0.0155556[&&NHX:Type=GTDB:gtdb_class=c__Gammaproteobacteria:gtdb_domain=d__Bacteria:gtdb_family=f__Enterobacteriaceae:gtdb_genus=g__Dickeya:gtdb_order=o__Enterobacterales:gtdb_phylum=p__Proteobacteria:gtdb_species=s__Dickeya oryzae:heptad=MCP-36H:species=d__Bacteria_p__Proteobacteria_c__Gammaproteobacteria_o__Enterobacterales_f__Enterobacteriaceae_g__Dickeya_s__Dickeya oryzae],RS_GCF_000406165.1_protein.faa_NZ_CM001977.1_372@PF00015_full_PFAM.312.506:5e-09[&&NHX:Type=GTDB:gtdb_class=c__Gammaproteobacteria:gtdb_domain=d__Bacteria:gtdb_family=f__Enterobacteriaceae:gtdb_genus=g__Dickeya:gtdb_order=o__Enterobacterales:gtdb_phylum=p__Proteobacteria:gtdb_species=s__Dickeya zeae:heptad=MCP-36H:species=d__Bacteria_p__Proteobacteria_c__Gammaproteobacteria_o__Enterobacterales_f__Enterobacteriaceae_g__Dickeya_s__Dickeya zeae])0.957:0.0191721[&&NHX:Sample_counter=:Type_counter=GTDB--2:capture_class_counter=:capture_domain_counter=:capture_family_counter=:capture_genus_counter=:capture_order_counter=:capture_phylum_counter=:capture_species_counter=:evoltype=D:gtdb_class_counter=c__Gammaproteobacteria--2:gtdb_domain_counter=d__Bacteria--2:gtdb_family_counter=f__Enterobacteriaceae--2:gtdb_genus_counter=g__Dickeya--2:gtdb_order_counter=o__Enterobacterales--2:gtdb_phylum_counter=p__Proteobacteria--2:gtdb_species_counter=s__Dickeya oryzae--1||s__Dickeya zeae--1:heptad_counter=MCP-36H--2:lbd_counter=:lca=d__Bacteria:lca_tree=g__Dickeya:name=N1077727:ref_name_counter=])0.874:0.00999052[&&NHX:Sample_counter=:Type_counter=GTDB--3:capture_class_counter=:capture_domain_counter=:capture_family_counter=:capture_genus_counter=:capture_order_counter=:capture_phylum_counter=:capture_species_counter=:evoltype=D:gtdb_class_counter=c__Gammaproteobacteria--3:gtdb_domain_counter=d__Bacteria--3:gtdb_family_counter=f__Enterobacteriaceae--3:gtdb_genus_counter=g__Dickeya--3:gtdb_order_counter=o__Enterobacterales--3:gtdb_phylum_counter=p__Proteobacteria--3:gtdb_species_counter=s__Dickeya oryzae--1||s__Dickeya poaceiphila--1||s__Dickeya zeae--1:heptad_counter=MCP-36H--3:lbd_counter=:lca=d__Bacteria:lca_tree=g__Dickeya:name=N1077728:ref_name_counter=])0.305:0.000804546[&&NHX:Sample_counter=:Type_counter=GTDB--4:capture_class_counter=:capture_domain_counter=:capture_family_counter=:capture_genus_counter=:capture_order_counter=:capture_phylum_counter=:capture_species_counter=:evoltype=D:gtdb_class_counter=c__Gammaproteobacteria--4:gtdb_domain_counter=d__Bacteria--4:gtdb_family_counter=f__Enterobacteriaceae--4:gtdb_genus_counter=g__Dickeya--4:gtdb_order_counter=o__Enterobacterales--4:gtdb_phylum_counter=p__Proteobacteria--4:gtdb_species_counter=s__Dickeya fangzhongdai--1||s__Dickeya oryzae--1||s__Dickeya poaceiphila--1||s__Dickeya zeae--1:heptad_counter=MCP-36H--4:lbd_counter=:lca=d__Bacteria:lca_tree=g__Dickeya:name=N1077729:ref_name_counter=],(RS_GCF_000365305.1_protein.faa_NZ_CM001841.1_331@PF00015_full_PFAM.311.507:5e-09[&&NHX:Type=GTDB:gtdb_class=c__Gammaproteobacteria:gtdb_domain=d__Bacteria:gtdb_family=f__Enterobacteriaceae:gtdb_genus=g__Dickeya:gtdb_order=o__Enterobacterales:gtdb_phylum=p__Proteobacteria:gtdb_species=s__Dickeya dianthicola:heptad=MCP-36H:species=d__Bacteria_p__Proteobacteria_c__Gammaproteobacteria_o__Enterobacterales_f__Enterobacteriaceae_g__Dickeya_s__Dickeya dianthicola],(RS_GCF_900095885.1_protein.faa_NZ_LT615367.1_412@PF00015_full_PFAM.312.508:0.00751887[&&NHX:Type=GTDB:gtdb_class=c__Gammaproteobacteria:gtdb_domain=d__Bacteria:gtdb_family=f__Enterobacteriaceae:gtdb_genus=g__Dickeya:gtdb_order=o__Enterobacterales:gtdb_phylum=p__Proteobacteria:gtdb_species=s__Dickeya aquatica:heptad=MCP-36H:species=d__Bacteria_p__Proteobacteria_c__Gammaproteobacteria_o__Enterobacterales_f__Enterobacteriaceae_g__Dickeya_s__Dickeya aquatica],RS_GCF_003934295.1_protein.faa_NZ_QNUT01000007.1_55@PF00015_full_PFAM.314.517:0.0144161[&&NHX:Type=GTDB:gtdb_class=c__Gammaproteobacteria:gtdb_domain=d__Bacteria:gtdb_family=f__Enterobacteriaceae:gtdb_genus=g__Dickeya:gtdb_order=o__Enterobacterales:gtdb_phylum=p__Proteobacteria:gtdb_species=s__Dickeya lacustris:heptad=MCP-36H:species=d__Bacteria_p__Proteobacteria_c__Gammaproteobacteria_o__Enterobacterales_f__Enterobacteriaceae_g__Dickeya_s__Dickeya lacustris])0.772:0.00474428[&&NHX:Sample_counter=:Type_counter=GTDB--2:capture_class_counter=:capture_domain_counter=:capture_family_counter=:capture_genus_counter=:capture_order_counter=:capture_phylum_counter=:capture_species_counter=:evoltype=D:gtdb_class_counter=c__Gammaproteobacteria--2:gtdb_domain_counter=d__Bacteria--2:gtdb_family_counter=f__Enterobacteriaceae--2:gtdb_genus_counter=g__Dickeya--2:gtdb_order_counter=o__Enterobacterales--2:gtdb_phylum_counter=p__Proteobacteria--2:gtdb_species_counter=s__Dickeya aquatica--1||s__Dickeya lacustris--1:heptad_counter=MCP-36H--2:lbd_counter=:lca=d__Bacteria:lca_tree=g__Dickeya:name=N1077733:ref_name_counter=])0.772:0.0102568[&&NHX:Sample_counter=:Type_counter=GTDB--3:capture_class_counter=:capture_domain_counter=:capture_family_counter=:capture_genus_counter=:capture_order_counter=:capture_phylum_counter=:capture_species_counter=:evoltype=D:gtdb_class_counter=c__Gammaproteobacteria--3:gtdb_domain_counter=d__Bacteria--3:gtdb_family_counter=f__Enterobacteriaceae--3:gtdb_genus_counter=g__Dickeya--3:gtdb_order_counter=o__Enterobacterales--3:gtdb_phylum_counter=p__Proteobacteria--3:gtdb_species_counter=s__Dickeya aquatica--1||s__Dickeya dianthicola--1||s__Dickeya lacustris--1:heptad_counter=MCP-36H--3:lbd_counter=:lca=d__Bacteria:lca_tree=g__Dickeya:name=N1077734:ref_name_counter=])1:0.108966[&&NHX:Sample_counter=:Type_counter=GTDB--7:capture_class_counter=:capture_domain_counter=:capture_family_counter=:capture_genus_counter=:capture_order_counter=:capture_phylum_counter=:capture_species_counter=:evoltype=D:gtdb_class_counter=c__Gammaproteobacteria--7:gtdb_domain_counter=d__Bacteria--7:gtdb_family_counter=f__Enterobacteriaceae--7:gtdb_genus_counter=g__Dickeya--7:gtdb_order_counter=o__Enterobacterales--7:gtdb_phylum_counter=p__Proteobacteria--7:gtdb_species_counter=s__Dickeya aquatica--1||s__Dickeya dianthicola--1||s__Dickeya fangzhongdai--1||s__Dickeya lacustris--1||s__Dickeya oryzae--1||s__Dickeya poaceiphila--1||s__Dickeya zeae--1:heptad_counter=MCP-36H--7:lbd_counter=:lca=d__Bacteria:lca_tree=g__Dickeya:name=N1077735:ref_name_counter=])0.919:0.0260697[&&NHX:Sample_counter=:Type_counter=GTDB--10:capture_class_counter=:capture_domain_counter=:capture_family_counter=:capture_genus_counter=:capture_order_counter=:capture_phylum_counter=:capture_species_counter=:evoltype=D:gtdb_class_counter=c__Gammaproteobacteria--10:gtdb_domain_counter=d__Bacteria--10:gtdb_family_counter=f__Enterobacteriaceae--10:gtdb_genus_counter=g__Brenneria--3||g__Dickeya--7:gtdb_order_counter=o__Enterobacterales--10:gtdb_phylum_counter=p__Proteobacteria--10:gtdb_species_counter=s__Brenneria goodwinii--1||s__Brenneria izadpanahii--1||s__Brenneria nigrifluens--1||s__Dickeya aquatica--1||s__Dickeya dianthicola--1||s__Dickeya fangzhongdai--1||s__Dickeya lacustris--1||s__Dickeya oryzae--1||s__Dickeya poaceiphila--1||s__Dickeya zeae--1:heptad_counter=MCP-36H--10:lbd_counter=:lca=d__Bacteria:lca_tree=f__Enterobacteriaceae:name=N1077736:ref_name_counter=])0.882:0.0324636[&&NHX:Sample_counter=:Type_counter=GTDB--23:capture_class_counter=:capture_domain_counter=:capture_family_counter=:capture_genus_counter=:capture_order_counter=:capture_phylum_counter=:capture_species_counter=:evoltype=D:gtdb_class_counter=c__Gammaproteobacteria--23:gtdb_domain_counter=d__Bacteria--23:gtdb_family_counter=f__Enterobacteriaceae--23:gtdb_genus_counter=g__Brenneria--4||g__Dickeya--7||g__Pectobacterium--9||g__Samsonia--1||g__Symbiopectobacterium--2:gtdb_order_counter=o__Enterobacterales--23:gtdb_phylum_counter=p__Proteobacteria--23:gtdb_species_counter=s__Brenneria goodwinii--1||s__Brenneria izadpanahii--1||s__Brenneria nigrifluens--1||s__Brenneria roseae--1||s__Dickeya aquatica--1||s__Dickeya dianthicola--1||s__Dickeya fangzhongdai--1||s__Dickeya lacustris--1||s__Dickeya oryzae--1||s__Dickeya poaceiphila--1||s__Dickeya zeae--1||s__Pectobacterium aroidearum--1||s__Pectobacterium atrosepticum--1||s__Pectobacterium parmentieri--1||s__Pectobacterium peruviense--1||s__Pectobacterium polonicum--1||s__Pectobacterium punjabense--1||s__Pectobacterium sp013449375--1||s__Pectobacterium wasabiae--1||s__Pectobacterium zantedeschiae--1||s__Samsonia erythrinae--1||s__Symbiopectobacterium endolongispinus--1||s__Symbiopectobacterium marcescens_A--1:heptad_counter=MCP-36H--23:lbd_counter=:lca=d__Bacteria:lca_tree=f__Enterobacteriaceae:name=N1077737:ref_name_counter=])0.904:0.0339931[&&NHX:Sample_counter=:Type_counter=GTDB--24:capture_class_counter=:capture_domain_counter=:capture_family_counter=:capture_genus_counter=:capture_order_counter=:capture_phylum_counter=:capture_species_counter=:evoltype=D:gtdb_class_counter=c__Gammaproteobacteria--24:gtdb_domain_counter=d__Bacteria--24:gtdb_family_counter=f__Burkholderiaceae--1||f__Enterobacteriaceae--23:gtdb_genus_counter=g__Brenneria--4||g__Dickeya--7||g__Orrella--1||g__Pectobacterium--9||g__Samsonia--1||g__Symbiopectobacterium--2:gtdb_order_counter=o__Burkholderiales--1||o__Enterobacterales--23:gtdb_phylum_counter=p__Proteobacteria--24:gtdb_species_counter=s__Brenneria goodwinii--1||s__Brenneria izadpanahii--1||s__Brenneria nigrifluens--1||s__Brenneria roseae--1||s__Dickeya aquatica--1||s__Dickeya dianthicola--1||s__Dickeya fangzhongdai--1||s__Dickeya lacustris--1||s__Dickeya oryzae--1||s__Dickeya poaceiphila--1||s__Dickeya zeae--1||s__Orrella dioscoreae--1||s__Pectobacterium aroidearum--1||s__Pectobacterium atrosepticum--1||s__Pectobacterium parmentieri--1||s__Pectobacterium peruviense--1||s__Pectobacterium polonicum--1||s__Pectobacterium punjabense--1||s__Pectobacterium sp013449375--1||s__Pectobacterium wasabiae--1||s__Pectobacterium zantedeschiae--1||s__Samsonia erythrinae--1||s__Symbiopectobacterium endolongispinus--1||s__Symbiopectobacterium marcescens_A--1:heptad_counter=MCP-36H--24:lbd_counter=:lca=d__Bacteria:lca_tree=f__Enterobacteriaceae:name=N1077738:ref_name_counter=])0.843:0.0208004[&&NHX:Sample_counter=rhiztom2--1:Type_counter=GTDB--25||capture--1:capture_class_counter=c__Gammaproteobacteria--1:capture_domain_counter=d__Bacteria--1:capture_family_counter=f__Nevskiaceae--1:capture_genus_counter=g__Stagnimonas--1:capture_order_counter=o__Nevskiales--1:capture_phylum_counter=p__Proteobacteria--1:capture_species_counter=s__Stagnimonas sp004297005--1:evoltype=D:gtdb_class_counter=c__Gammaproteobacteria--25:gtdb_domain_counter=d__Bacteria--25:gtdb_family_counter=f__Burkholderiaceae--2||f__Enterobacteriaceae--23:gtdb_genus_counter=g__Brenneria--4||g__Comamonas_F--1||g__Dickeya--7||g__Orrella--1||g__Pectobacterium--9||g__Samsonia--1||g__Symbiopectobacterium--2:gtdb_order_counter=o__Burkholderiales--2||o__Enterobacterales--23:gtdb_phylum_counter=p__Proteobacteria--25:gtdb_species_counter=s__Brenneria goodwinii--1||s__Brenneria izadpanahii--1||s__Brenneria nigrifluens--1||s__Brenneria roseae--1||s__Comamonas_F wautersii_A--1||s__Dickeya aquatica--1||s__Dickeya dianthicola--1||s__Dickeya fangzhongdai--1||s__Dickeya lacustris--1||s__Dickeya oryzae--1||s__Dickeya poaceiphila--1||s__Dickeya zeae--1||s__Orrella dioscoreae--1||s__Pectobacterium aroidearum--1||s__Pectobacterium atrosepticum--1||s__Pectobacterium parmentieri--1||s__Pectobacterium peruviense--1||s__Pectobacterium polonicum--1||s__Pectobacterium punjabense--1||s__Pectobacterium sp013449375--1||s__Pectobacterium wasabiae--1||s__Pectobacterium zantedeschiae--1||s__Samsonia erythrinae--1||s__Symbiopectobacterium endolongispinus--1||s__Symbiopectobacterium marcescens_A--1:heptad_counter=MCP-36H--26:lbd_counter=:lca=d__Bacteria:lca_tree=f__Enterobacteriaceae:name=N1077739:ref_name_counter=])0.992:0.0732609[&&NHX:Sample_counter=rhiztom2--1:Type_counter=GTDB--26||capture--1:capture_class_counter=c__Gammaproteobacteria--1:capture_domain_counter=d__Bacteria--1:capture_family_counter=f__Nevskiaceae--1:capture_genus_counter=g__Stagnimonas--1:capture_order_counter=o__Nevskiales--1:capture_phylum_counter=p__Proteobacteria--1:capture_species_counter=s__Stagnimonas sp004297005--1:evoltype=D:gtdb_class_counter=c__Gammaproteobacteria--26:gtdb_domain_counter=d__Bacteria--26:gtdb_family_counter=f__Burkholderiaceae--3||f__Enterobacteriaceae--23:gtdb_genus_counter=g__Brenneria--4||g__Comamonas_F--1||g__Diaphorobacter--1||g__Dickeya--7||g__Orrella--1||g__Pectobacterium--9||g__Samsonia--1||g__Symbiopectobacterium--2:gtdb_order_counter=o__Burkholderiales--3||o__Enterobacterales--23:gtdb_phylum_counter=p__Proteobacteria--26:gtdb_species_counter=s__Brenneria goodwinii--1||s__Brenneria izadpanahii--1||s__Brenneria nigrifluens--1||s__Brenneria roseae--1||s__Comamonas_F wautersii_A--1||s__Diaphorobacter nitroreducens--1||s__Dickeya aquatica--1||s__Dickeya dianthicola--1||s__Dickeya fangzhongdai--1||s__Dickeya lacustris--1||s__Dickeya oryzae--1||s__Dickeya poaceiphila--1||s__Dickeya zeae--1||s__Orrella dioscoreae--1||s__Pectobacterium aroidearum--1||s__Pectobacterium atrosepticum--1||s__Pectobacterium parmentieri--1||s__Pectobacterium peruviense--1||s__Pectobacterium polonicum--1||s__Pectobacterium punjabense--1||s__Pectobacterium sp013449375--1||s__Pectobacterium wasabiae--1||s__Pectobacterium zantedeschiae--1||s__Samsonia erythrinae--1||s__Symbiopectobacterium endolongispinus--1||s__Symbiopectobacterium marcescens_A--1:heptad_counter=MCP-36H--27:lbd_counter=:lca=d__Bacteria:lca_tree=c__Gammaproteobacteria:name=N1077740:ref_name_counter=])0.641:0.0445042[&&NHX:Sample_counter=rhizpot3--1||rhiztom2--2||rhiztom3--1:Type_counter=GTDB--46||capture--4:besthit_avg=91.7:besthit_max=91.7:besthit_min=91.7:besthit_std=0:besthit_sum=91.7:bitscore_avg=256.0:bitscore_max=256.0:bitscore_min=256.0:bitscore_std=0:bitscore_sum=256.0:capture_class_counter=c__Gammaproteobacteria--3||c__UBA4802--1:capture_domain_counter=d__Bacteria--4:capture_family_counter=f__Burkholderiaceae--2||f__Nevskiaceae--1||f__UBA5550--1:capture_genus_counter=g__Janthinobacterium--1||g__Massilia--1||g__RBG-16-49-21--1||g__Stagnimonas--1:capture_order_counter=o__Burkholderiales--2||o__Nevskiales--1||o__UBA4802--1:capture_phylum_counter=p__Proteobacteria--3||p__Spirochaetota--1:capture_species_counter=s__Janthinobacterium sp014379395--1||s__Massilia sp003520365--1||s__RBG-16-49-21 sp017999915--1||s__Stagnimonas sp004297005--1:evalue_avg=4.28e-88:evalue_max=4.28e-88:evalue_min=4.28e-88:evalue_std=0:evalue_sum=4.28e-88:evoltype=D:gapopen_avg=0.0:gapopen_max=0.0:gapopen_min=0.0:gapopen_std=0:gapopen_sum=0.0:gtdb_class_counter=c__Gammaproteobacteria--46:gtdb_domain_counter=d__Bacteria--46:gtdb_family_counter=f__Burkholderiaceae--23||f__Enterobacteriaceae--23:gtdb_genus_counter=g__Acidovorax--2||g__Acidovorax_A--10||g__Brenneria--4||g__Comamonas--2||g__Comamonas_F--1||g__Curvibacter--3||g__Diaphorobacter--1||g__Dickeya--7||g__Orrella--1||g__Pectobacterium--9||g__Samsonia--1||g__Symbiopectobacterium--2||g__Xylophilus--3:gtdb_order_counter=o__Burkholderiales--23||o__Enterobacterales--23:gtdb_phylum_counter=p__Proteobacteria--46:gtdb_species_counter=s__Acidovorax sp002754495--1||s__Acidovorax sp003663825--1||s__Acidovorax_A anthurii--1||s__Acidovorax_A avenae--1||s__Acidovorax_A cattleyae--1||s__Acidovorax_A citrulli--1||s__Acidovorax_A konjaci--1||s__Acidovorax_A oryzae--1||s__Acidovorax_A sp002397315--1||s__Acidovorax_A valerianellae--1||s__Acidovorax_A wautersii--2||s__Brenneria goodwinii--1||s__Brenneria izadpanahii--1||s__Brenneria nigrifluens--1||s__Brenneria roseae--1||s__Comamonas aquatica--1||s__Comamonas kerstersii--1||s__Comamonas_F wautersii_A--1||s__Curvibacter gracilis--1||s__Curvibacter lanceolatus--1||s__Curvibacter sp019233055--1||s__Diaphorobacter nitroreducens--1||s__Dickeya aquatica--1||s__Dickeya dianthicola--1||s__Dickeya fangzhongdai--1||s__Dickeya lacustris--1||s__Dickeya oryzae--1||s__Dickeya poaceiphila--1||s__Dickeya zeae--1||s__Orrella dioscoreae--1||s__Pectobacterium aroidearum--1||s__Pectobacterium atrosepticum--1||s__Pectobacterium parmentieri--1||s__Pectobacterium peruviense--1||s__Pectobacterium polonicum--1||s__Pectobacterium punjabense--1||s__Pectobacterium sp013449375--1||s__Pectobacterium wasabiae--1||s__Pectobacterium zantedeschiae--1||s__Samsonia erythrinae--1||s__Symbiopectobacterium endolongispinus--1||s__Symbiopectobacterium marcescens_A--1||s__Xylophilus ampelinus--1||s__Xylophilus sp001421705--2:heptad_counter=MCP-36H--50:lbd_counter=:lca=d__Bacteria:lca_tree=c__Gammaproteobacteria:length_avg=156.0:length_max=156.0:length_min=156.0:length_std=0:length_sum=156.0:mismatch_avg=13.0:mismatch_max=13.0:mismatch_min=13.0:mismatch_std=0:mismatch_sum=13.0:name=N1077741:qcovhsp_avg=100.0:qcovhsp_max=100.0:qcovhsp_min=100.0:qcovhsp_std=0:qcovhsp_sum=100.0:qend_avg=156.0:qend_max=156.0:qend_min=156.0:qend_std=0:qend_sum=156.0:qstart_avg=1.0:qstart_max=1.0:qstart_min=1.0:qstart_std=0:qstart_sum=1.0:ref_name_counter=RS_GCF_900113035.1_protein.faa_NZ_FONX01000015.1_56@PF00015_full_PFAM.323.505--1:scovhsp_avg=85.7:scovhsp_max=85.7:scovhsp_min=85.7:scovhsp_std=0:scovhsp_sum=85.7:send_avg=157.0:send_max=157.0:send_min=157.0:send_std=0:send_sum=157.0:sstart_avg=2.0:sstart_max=2.0:sstart_min=2.0:sstart_std=0:sstart_sum=2.0],RS_GCF_002211445.1_protein.faa_NZ_LSTO01000001.1_1238@PF00015_full_PFAM.317.497:0.239478[&&NHX:Type=GTDB:gtdb_class=c__Gammaproteobacteria:gtdb_domain=d__Bacteria:gtdb_family=f__Burkholderiaceae:gtdb_genus=g__Noviherbaspirillum:gtdb_order=o__Burkholderiales:gtdb_phylum=p__Proteobacteria:gtdb_species=s__Noviherbaspirillum denitrificans:heptad=MCP-36H:species=d__Bacteria_p__Proteobacteria_c__Gammaproteobacteria_o__Burkholderiales_f__Burkholderiaceae_g__Noviherbaspirillum_s__Noviherbaspirillum denitrificans])0:1.8e-08[&&NHX:Sample_counter=rhizpot3--1||rhiztom2--2||rhiztom3--1:Type_counter=GTDB--47||capture--4:besthit_avg=91.7:besthit_max=91.7:besthit_min=91.7:besthit_std=0:besthit_sum=91.7:bitscore_avg=256.0:bitscore_max=256.0:bitscore_min=256.0:bitscore_std=0:bitscore_sum=256.0:capture_class_counter=c__Gammaproteobacteria--3||c__UBA4802--1:capture_domain_counter=d__Bacteria--4:capture_family_counter=f__Burkholderiaceae--2||f__Nevskiaceae--1||f__UBA5550--1:capture_genus_counter=g__Janthinobacterium--1||g__Massilia--1||g__RBG-16-49-21--1||g__Stagnimonas--1:capture_order_counter=o__Burkholderiales--2||o__Nevskiales--1||o__UBA4802--1:capture_phylum_counter=p__Proteobacteria--3||p__Spirochaetota--1:capture_species_counter=s__Janthinobacterium sp014379395--1||s__Massilia sp003520365--1||s__RBG-16-49-21 sp017999915--1||s__Stagnimonas sp004297005--1:evalue_avg=4.28e-88:evalue_max=4.28e-88:evalue_min=4.28e-88:evalue_std=0:evalue_sum=4.28e-88:evoltype=D:gapopen_avg=0.0:gapopen_max=0.0:gapopen_min=0.0:gapopen_std=0:gapopen_sum=0.0:gtdb_class_counter=c__Gammaproteobacteria--47:gtdb_domain_counter=d__Bacteria--47:gtdb_family_counter=f__Burkholderiaceae--24||f__Enterobacteriaceae--23:gtdb_genus_counter=g__Acidovorax--2||g__Acidovorax_A--10||g__Brenneria--4||g__Comamonas--2||g__Comamonas_F--1||g__Curvibacter--3||g__Diaphorobacter--1||g__Dickeya--7||g__Noviherbaspirillum--1||g__Orrella--1||g__Pectobacterium--9||g__Samsonia--1||g__Symbiopectobacterium--2||g__Xylophilus--3:gtdb_order_counter=o__Burkholderiales--24||o__Enterobacterales--23:gtdb_phylum_counter=p__Proteobacteria--47:gtdb_species_counter=s__Acidovorax sp002754495--1||s__Acidovorax sp003663825--1||s__Acidovorax_A anthurii--1||s__Acidovorax_A avenae--1||s__Acidovorax_A cattleyae--1||s__Acidovorax_A citrulli--1||s__Acidovorax_A konjaci--1||s__Acidovorax_A oryzae--1||s__Acidovorax_A sp002397315--1||s__Acidovorax_A valerianellae--1||s__Acidovorax_A wautersii--2||s__Brenneria goodwinii--1||s__Brenneria izadpanahii--1||s__Brenneria nigrifluens--1||s__Brenneria roseae--1||s__Comamonas aquatica--1||s__Comamonas kerstersii--1||s__Comamonas_F wautersii_A--1||s__Curvibacter gracilis--1||s__Curvibacter lanceolatus--1||s__Curvibacter sp019233055--1||s__Diaphorobacter nitroreducens--1||s__Dickeya aquatica--1||s__Dickeya dianthicola--1||s__Dickeya fangzhongdai--1||s__Dickeya lacustris--1||s__Dickeya oryzae--1||s__Dickeya poaceiphila--1||s__Dickeya zeae--1||s__Noviherbaspirillum denitrificans--1||s__Orrella dioscoreae--1||s__Pectobacterium aroidearum--1||s__Pectobacterium atrosepticum--1||s__Pectobacterium parmentieri--1||s__Pectobacterium peruviense--1||s__Pectobacterium polonicum--1||s__Pectobacterium punjabense--1||s__Pectobacterium sp013449375--1||s__Pectobacterium wasabiae--1||s__Pectobacterium zantedeschiae--1||s__Samsonia erythrinae--1||s__Symbiopectobacterium endolongispinus--1||s__Symbiopectobacterium marcescens_A--1||s__Xylophilus ampelinus--1||s__Xylophilus sp001421705--2:heptad_counter=MCP-36H--51:lbd_counter=:lca=d__Bacteria:lca_tree=c__Gammaproteobacteria:length_avg=156.0:length_max=156.0:length_min=156.0:length_std=0:length_sum=156.0:mismatch_avg=13.0:mismatch_max=13.0:mismatch_min=13.0:mismatch_std=0:mismatch_sum=13.0:name=N1077743:qcovhsp_avg=100.0:qcovhsp_max=100.0:qcovhsp_min=100.0:qcovhsp_std=0:qcovhsp_sum=100.0:qend_avg=156.0:qend_max=156.0:qend_min=156.0:qend_std=0:qend_sum=156.0:qstart_avg=1.0:qstart_max=1.0:qstart_min=1.0:qstart_std=0:qstart_sum=1.0:ref_name_counter=RS_GCF_900113035.1_protein.faa_NZ_FONX01000015.1_56@PF00015_full_PFAM.323.505--1:scovhsp_avg=85.7:scovhsp_max=85.7:scovhsp_min=85.7:scovhsp_std=0:scovhsp_sum=85.7:send_avg=157.0:send_max=157.0:send_min=157.0:send_std=0:send_sum=157.0:sstart_avg=2.0:sstart_max=2.0:sstart_min=2.0:sstart_std=0:sstart_sum=2.0])0.314:0.0188056[&&NHX:Sample_counter=rhizpot1--1||rhizpot3--1||rhiztom2--2||rhiztom3--1:Type_counter=GTDB--47||capture--5:besthit_avg=95.85:besthit_max=100.0:besthit_min=91.7:besthit_std=5.868986283848343:besthit_sum=191.7:bitscore_avg=162.3:bitscore_max=256.0:bitscore_min=68.6:bitscore_std=132.511810794359:bitscore_sum=324.6:capture_class_counter=c__Gammaproteobacteria--4||c__UBA4802--1:capture_domain_counter=d__Bacteria--5:capture_family_counter=f__Burkholderiaceae--3||f__Nevskiaceae--1||f__UBA5550--1:capture_genus_counter=g__Janthinobacterium--1||g__Massilia--2||g__RBG-16-49-21--1||g__Stagnimonas--1:capture_order_counter=o__Burkholderiales--3||o__Nevskiales--1||o__UBA4802--1:capture_phylum_counter=p__Proteobacteria--4||p__Spirochaetota--1:capture_species_counter=s__Janthinobacterium sp014379395--1||s__Massilia aurea_A--1||s__Massilia sp003520365--1||s__RBG-16-49-21 sp017999915--1||s__Stagnimonas sp004297005--1:evalue_avg=8.7e-18:evalue_max=1.74e-17:evalue_min=4.28e-88:evalue_std=1.2303657992645927e-17:evalue_sum=1.74e-17:gapopen_avg=0.0:gapopen_max=0.0:gapopen_min=0.0:gapopen_std=0.0:gapopen_sum=0.0:gtdb_class_counter=c__Gammaproteobacteria--47:gtdb_domain_counter=d__Bacteria--47:gtdb_family_counter=f__Burkholderiaceae--24||f__Enterobacteriaceae--23:gtdb_genus_counter=g__Acidovorax--2||g__Acidovorax_A--10||g__Brenneria--4||g__Comamonas--2||g__Comamonas_F--1||g__Curvibacter--3||g__Diaphorobacter--1||g__Dickeya--7||g__Noviherbaspirillum--1||g__Orrella--1||g__Pectobacterium--9||g__Samsonia--1||g__Symbiopectobacterium--2||g__Xylophilus--3:gtdb_order_counter=o__Burkholderiales--24||o__Enterobacterales--23:gtdb_phylum_counter=p__Proteobacteria--47:gtdb_species_counter=s__Acidovorax sp002754495--1||s__Acidovorax sp003663825--1||s__Acidovorax_A anthurii--1||s__Acidovorax_A avenae--1||s__Acidovorax_A cattleyae--1||s__Acidovorax_A citrulli--1||s__Acidovorax_A konjaci--1||s__Acidovorax_A oryzae--1||s__Acidovorax_A sp002397315--1||s__Acidovorax_A valerianellae--1||s__Acidovorax_A wautersii--2||s__Brenneria goodwinii--1||s__Brenneria izadpanahii--1||s__Brenneria nigrifluens--1||s__Brenneria roseae--1||s__Comamonas aquatica--1||s__Comamonas kerstersii--1||s__Comamonas_F wautersii_A--1||s__Curvibacter gracilis--1||s__Curvibacter lanceolatus--1||s__Curvibacter sp019233055--1||s__Diaphorobacter nitroreducens--1||s__Dickeya aquatica--1||s__Dickeya dianthicola--1||s__Dickeya fangzhongdai--1||s__Dickeya lacustris--1||s__Dickeya oryzae--1||s__Dickeya poaceiphila--1||s__Dickeya zeae--1||s__Noviherbaspirillum denitrificans--1||s__Orrella dioscoreae--1||s__Pectobacterium aroidearum--1||s__Pectobacterium atrosepticum--1||s__Pectobacterium parmentieri--1||s__Pectobacterium peruviense--1||s__Pectobacterium polonicum--1||s__Pectobacterium punjabense--1||s__Pectobacterium sp013449375--1||s__Pectobacterium wasabiae--1||s__Pectobacterium zantedeschiae--1||s__Samsonia erythrinae--1||s__Symbiopectobacterium endolongispinus--1||s__Symbiopectobacterium marcescens_A--1||s__Xylophilus ampelinus--1||s__Xylophilus sp001421705--2:heptad_counter=MCP-36H--52:lbd_counter=:lca=d__Bacteria:lca_tree=c__Gammaproteobacteria:length_avg=97.0:length_max=156.0:length_min=38.0:length_std=83.43860018001261:length_sum=194.0:mismatch_avg=6.5:mismatch_max=13.0:mismatch_min=0.0:mismatch_std=9.192388155425117:mismatch_sum=13.0:name=N1077744:qcovhsp_avg=100.0:qcovhsp_max=100.0:qcovhsp_min=100.0:qcovhsp_std=0.0:qcovhsp_sum=200.0:qend_avg=97.0:qend_max=156.0:qend_min=38.0:qend_std=83.43860018001261:qend_sum=194.0:qstart_avg=1.0:qstart_max=1.0:qstart_min=1.0:qstart_std=0.0:qstart_sum=2.0:ref_name_counter=RS_GCF_000333395.1_protein.faa_NZ_BADA01000003.1_1@PF00015_full_PFAM.5.62--1||RS_GCF_900113035.1_protein.faa_NZ_FONX01000015.1_56@PF00015_full_PFAM.323.505--1:scovhsp_avg=76.2:scovhsp_max=85.7:scovhsp_min=66.7:scovhsp_std=13.435028842544403:scovhsp_sum=152.4:send_avg=99.5:send_max=157.0:send_min=42.0:send_std=81.31727983645297:send_sum=199.0:sstart_avg=3.5:sstart_max=5.0:sstart_min=2.0:sstart_std=2.1213203435596424:sstart_sum=7.0])0.855:0.0129447[&&NHX:Sample_counter=rhizpot1--65||rhizpot2--7||rhizpot3--77||rhiztom1--15||rhiztom2--10||rhiztom3--27:Type_counter=GTDB--187||capture--201:besthit_avg=86.78108108108108:besthit_max=100.0:besthit_min=56.4:besthit_std=9.802787298551305:besthit_sum=9632.7:bitscore_avg=152.3990990990991:bitscore_max=266.0:bitscore_min=48.9:bitscore_std=61.85700150787003:bitscore_sum=16916.3:capture_class_counter=c__Alphaproteobacteria--10||c__Anaerolineae--1||c__Bacilli--3||c__Clostridia--2||c__Desulfobacteria--1||c__Desulfuromonadia--1||c__Gammaproteobacteria--176||c__Gemmatimonadetes--1||c__Halobacteria--1||c__Leptospirillia--1||c__Thermoleophilia--2||c__UBA4802--1||c__Verrucomicrobiae--1:capture_domain_counter=d__Archaea--1||d__Bacteria--200:capture_family_counter=f__Acidihalobacteraceae--1||f__Bacillaceae_B--1||f__Bacillaceae_I--1||f__Burkholderiaceae--133||f__Caulobacteraceae--2||f__Desulfobacteraceae--1||f__Enterobacteriaceae--4||f__GCA-2729495--1||f__Geobacteraceae--1||f__Haloferacaceae--1||f__JACIWP01--1||f__Lachnospiraceae--2||f__Leptospirillaceae--1||f__Moraxellaceae--1||f__NBRC-103111--1||f__Nevskiaceae--8||f__Opitutaceae--1||f__PWYM01--1||f__Pseudomonadaceae--3||f__RSA9--1||f__Rhizobiaceae--2||f__Rhodocyclaceae--1||f__Solirubrobacteraceae--2||f__Sphingomonadaceae--3||f__Steroidobacteraceae--1||f__Thalassobaculaceae--2||f__Thiobacillaceae--4||f__UBA5550--1||f__Xanthobacteraceae--1||f__Xanthomonadaceae--18:capture_genus_counter=g__1XD8-76--1||g__Achromobacter--13||g__Acidihalobacter_A--1||g__Acidovorax--3||g__Acinetobacter--1||g__Albitalea--2||g__Aquabacterium--4||g__Aquamicrobium_A--1||g__Bradyrhizobium--1||g__Burkholderia--1||g__CAIKVZ01--1||g__Caballeronia--2||g__Caldimonas--1||g__Denitromonas--1||g__Desulfobacter--1||g__Duganella--4||g__Franconibacter--2||g__Geoanaerobacter--1||g__Giesbergeria--1||g__Halorubrum--1||g__Hankyongella--1||g__Herbaspirillum--2||g__Hydrogenophaga--9||g__Hylemonella--2||g__Ideonella_A--4||g__JACIWP01--1||g__JADGQX01--1||g__Janthinobacterium--2||g__KK5--4||g__Kinneretia--18||g__Leptospirillum_A--1||g__Lysobacter--1||g__Massilia--23||g__Mitsuaria--1||g__Nisaea--2||g__Noviherbaspirillum_A--2||g__Opi-474--1||g__PFJX01--1||g__PWYM01--1||g__Paenibacillus_E--1||g__Palsa-881--1||g__Panacagrimonas--3||g__Pantoea--2||g__Paraburkholderia--2||g__Patulibacter--2||g__Pelagerythrobacter--1||g__Phenylobacterium--1||g__Pseudomonas_E--3||g__Pseudorhodoferax--1||g__Pseudoxanthomonas--1||g__QUBU01--1||g__QZKY01--1||g__RBG-16-49-21--1||g__Ramlibacter--5||g__Rhizobacter--3||g__Rhizobium--1||g__Rhodoferax--13||g__Rossellomorea--1||g__Rubrivivax--1||g__SCUD01--1||g__Sphingomonas--1||g__Stagnimonas--5||g__Stenotrophomonas--12||g__Sutcliffiella_A--1||g__Thiobacillus--3||g__UBA2882--1||g__UBA4615--1||g__Variovorax--7||g__Xanthomonas--1||g__Xanthomonas_A--3:capture_order_counter=o__Bacillales--1||o__Bacillales_B--1||o__Burkholderiales--138||o__Caulobacterales--2||o__Desulfobacterales--1||o__Ectothiorhodospirales--1||o__Enterobacterales--4||o__GCA-2729495--1||o__Geobacterales--1||o__Halobacteriales--1||o__JACIWP01--1||o__Lachnospirales--2||o__Leptospirillales--1||o__Longimicrobiales--1||o__Nevskiales--8||o__Opitutales--1||o__PWYM01--1||o__Paenibacillales--1||o__Pseudomonadales--4||o__Rhizobiales--3||o__Solirubrobacterales--2||o__Sphingomonadales--3||o__Steroidobacterales--1||o__Thalassobaculales--2||o__UBA4802--1||o__Xanthomonadales--18:capture_phylum_counter=p__Actinobacteriota--2||p__Chloroflexota--1||p__Desulfobacterota--2||p__Firmicutes--3||p__Firmicutes_A--2||p__Gemmatimonadota--1||p__Halobacteriota--1||p__Nitrospirota_A--1||p__Proteobacteria--186||p__Spirochaetota--1||p__Verrucomicrobiota--1:capture_species_counter=s__1XD8-76 sp003611955--1||s__Achromobacter denitrificans--5||s__Achromobacter sp000757485--1||s__Achromobacter xylosoxidans_C--7||s__Acidihalobacter_A ferrooxydans--1||s__Acidovorax delafieldii_B--2||s__Acidovorax sp001424425--1||s__Acinetobacter sp000773685--1||s__Albitalea sp005882155--1||s__Albitalea sp905339355--1||s__Aquabacterium sp002339015--3||s__Aquabacterium sp004322345--1||s__Aquamicrobium_A microcysteis--1||s__Bradyrhizobium sp018971625--1||s__Burkholderia plantarii--1||s__CAIKVZ01 sp903838565--1||s__Caballeronia peredens--1||s__Caballeronia verschuerenii--1||s__Caldimonas manganoxidans--1||s__Denitromonas sp008501585--1||s__Desulfobacter sp003538835--1||s__Duganella sp000381565--1||s__Duganella sp009857435--1||s__Duganella sp009857495--1||s__Duganella zoogloeoides--1||s__Franconibacter helveticus--2||s__Geoanaerobacter sp000813145--1||s__Giesbergeria lacusdiani--1||s__Halorubrum halophilum--1||s__Hankyongella ginsenosidimutans--1||s__Herbaspirillum robiniae--2||s__Hydrogenophaga borbori--1||s__Hydrogenophaga sp002001205--1||s__Hydrogenophaga sp002840835--6||s__Hydrogenophaga sp011388215--1||s__Hylemonella gracilis--2||s__Ideonella_A sakaiensis--4||s__JACIWP01 sp014360855--1||s__JADGQX01 sp017881445--1||s__Janthinobacterium sp014379395--2||s__KK5 sp001984095--4||s__Kinneretia sp015657635--18||s__Leptospirillum_A rubarum--1||s__Lysobacter ruishenii--1||s__Massilia aurea_A--13||s__Massilia aurea_B--1||s__Massilia sp003484545--7||s__Massilia sp003520365--2||s__Mitsuaria sp002761755--1||s__Nisaea sp017640745--2||s__Noviherbaspirillum_A soli--2||s__Opi-474 sp903830425--1||s__PFJX01 sp903918705--1||s__PWYM01 sp007693855--1||s__Paenibacillus_E alginolyticus--1||s__Palsa-881 sp018241335--1||s__Panacagrimonas perspica--3||s__Pantoea sp002359495--1||s__Pantoea sp002920175--1||s__Paraburkholderia sp004361815--1||s__Paraburkholderia terrae--1||s__Patulibacter americanus--2||s__Pelagerythrobacter marensis--1||s__Phenylobacterium sp002441055--1||s__Pseudomonas_E lalucatii--1||s__Pseudomonas_E migulae--1||s__Pseudomonas_E straminea--1||s__Pseudorhodoferax soli--1||s__Pseudoxanthomonas daejeonensis--1||s__QUBU01 sp011526045--1||s__QZKY01 sp018262475--1||s__RBG-16-49-21 sp017999915--1||s__Ramlibacter sp003797765--1||s__Ramlibacter sp013697775--4||s__Rhizobacter sp000799605--1||s__Rhizobacter sp900142965--2||s__Rhizobium grahamii_A--1||s__Rhodoferax sp018619435--7||s__Rhodoferax sp903945325--6||s__Rossellomorea enclensis--1||s__Rubrivivax sp001295905--1||s__SCUD01 sp016882265--1||s__Sphingomonas sp001422045--1||s__Stagnimonas sp004297005--5||s__Stenotrophomonas lactitubi--1||s__Stenotrophomonas rhizophila--2||s__Stenotrophomonas rhizophila_A--3||s__Stenotrophomonas sp003484865--6||s__Sutcliffiella_A horikoshii_A--1||s__Thiobacillus sp001802655--3||s__UBA2882 sp900542015--1||s__UBA4615 sp903831925--1||s__Variovorax paradoxus_H--1||s__Variovorax sp001426505--1||s__Variovorax sp001984055--5||s__Xanthomonas arboricola_E--1||s__Xanthomonas_A sontii--3:evalue_avg=6.803252285095498e-11:evalue_max=4.44e-10:evalue_min=3.86e-92:evalue_std=1.6061161369004725e-10:evalue_sum=7.551610036456002e-09:gapopen_avg=0.10810810810810811:gapopen_max=1.0:gapopen_min=0.0:gapopen_std=0.3119251469460218:gapopen_sum=12.0:gtdb_class_counter=c__Gammaproteobacteria--187:gtdb_domain_counter=d__Bacteria--187:gtdb_family_counter=f__Burkholderiaceae--113||f__Enterobacteriaceae--23||f__Xanthomonadaceae--51:gtdb_genus_counter=g__Acidovorax--3||g__Acidovorax_A--11||g__Albitalea--1||g__Aquabacterium--2||g__Brenneria--4||g__CAIMXF01--1||g__Comamonas--2||g__Comamonas_C--1||g__Comamonas_F--1||g__Cupriavidus--36||g__Curvibacter--3||g__Derxia--2||g__Diaphorobacter--1||g__Dickeya--7||g__Giesbergeria--3||g__Malikia--2||g__Massilia--15||g__Noviherbaspirillum--1||g__Orrella--1||g__Pandoraea--5||g__Pectobacterium--9||g__Ramlibacter--13||g__Roseateles--3||g__Rubrivivax--1||g__Samsonia--1||g__Stenotrophomonas--51||g__Symbiopectobacterium--2||g__WAJ17--2||g__Xylophilus--3:gtdb_order_counter=o__Burkholderiales--113||o__Enterobacterales--23||o__Xanthomonadales--51:gtdb_phylum_counter=p__Proteobacteria--187:gtdb_species_counter=s__Acidovorax facilis--1||s__Acidovorax sp002754495--1||s__Acidovorax sp003663825--1||s__Acidovorax_A anthurii--2||s__Acidovorax_A avenae--1||s__Acidovorax_A cattleyae--1||s__Acidovorax_A citrulli--1||s__Acidovorax_A konjaci--1||s__Acidovorax_A oryzae--1||s__Acidovorax_A sp002397315--1||s__Acidovorax_A valerianellae--1||s__Acidovorax_A wautersii--2||s__Albitalea sp905339355--1||s__Aquabacterium sp013822685--1||s__Aquabacterium sp016000265--1||s__Brenneria goodwinii--1||s__Brenneria izadpanahii--1||s__Brenneria nigrifluens--1||s__Brenneria roseae--1||s__CAIMXF01 sp903845345--1||s__Comamonas aquatica--1||s__Comamonas kerstersii--1||s__Comamonas_C sp001725255--1||s__Comamonas_F wautersii_A--1||s__Cupriavidus alkaliphilus--1||s__Cupriavidus basilensis--1||s__Cupriavidus basilensis_B--1||s__Cupriavidus campinensis--1||s__Cupriavidus gilardii_D--1||s__Cupriavidus lacunae--1||s__Cupriavidus malaysiensis--1||s__Cupriavidus nantongensis--1||s__Cupriavidus necator--1||s__Cupriavidus necator_A--1||s__Cupriavidus necator_B--1||s__Cupriavidus necator_C--1||s__Cupriavidus neocaledonicus--1||s__Cupriavidus oxalaticus--1||s__Cupriavidus oxalaticus_A--1||s__Cupriavidus pauculus--1||s__Cupriavidus pauculus_B--1||s__Cupriavidus pauculus_C--1||s__Cupriavidus pauculus_D--1||s__Cupriavidus pickettii_A--1||s__Cupriavidus plantarum--1||s__Cupriavidus sp000379565--1||s__Cupriavidus sp000426345--1||s__Cupriavidus sp000812465--1||s__Cupriavidus sp000955785--1||s__Cupriavidus sp001652915--1||s__Cupriavidus sp003402535--1||s__Cupriavidus sp013361545--1||s__Cupriavidus sp017814975--1||s__Cupriavidus sp018729255--1||s__Cupriavidus sp900101625--1||s__Cupriavidus sp900104095--1||s__Cupriavidus taiwanensis--1||s__Cupriavidus taiwanensis_B--1||s__Cupriavidus taiwanensis_C--1||s__Cupriavidus taiwanensis_D--1||s__Curvibacter gracilis--1||s__Curvibacter lanceolatus--1||s__Curvibacter sp019233055--1||s__Derxia gummosa--1||s__Derxia lacustris--1||s__Diaphorobacter nitroreducens--1||s__Dickeya aquatica--1||s__Dickeya dianthicola--1||s__Dickeya fangzhongdai--1||s__Dickeya lacustris--1||s__Dickeya oryzae--1||s__Dickeya poaceiphila--1||s__Dickeya zeae--1||s__Giesbergeria sp001770955--1||s__Giesbergeria sp003096555--1||s__Giesbergeria sp010020825--1||s__Malikia granosa--1||s__Malikia spinosa--1||s__Massilia aurea_A--1||s__Massilia aurea_B--1||s__Massilia oculi--2||s__Massilia phosphatilytica--1||s__Massilia sp000759615--1||s__Massilia sp001426525--1||s__Massilia sp002339265--1||s__Massilia sp005222695--1||s__Massilia sp014841595--1||s__Massilia sp014841835--1||s__Massilia sp018119395--1||s__Massilia sp900101265--1||s__Massilia timonae--2||s__Noviherbaspirillum denitrificans--1||s__Orrella dioscoreae--1||s__Pandoraea anhela--1||s__Pandoraea aquatica--1||s__Pandoraea capi--1||s__Pandoraea commovens--1||s__Pandoraea sputorum--1||s__Pectobacterium aroidearum--1||s__Pectobacterium atrosepticum--1||s__Pectobacterium parmentieri--1||s__Pectobacterium peruviense--1||s__Pectobacterium polonicum--1||s__Pectobacterium punjabense--1||s__Pectobacterium sp013449375--1||s__Pectobacterium wasabiae--1||s__Pectobacterium zantedeschiae--1||s__Ramlibacter aquaticus--1||s__Ramlibacter sp007833165--1||s__Ramlibacter sp012927085--2||s__Ramlibacter sp013087525--2||s__Ramlibacter sp013127575--2||s__Ramlibacter sp014297465--2||s__Ramlibacter sp014376915--1||s__Ramlibacter sp015070875--1||s__Ramlibacter sp016191525--1||s__Roseateles depolymerans--1||s__Roseateles sp900109745--1||s__Roseateles terrae--1||s__Rubrivivax sp016191995--1||s__Samsonia erythrinae--1||s__Stenotrophomonas bentonitica--1||s__Stenotrophomonas bentonitica_A--1||s__Stenotrophomonas cyclobalanopsidis--1||s__Stenotrophomonas geniculata--1||s__Stenotrophomonas indicatrix--1||s__Stenotrophomonas lactitubi--1||s__Stenotrophomonas maltophilia--1||s__Stenotrophomonas maltophilia_A--1||s__Stenotrophomonas maltophilia_AA--1||s__Stenotrophomonas maltophilia_AD--1||s__Stenotrophomonas maltophilia_AE--1||s__Stenotrophomonas maltophilia_AG--1||s__Stenotrophomonas maltophilia_AH--1||s__Stenotrophomonas maltophilia_AJ--1||s__Stenotrophomonas maltophilia_AK--1||s__Stenotrophomonas maltophilia_AL--1||s__Stenotrophomonas maltophilia_AM--1||s__Stenotrophomonas maltophilia_AN--1||s__Stenotrophomonas maltophilia_AQ--1||s__Stenotrophomonas maltophilia_AR--1||s__Stenotrophomonas maltophilia_AS--1||s__Stenotrophomonas maltophilia_AT--1||s__Stenotrophomonas maltophilia_AU--1||s__Stenotrophomonas maltophilia_AV--1||s__Stenotrophomonas maltophilia_AW--1||s__Stenotrophomonas maltophilia_AX--1||s__Stenotrophomonas maltophilia_B--1||s__Stenotrophomonas maltophilia_F--1||s__Stenotrophomonas maltophilia_G--1||s__Stenotrophomonas maltophilia_K--1||s__Stenotrophomonas maltophilia_L--1||s__Stenotrophomonas maltophilia_N--1||s__Stenotrophomonas maltophilia_O--1||s__Stenotrophomonas maltophilia_P--1||s__Stenotrophomonas maltophilia_Q--1||s__Stenotrophomonas maltophilia_R--1||s__Stenotrophomonas maltophilia_S--1||s__Stenotrophomonas maltophilia_Z--1||s__Stenotrophomonas pavanii--1||s__Stenotrophomonas rhizophila_A--1||s__Stenotrophomonas rhizophila_B--1||s__Stenotrophomonas sp002192255--1||s__Stenotrophomonas sp002893095--1||s__Stenotrophomonas sp003028475--1||s__Stenotrophomonas sp003086695--1||s__Stenotrophomonas sp003086775--1||s__Stenotrophomonas sp003086795--1||s__Stenotrophomonas sp003086895--1||s__Stenotrophomonas sp003484865--1||s__Stenotrophomonas sp013364355--1||s__Stenotrophomonas sp014621775--1||s__Symbiopectobacterium endolongispinus--1||s__Symbiopectobacterium marcescens_A--1||s__WAJ17 sp019234815--2||s__Xylophilus ampelinus--1||s__Xylophilus sp001421705--2:heptad_counter=MCP-36H--387||MCP-52H--1:lbd_counter=PAS_3--3:lca_tree=c__Gammaproteobacteria:length_avg=103.45045045045045:length_max=156.0:length_min=26.0:length_std=45.60955616350167:length_sum=11483.0:mismatch_avg=16.603603603603602:mismatch_max=68.0:mismatch_min=0.0:mismatch_std=14.038440265136474:mismatch_sum=1843.0:name=N1077745:qcovhsp_avg=98.95225225225226:qcovhsp_max=100.0:qcovhsp_min=95.2:qcovhsp_std=1.3159750513555852:qcovhsp_sum=10983.7:qend_avg=104.26126126126127:qend_max=156.0:qend_min=26.0:qend_std=46.23924183707477:qend_sum=11573.0:qstart_avg=1.882882882882883:qstart_max=7.0:qstart_min=1.0:qstart_std=1.4631146027240456:qstart_sum=209.0:ref_name_counter=GB_GCA_000272025.2_protein.faa_AKCV02000020.1_120@PF00015_full_PFAM.326.415--1||GB_GCA_002386405.1_protein.faa_DGIP01000091.1_3@PF00015_full_PFAM.396.587--1||GB_GCA_005884255.1_protein.faa_VBDL01000774.1_1@PF00015_full_PFAM.145.328--1||GB_GCA_009830035.1_protein.faa_SZZY01000002.1_215@PF00015_full_PFAM.1.43--17||GB_GCA_013127575.1_protein.faa_CP053418.1_6938@PF00015_full_PFAM.52.243--5||GB_GCA_014376915.1_protein.faa_JACMQP010000280.1_3@PF00015_full_PFAM.189.372--2||GB_GCA_014377845.1_protein.faa_JACMOV010000100.1_1@PF00015_full_PFAM.331.484--1||GB_GCA_014377845.1_protein.faa_JACMOV010000172.1_12@PF00015_full_PFAM.321.509--1||GB_GCA_016191525.1_protein.faa_JACPOK010000019.1_123@PF00015_full_PFAM.192.379--2||GB_GCA_018780185.1_protein.faa_JADMJX010000212.1_1@PF00015_full_PFAM.317.404--1||GB_GCA_905339355.1_protein.faa_CAJPFZ010000150.1_3@PF00015_full_PFAM.144.339--1||RS_GCF_000013705.1_protein.faa_NC_007947.1_2222@PF00015_full_PFAM.315.518--2||RS_GCF_000333395.1_protein.faa_NZ_BADA01000003.1_1@PF00015_full_PFAM.5.62--3||RS_GCF_000382045.1_protein.faa_NZ_KB907458.1_298@PF00015_full_PFAM.316.413--1||RS_GCF_000472525.1_protein.faa_NZ_AWZT01000033.1_72@PF00015_full_PFAM.313.400--2||RS_GCF_000577615.1_protein.faa_NZ_CBXX010000004.1_261@PF00015_full_PFAM.316.507--1||RS_GCF_000759615.1_protein.faa_NZ_JPQD01000023.1_95@PF00015_full_PFAM.318.503--1||RS_GCF_001704155.1_protein.faa_NZ_CP016294.1_2240@PF00015_full_PFAM.400.589--3||RS_GCF_002803515.1_protein.faa_NZ_PHQX01000001.1_2101@PF00015_full_PFAM.397.583--2||RS_GCF_002869965.1_protein.faa_NZ_PEBS01000025.1_20@PF00015_full_PFAM.315.407--1||RS_GCF_003984625.1_protein.faa_NZ_RWKH01000059.1_1@PF00015_full_PFAM.316.400--3||RS_GCF_004358105.1_protein.faa_NZ_SMYL01000001.1_139@PF00015_full_PFAM.309.518--1||RS_GCF_005222695.1_protein.faa_NZ_STGG01000039.1_4@PF00015_full_PFAM.317.502--1||RS_GCF_007833165.1_protein.faa_NZ_VOBQ01000011.1_97@PF00015_full_PFAM.199.369--21||RS_GCF_011601275.1_protein.faa_NZ_JAAOLY010000001.1_116@PF00015_full_PFAM.423.550--1||RS_GCF_012927085.1_protein.faa_NZ_JABBFX010000001.1_2892@PF00015_full_PFAM.190.368--8||RS_GCF_013087525.1_protein.faa_NZ_JABFCS010000001.1_2944@PF00015_full_PFAM.199.370--1||RS_GCF_013087525.1_protein.faa_NZ_JABFCS010000001.1_609@PF00015_full_PFAM.146.376--1||RS_GCF_014200505.1_protein.faa_NZ_JACHBX010000001.1_1344@PF00015_full_PFAM.316.500--1||RS_GCF_014297465.1_protein.faa_NZ_JACORT010000002.1_40@PF00015_full_PFAM.229.403--9||RS_GCF_015070875.1_protein.faa_NZ_JADDIV010000002.1_788@PF00015_full_PFAM.200.373--10||RS_GCF_015352955.1_protein.faa_NZ_JACYOX010000002.1_47@PF00015_full_PFAM.315.504--1||RS_GCF_016093545.1_protein.faa_NZ_JADKYX010000006.1_216@PF00015_full_PFAM.319.512--1||RS_GCF_017582745.1_protein.faa_NZ_JAFVIM010000008.1_97@PF00015_full_PFAM.317.504--1||RS_GCF_017582745.1_protein.faa_NZ_JAFVIM010000008.1_98@PF00015_full_PFAM.316.499--1||RS_GCF_900113035.1_protein.faa_NZ_FONX01000015.1_56@PF00015_full_PFAM.323.505--1:scovhsp_avg=68.66576576576577:scovhsp_max=87.7:scovhsp_min=50.0:scovhsp_std=11.784847709861827:scovhsp_sum=7621.9:send_avg=118.74774774774775:send_max=203.0:send_min=33.0:send_std=46.17190575712553:send_sum=13181.0:sstart_avg=16.36936936936937:sstart_max=66.0:sstart_min=1.0:sstart_std=15.9493105738307:sstart_sum=1817.0],((((RS_GCF_015352985.1_protein.faa_NZ_JACYXF010000039.1_20@PF00015_full_PFAM.167.386:0.0422452[&&NHX:Type=GTDB:gtdb_class=c__Gammaproteobacteria:gtdb_domain=d__Bacteria:gtdb_family=f__Burkholderiaceae:gtdb_genus=g__Noviherbaspirillum:gtdb_order=o__Burkholderiales:gtdb_phylum=p__Proteobacteria:gtdb_species=s__Noviherbaspirillum malthae:heptad=MCP-36H:species=d__Bacteria_p__Proteobacteria_c__Gammaproteobacteria_o__Burkholderiales_f__Burkholderiaceae_g__Noviherbaspirillum_s__Noviherbaspirillum malthae],(1a837be5-7829-43f8-9c5d-4c67b0373c92_3@MCPsignal.243.394:0.206623[&&NHX:Sample=rhizpot2:Type=capture:besthit=75.0:bitscore=186.0:capture_class=c__Clostridia:capture_domain=d__Bacteria:capture_family=f__Filifactoraceae:capture_genus=g__Proteocatella:capture_order=o__Peptostreptococcales:capture_phylum=p__Firmicutes_A:capture_species=s__Proteocatella sp009929415:evalue=5.29e-60:gapopen=3.0:heptad=MCP-36H:length=164.0:mismatch=14.0:qcovhsp=100.0:qend=151.0:qstart=1.0:ref_name=RS_GCF_008929045.1_protein.faa_NZ_VFAH01000017.1_73@PF00015_full_PFAM.270.499:scovhsp=65.5:send=206.0:sstart=57.0],RS_GCF_008929045.1_protein.faa_NZ_VFAH01000017.1_73@PF00015_full_PFAM.270.499:0.0260413[&&NHX:Type=GTDB:gtdb_class=c__Gammaproteobacteria:gtdb_domain=d__Bacteria:gtdb_family=f__Burkholderiaceae:gtdb_genus=g__Noviherbaspirillum:gtdb_order=o__Burkholderiales:gtdb_phylum=p__Proteobacteria:gtdb_species=s__Noviherbaspirillum aerium:heptad=MCP-36H:species=d__Bacteria_p__Proteobacteria_c__Gammaproteobacteria_o__Burkholderiales_f__Burkholderiaceae_g__Noviherbaspirillum_s__Noviherbaspirillum aerium])0.683:0.0144089[&&NHX:Sample_counter=rhizpot2--1:Type_counter=GTDB--1||capture--1:besthit_avg=75.0:besthit_max=75.0:besthit_min=75.0:besthit_std=0:besthit_sum=75.0:bitscore_avg=186.0:bitscore_max=186.0:bitscore_min=186.0:bitscore_std=0:bitscore_sum=186.0:capture_class_counter=c__Clostridia--1:capture_domain_counter=d__Bacteria--1:capture_family_counter=f__Filifactoraceae--1:capture_genus_counter=g__Proteocatella--1:capture_order_counter=o__Peptostreptococcales--1:capture_phylum_counter=p__Firmicutes_A--1:capture_species_counter=s__Proteocatella sp009929415--1:evalue_avg=5.29e-60:evalue_max=5.29e-60:evalue_min=5.29e-60:evalue_std=0:evalue_sum=5.29e-60:gapopen_avg=3.0:gapopen_max=3.0:gapopen_min=3.0:gapopen_std=0:gapopen_sum=3.0:gtdb_class_counter=c__Gammaproteobacteria--1:gtdb_domain_counter=d__Bacteria--1:gtdb_family_counter=f__Burkholderiaceae--1:gtdb_genus_counter=g__Noviherbaspirillum--1:gtdb_order_counter=o__Burkholderiales--1:gtdb_phylum_counter=p__Proteobacteria--1:gtdb_species_counter=s__Noviherbaspirillum aerium--1:heptad_counter=MCP-36H--2:lbd_counter=:lca_tree=s__Noviherbaspirillum aerium:length_avg=164.0:length_max=164.0:length_min=164.0:length_std=0:length_sum=164.0:mismatch_avg=14.0:mismatch_max=14.0:mismatch_min=14.0:mismatch_std=0:mismatch_sum=14.0:name=N1077749:qcovhsp_avg=100.0:qcovhsp_max=100.0:qcovhsp_min=100.0:qcovhsp_std=0:qcovhsp_sum=100.0:qend_avg=151.0:qend_max=151.0:qend_min=151.0:qend_std=0:qend_sum=151.0:qstart_avg=1.0:qstart_max=1.0:qstart_min=1.0:qstart_std=0:qstart_sum=1.0:ref_name_counter=RS_GCF_008929045.1_protein.faa_NZ_VFAH01000017.1_73@PF00015_full_PFAM.270.499--1:scovhsp_avg=65.5:scovhsp_max=65.5:scovhsp_min=65.5:scovhsp_std=0:scovhsp_sum=65.5:send_avg=206.0:send_max=206.0:send_min=206.0:send_std=0:send_sum=206.0:sstart_avg=57.0:sstart_max=57.0:sstart_min=57.0:sstart_std=0:sstart_sum=57.0])0.992:0.110044[&&NHX:Sample_counter=rhizpot2--1:Type_counter=GTDB--2||capture--1:besthit_avg=75.0:besthit_max=75.0:besthit_min=75.0:besthit_std=0:besthit_sum=75.0:bitscore_avg=186.0:bitscore_max=186.0:bitscore_min=186.0:bitscore_std=0:bitscore_sum=186.0:capture_class_counter=c__Clostridia--1:capture_domain_counter=d__Bacteria--1:capture_family_counter=f__Filifactoraceae--1:capture_genus_counter=g__Proteocatella--1:capture_order_counter=o__Peptostreptococcales--1:capture_phylum_counter=p__Firmicutes_A--1:capture_species_counter=s__Proteocatella sp009929415--1:evalue_avg=5.29e-60:evalue_max=5.29e-60:evalue_min=5.29e-60:evalue_std=0:evalue_sum=5.29e-60:gapopen_avg=3.0:gapopen_max=3.0:gapopen_min=3.0:gapopen_std=0:gapopen_sum=3.0:gtdb_class_counter=c__Gammaproteobacteria--2:gtdb_domain_counter=d__Bacteria--2:gtdb_family_counter=f__Burkholderiaceae--2:gtdb_genus_counter=g__Noviherbaspirillum--2:gtdb_order_counter=o__Burkholderiales--2:gtdb_phylum_counter=p__Proteobacteria--2:gtdb_species_counter=s__Noviherbaspirillum aerium--1||s__Noviherbaspirillum malthae--1:heptad_counter=MCP-36H--3:lbd_counter=:lca_tree=g__Noviherbaspirillum:length_avg=164.0:length_max=164.0:length_min=164.0:length_std=0:length_sum=164.0:mismatch_avg=14.0:mismatch_max=14.0:mismatch_min=14.0:mismatch_std=0:mismatch_sum=14.0:name=N1077750:qcovhsp_avg=100.0:qcovhsp_max=100.0:qcovhsp_min=100.0:qcovhsp_std=0:qcovhsp_sum=100.0:qend_avg=151.0:qend_max=151.0:qend_min=151.0:qend_std=0:qend_sum=151.0:qstart_avg=1.0:qstart_max=1.0:qstart_min=1.0:qstart_std=0:qstart_sum=1.0:ref_name_counter=RS_GCF_008929045.1_protein.faa_NZ_VFAH01000017.1_73@PF00015_full_PFAM.270.499--1:scovhsp_avg=65.5:scovhsp_max=65.5:scovhsp_min=65.5:scovhsp_std=0:scovhsp_sum=65.5:send_avg=206.0:send_max=206.0:send_min=206.0:send_std=0:send_sum=206.0:sstart_avg=57.0:sstart_max=57.0:sstart_min=57.0:sstart_std=0:sstart_sum=57.0],RS_GCF_900188095.1_protein.faa_NZ_FZOT01000002.1_277@PF00015_full_PFAM.319.508:0.0856699[&&NHX:Type=GTDB:gtdb_class=c__Gammaproteobacteria:gtdb_domain=d__Bacteria:gtdb_family=f__Burkholderiaceae:gtdb_genus=g__Noviherbaspirillum:gtdb_order=o__Burkholderiales:gtdb_phylum=p__Proteobacteria:gtdb_species=s__Noviherbaspirillum humi:heptad=MCP-36H:species=d__Bacteria_p__Proteobacteria_c__Gammaproteobacteria_o__Burkholderiales_f__Burkholderiaceae_g__Noviherbaspirillum_s__Noviherbaspirillum humi])1:0.166913[&&NHX:Sample_counter=rhizpot2--1:Type_counter=GTDB--3||capture--1:besthit_avg=75.0:besthit_max=75.0:besthit_min=75.0:besthit_std=0:besthit_sum=75.0:bitscore_avg=186.0:bitscore_max=186.0:bitscore_min=186.0:bitscore_std=0:bitscore_sum=186.0:capture_class_counter=c__Clostridia--1:capture_domain_counter=d__Bacteria--1:capture_family_counter=f__Filifactoraceae--1:capture_genus_counter=g__Proteocatella--1:capture_order_counter=o__Peptostreptococcales--1:capture_phylum_counter=p__Firmicutes_A--1:capture_species_counter=s__Proteocatella sp009929415--1:evalue_avg=5.29e-60:evalue_max=5.29e-60:evalue_min=5.29e-60:evalue_std=0:evalue_sum=5.29e-60:gapopen_avg=3.0:gapopen_max=3.0:gapopen_min=3.0:gapopen_std=0:gapopen_sum=3.0:gtdb_class_counter=c__Gammaproteobacteria--3:gtdb_domain_counter=d__Bacteria--3:gtdb_family_counter=f__Burkholderiaceae--3:gtdb_genus_counter=g__Noviherbaspirillum--3:gtdb_order_counter=o__Burkholderiales--3:gtdb_phylum_counter=p__Proteobacteria--3:gtdb_species_counter=s__Noviherbaspirillum aerium--1||s__Noviherbaspirillum humi--1||s__Noviherbaspirillum malthae--1:heptad_counter=MCP-36H--4:lbd_counter=:lca_tree=g__Noviherbaspirillum:length_avg=164.0:length_max=164.0:length_min=164.0:length_std=0:length_sum=164.0:mismatch_avg=14.0:mismatch_max=14.0:mismatch_min=14.0:mismatch_std=0:mismatch_sum=14.0:name=N1077752:qcovhsp_avg=100.0:qcovhsp_max=100.0:qcovhsp_min=100.0:qcovhsp_std=0:qcovhsp_sum=100.0:qend_avg=151.0:qend_max=151.0:qend_min=151.0:qend_std=0:qend_sum=151.0:qstart_avg=1.0:qstart_max=1.0:qstart_min=1.0:qstart_std=0:qstart_sum=1.0:ref_name_counter=RS_GCF_008929045.1_protein.faa_NZ_VFAH01000017.1_73@PF00015_full_PFAM.270.499--1:scovhsp_avg=65.5:scovhsp_max=65.5:scovhsp_min=65.5:scovhsp_std=0:scovhsp_sum=65.5:send_avg=206.0:send_max=206.0:send_min=206.0:send_std=0:send_sum=206.0:sstart_avg=57.0:sstart_max=57.0:sstart_min=57.0:sstart_std=0:sstart_sum=57.0],(((((RS_GCF_009720865.1_protein.faa_NZ_WNLA01000026.1_58@PF00015_full_PFAM.313.501:0.061871[&&NHX:Type=GTDB:gtdb_class=c__Gammaproteobacteria:gtdb_domain=d__Bacteria:gtdb_family=f__Burkholderiaceae:gtdb_genus=g__Pseudoduganella:gtdb_order=o__Burkholderiales:gtdb_phylum=p__Proteobacteria:gtdb_species=s__Pseudoduganella ginsengisoli:heptad=MCP-36H:species=d__Bacteria_p__Proteobacteria_c__Gammaproteobacteria_o__Burkholderiales_f__Burkholderiaceae_g__Pseudoduganella_s__Pseudoduganella ginsengisoli],(RS_GCF_000335815.1_protein.faa_NZ_AMWD01000001.1_444@PF00015_full_PFAM.313.503:5e-09[&&NHX:Type=GTDB:gtdb_class=c__Gammaproteobacteria:gtdb_domain=d__Bacteria:gtdb_family=f__Burkholderiaceae:gtdb_genus=g__Duganella:gtdb_order=o__Burkholderiales:gtdb_phylum=p__Proteobacteria:gtdb_species=s__Duganella sp000335815:heptad=MCP-36H:species=d__Bacteria_p__Proteobacteria_c__Gammaproteobacteria_o__Burkholderiales_f__Burkholderiaceae_g__Duganella_s__Duganella sp000335815],(RS_GCF_003416895.1_protein.faa_NZ_QVIO01000005.1_76@PF00015_full_PFAM.314.503:0.00381384[&&NHX:Type=GTDB:gtdb_class=c__Gammaproteobacteria:gtdb_domain=d__Bacteria:gtdb_family=f__Burkholderiaceae:gtdb_genus=g__Duganella:gtdb_order=o__Burkholderiales:gtdb_phylum=p__Proteobacteria:gtdb_species=s__Duganella sp003416895:heptad=MCP-36H:species=d__Bacteria_p__Proteobacteria_c__Gammaproteobacteria_o__Burkholderiales_f__Burkholderiaceae_g__Duganella_s__Duganella sp003416895],RS_GCF_009380215.1_protein.faa_NZ_WHUG01000003.1_440@PF00015_full_PFAM.313.503:0.00768764[&&NHX:Type=GTDB:gtdb_class=c__Gammaproteobacteria:gtdb_domain=d__Bacteria:gtdb_family=f__Burkholderiaceae:gtdb_genus=g__Duganella:gtdb_order=o__Burkholderiales:gtdb_phylum=p__Proteobacteria:gtdb_species=s__Duganella sp009380215:heptad=MCP-36H:species=d__Bacteria_p__Proteobacteria_c__Gammaproteobacteria_o__Burkholderiales_f__Burkholderiaceae_g__Duganella_s__Duganella sp009380215])0.922:0.00773011[&&NHX:Sample_counter=:Type_counter=GTDB--2:capture_class_counter=:capture_domain_counter=:capture_family_counter=:capture_genus_counter=:capture_order_counter=:capture_phylum_counter=:capture_species_counter=:evoltype=D:gtdb_class_counter=c__Gammaproteobacteria--2:gtdb_domain_counter=d__Bacteria--2:gtdb_family_counter=f__Burkholderiaceae--2:gtdb_genus_counter=g__Duganella--2:gtdb_order_counter=o__Burkholderiales--2:gtdb_phylum_counter=p__Proteobacteria--2:gtdb_species_counter=s__Duganella sp003416895--1||s__Duganella sp009380215--1:heptad_counter=MCP-36H--2:lbd_counter=:lca=d__Bacteria:lca_tree=g__Duganella:name=N1077757:ref_name_counter=])0.939:0.0513802[&&NHX:Sample_counter=:Type_counter=GTDB--3:capture_class_counter=:capture_domain_counter=:capture_family_counter=:capture_genus_counter=:capture_order_counter=:capture_phylum_counter=:capture_species_counter=:evoltype=D:gtdb_class_counter=c__Gammaproteobacteria--3:gtdb_domain_counter=d__Bacteria--3:gtdb_family_counter=f__Burkholderiaceae--3:gtdb_genus_counter=g__Duganella--3:gtdb_order_counter=o__Burkholderiales--3:gtdb_phylum_counter=p__Proteobacteria--3:gtdb_species_counter=s__Duganella sp000335815--1||s__Duganella sp003416895--1||s__Duganella sp009380215--1:heptad_counter=MCP-36H--3:lbd_counter=:lca=d__Bacteria:lca_tree=g__Duganella:name=N1077758:ref_name_counter=])0.6:0.0515942[&&NHX:Sample_counter=:Type_counter=GTDB--4:capture_class_counter=:capture_domain_counter=:capture_family_counter=:capture_genus_counter=:capture_order_counter=:capture_phylum_counter=:capture_species_counter=:evoltype=D:gtdb_class_counter=c__Gammaproteobacteria--4:gtdb_domain_counter=d__Bacteria--4:gtdb_family_counter=f__Burkholderiaceae--4:gtdb_genus_counter=g__Duganella--3||g__Pseudoduganella--1:gtdb_order_counter=o__Burkholderiales--4:gtdb_phylum_counter=p__Proteobacteria--4:gtdb_species_counter=s__Duganella sp000335815--1||s__Duganella sp003416895--1||s__Duganella sp009380215--1||s__Pseudoduganella ginsengisoli--1:heptad_counter=MCP-36H--4:lbd_counter=:lca=d__Bacteria:lca_tree=f__Burkholderiaceae:name=N1077759:ref_name_counter=],(3e70458d-ed6f-456a-a020-8ab882a0603d_5@MCPsignal.353.413:5e-09[&&NHX:Sample=rhizpot3:Type=capture:capture_class=c__Gammaproteobacteria:capture_domain=d__Bacteria:capture_family=f__Burkholderiaceae:capture_genus=g__Massilia:capture_order=o__Burkholderiales:capture_phylum=p__Proteobacteria:capture_species=s__Massilia aurea_A:heptad=MCP-36H],1fab1e8a-337e-4bbd-8e83-b8674f982b9a_4@MCPsignal.429.478:0.114746[&&NHX:Sample=rhizpot3:Type=capture:capture_class=c__Gammaproteobacteria:capture_domain=d__Bacteria:capture_family=f__Thiotrichaceae:capture_genus=g__Thiothrix:capture_order=o__Thiotrichales:capture_phylum=p__Proteobacteria:capture_species=s__Thiothrix nivea:heptad=MCP-36H])0.723:0.0256484[&&NHX:Sample_counter=rhizpot3--2:Type_counter=capture--2:capture_class_counter=c__Gammaproteobacteria--2:capture_domain_counter=d__Bacteria--2:capture_family_counter=f__Burkholderiaceae--1||f__Thiotrichaceae--1:capture_genus_counter=g__Massilia--1||g__Thiothrix--1:capture_order_counter=o__Burkholderiales--1||o__Thiotrichales--1:capture_phylum_counter=p__Proteobacteria--2:capture_species_counter=s__Massilia aurea_A--1||s__Thiothrix nivea--1:gtdb_class_counter=:gtdb_domain_counter=:gtdb_family_counter=:gtdb_genus_counter=:gtdb_order_counter=:gtdb_phylum_counter=:gtdb_species_counter=:heptad_counter=MCP-36H--2:lbd_counter=:name=N1077762:ref_name_counter=])0.862:0.0703969[&&NHX:Sample_counter=rhizpot3--2:Type_counter=GTDB--4||capture--2:capture_class_counter=c__Gammaproteobacteria--2:capture_domain_counter=d__Bacteria--2:capture_family_counter=f__Burkholderiaceae--1||f__Thiotrichaceae--1:capture_genus_counter=g__Massilia--1||g__Thiothrix--1:capture_order_counter=o__Burkholderiales--1||o__Thiotrichales--1:capture_phylum_counter=p__Proteobacteria--2:capture_species_counter=s__Massilia aurea_A--1||s__Thiothrix nivea--1:gtdb_class_counter=c__Gammaproteobacteria--4:gtdb_domain_counter=d__Bacteria--4:gtdb_family_counter=f__Burkholderiaceae--4:gtdb_genus_counter=g__Duganella--3||g__Pseudoduganella--1:gtdb_order_counter=o__Burkholderiales--4:gtdb_phylum_counter=p__Proteobacteria--4:gtdb_species_counter=s__Duganella sp000335815--1||s__Duganella sp003416895--1||s__Duganella sp009380215--1||s__Pseudoduganella ginsengisoli--1:heptad_counter=MCP-36H--6:lbd_counter=:lca_tree=f__Burkholderiaceae:name=N1077763:ref_name_counter=],(74727d89-1f8d-4ac6-b68e-4d2b957b6be5_6@MCPsignal.337.413:0.0791232[&&NHX:Sample=rhiztom2:Type=capture:capture_class=c__Gammaproteobacteria:capture_domain=d__Bacteria:capture_family=f__Burkholderiaceae:capture_genus=g__Curvibacter:capture_order=o__Burkholderiales:capture_phylum=p__Proteobacteria:capture_species=s__Curvibacter sp019233055:heptad=MCP-36H],(((db2ae3f5-7751-4994-aad2-875bb68b3a6d_5@MCPsignal.337.410:0.0487432[&&NHX:Sample=rhizpot3:Type=capture:capture_class=c__Gammaproteobacteria:capture_domain=d__Bacteria:capture_family=f__Burkholderiaceae:capture_genus=g__Rhizobacter:capture_order=o__Burkholderiales:capture_phylum=p__Proteobacteria:capture_species=s__Rhizobacter sp900142965:heptad=MCP-36H],(((RS_GCF_014652235.1_protein.faa_NZ_BMYK01000009.1_67@PF00015_full_PFAM.322.511:0.00751548[&&NHX:Type=GTDB:gtdb_class=c__Gammaproteobacteria:gtdb_domain=d__Bacteria:gtdb_family=f__Burkholderiaceae:gtdb_genus=g__Pseudorhodoferax:gtdb_order=o__Burkholderiales:gtdb_phylum=p__Proteobacteria:gtdb_species=s__Pseudorhodoferax aquiterrae:heptad=MCP-36H:species=d__Bacteria_p__Proteobacteria_c__Gammaproteobacteria_o__Burkholderiales_f__Burkholderiaceae_g__Pseudorhodoferax_s__Pseudorhodoferax aquiterrae],b6d4d55d-04a9-5ab2-986e-9d8d0164b056_3@MCPsignal.22.160:0.00572697[&&NHX:Sample=rhizpot2:Type=capture:capture_class=c__Gammaproteobacteria:capture_domain=d__Bacteria:capture_family=f__Burkholderiaceae:capture_genus=g__Hylemonella:capture_order=o__Burkholderiales:capture_phylum=p__Proteobacteria:capture_species=s__Hylemonella gracilis:heptad=MCP-36H])0:5e-09[&&NHX:Sample_counter=rhizpot2--1:Type_counter=GTDB--1||capture--1:capture_class_counter=c__Gammaproteobacteria--1:capture_domain_counter=d__Bacteria--1:capture_family_counter=f__Burkholderiaceae--1:capture_genus_counter=g__Hylemonella--1:capture_order_counter=o__Burkholderiales--1:capture_phylum_counter=p__Proteobacteria--1:capture_species_counter=s__Hylemonella gracilis--1:gtdb_class_counter=c__Gammaproteobacteria--1:gtdb_domain_counter=d__Bacteria--1:gtdb_family_counter=f__Burkholderiaceae--1:gtdb_genus_counter=g__Pseudorhodoferax--1:gtdb_order_counter=o__Burkholderiales--1:gtdb_phylum_counter=p__Proteobacteria--1:gtdb_species_counter=s__Pseudorhodoferax aquiterrae--1:heptad_counter=MCP-36H--2:lbd_counter=:lca_tree=s__Pseudorhodoferax aquiterrae:name=N1077768:ref_name_counter=],RS_GCF_003337555.1_protein.faa_NZ_QPJK01000003.1_583@PF00015_full_PFAM.323.511:6e-09[&&NHX:Type=GTDB:gtdb_class=c__Gammaproteobacteria:gtdb_domain=d__Bacteria:gtdb_family=f__Burkholderiaceae:gtdb_genus=g__Pseudorhodoferax:gtdb_order=o__Burkholderiales:gtdb_phylum=p__Proteobacteria:gtdb_species=s__Pseudorhodoferax soli:heptad=MCP-36H:species=d__Bacteria_p__Proteobacteria_c__Gammaproteobacteria_o__Burkholderiales_f__Burkholderiaceae_g__Pseudorhodoferax_s__Pseudorhodoferax soli])0.926:0.00377602[&&NHX:Sample_counter=rhizpot2--1:Type_counter=GTDB--2||capture--1:capture_class_counter=c__Gammaproteobacteria--1:capture_domain_counter=d__Bacteria--1:capture_family_counter=f__Burkholderiaceae--1:capture_genus_counter=g__Hylemonella--1:capture_order_counter=o__Burkholderiales--1:capture_phylum_counter=p__Proteobacteria--1:capture_species_counter=s__Hylemonella gracilis--1:gtdb_class_counter=c__Gammaproteobacteria--2:gtdb_domain_counter=d__Bacteria--2:gtdb_family_counter=f__Burkholderiaceae--2:gtdb_genus_counter=g__Pseudorhodoferax--2:gtdb_order_counter=o__Burkholderiales--2:gtdb_phylum_counter=p__Proteobacteria--2:gtdb_species_counter=s__Pseudorhodoferax aquiterrae--1||s__Pseudorhodoferax soli--1:heptad_counter=MCP-36H--3:lbd_counter=:lca_tree=g__Pseudorhodoferax:name=N1077770:ref_name_counter=],(RS_GCF_001422365.1_protein.faa_NZ_LMMT01000023.1_269@PF00015_full_PFAM.323.511:5e-09[&&NHX:Type=GTDB:gtdb_class=c__Gammaproteobacteria:gtdb_domain=d__Bacteria:gtdb_family=f__Burkholderiaceae:gtdb_genus=g__Pseudorhodoferax:gtdb_order=o__Burkholderiales:gtdb_phylum=p__Proteobacteria:gtdb_species=s__Pseudorhodoferax sp001422365:heptad=MCP-36H:species=d__Bacteria_p__Proteobacteria_c__Gammaproteobacteria_o__Burkholderiales_f__Burkholderiaceae_g__Pseudorhodoferax_s__Pseudorhodoferax sp001422365],RS_GCF_007677875.1_protein.faa_NZ_VEDO01000003.1_373@PF00015_full_PFAM.322.511:0.0191771[&&NHX:Type=GTDB:gtdb_class=c__Gammaproteobacteria:gtdb_domain=d__Bacteria:gtdb_family=f__Burkholderiaceae:gtdb_genus=g__Pseudorhodoferax:gtdb_order=o__Burkholderiales:gtdb_phylum=p__Proteobacteria:gtdb_species=s__Pseudorhodoferax boronicumulans_A:heptad=MCP-36H:species=d__Bacteria_p__Proteobacteria_c__Gammaproteobacteria_o__Burkholderiales_f__Burkholderiaceae_g__Pseudorhodoferax_s__Pseudorhodoferax boronicumulans_A])0.895:0.00754209[&&NHX:Sample_counter=:Type_counter=GTDB--2:capture_class_counter=:capture_domain_counter=:capture_family_counter=:capture_genus_counter=:capture_order_counter=:capture_phylum_counter=:capture_species_counter=:evoltype=D:gtdb_class_counter=c__Gammaproteobacteria--2:gtdb_domain_counter=d__Bacteria--2:gtdb_family_counter=f__Burkholderiaceae--2:gtdb_genus_counter=g__Pseudorhodoferax--2:gtdb_order_counter=o__Burkholderiales--2:gtdb_phylum_counter=p__Proteobacteria--2:gtdb_species_counter=s__Pseudorhodoferax boronicumulans_A--1||s__Pseudorhodoferax sp001422365--1:heptad_counter=MCP-36H--2:lbd_counter=:lca=d__Bacteria:lca_tree=g__Pseudorhodoferax:name=N1077773:ref_name_counter=])0:5e-09[&&NHX:Sample_counter=rhizpot2--1:Type_counter=GTDB--4||capture--1:capture_class_counter=c__Gammaproteobacteria--1:capture_domain_counter=d__Bacteria--1:capture_family_counter=f__Burkholderiaceae--1:capture_genus_counter=g__Hylemonella--1:capture_order_counter=o__Burkholderiales--1:capture_phylum_counter=p__Proteobacteria--1:capture_species_counter=s__Hylemonella gracilis--1:gtdb_class_counter=c__Gammaproteobacteria--4:gtdb_domain_counter=d__Bacteria--4:gtdb_family_counter=f__Burkholderiaceae--4:gtdb_genus_counter=g__Pseudorhodoferax--4:gtdb_order_counter=o__Burkholderiales--4:gtdb_phylum_counter=p__Proteobacteria--4:gtdb_species_counter=s__Pseudorhodoferax aquiterrae--1||s__Pseudorhodoferax boronicumulans_A--1||s__Pseudorhodoferax soli--1||s__Pseudorhodoferax sp001422365--1:heptad_counter=MCP-36H--5:lbd_counter=:lca_tree=g__Pseudorhodoferax:name=N1077774:ref_name_counter=])0:5e-09[&&NHX:Sample_counter=rhizpot2--1||rhizpot3--1:Type_counter=GTDB--4||capture--2:capture_class_counter=c__Gammaproteobacteria--2:capture_domain_counter=d__Bacteria--2:capture_family_counter=f__Burkholderiaceae--2:capture_genus_counter=g__Hylemonella--1||g__Rhizobacter--1:capture_order_counter=o__Burkholderiales--2:capture_phylum_counter=p__Proteobacteria--2:capture_species_counter=s__Hylemonella gracilis--1||s__Rhizobacter sp900142965--1:gtdb_class_counter=c__Gammaproteobacteria--4:gtdb_domain_counter=d__Bacteria--4:gtdb_family_counter=f__Burkholderiaceae--4:gtdb_genus_counter=g__Pseudorhodoferax--4:gtdb_order_counter=o__Burkholderiales--4:gtdb_phylum_counter=p__Proteobacteria--4:gtdb_species_counter=s__Pseudorhodoferax aquiterrae--1||s__Pseudorhodoferax boronicumulans_A--1||s__Pseudorhodoferax soli--1||s__Pseudorhodoferax sp001422365--1:heptad_counter=MCP-36H--6:lbd_counter=:lca_tree=g__Pseudorhodoferax:name=N1077775:ref_name_counter=],(97cba120-49bd-4104-af7d-4d70548f91ba_5@MCPsignal.43.129:0.0119127[&&NHX:Sample=rhizpot3:Type=capture:capture_class=c__Gammaproteobacteria:capture_domain=d__Bacteria:capture_family=f__Burkholderiaceae:capture_genus=g__Hydrogenophaga:capture_order=o__Burkholderiales:capture_phylum=p__Proteobacteria:capture_species=s__Hydrogenophaga sp002840835:heptad=MCP-36H],(c9d33928-a4e2-4a26-839d-8002abb5b41e_1@MCPsignal.23.167:5e-09[&&NHX:Sample=rhizpot3:Type=capture:capture_class=c__Gammaproteobacteria:capture_domain=d__Bacteria:capture_family=f__Burkholderiaceae:capture_genus=g__Variovorax:capture_order=o__Burkholderiales:capture_phylum=p__Proteobacteria:capture_species=s__Variovorax sp001984055:heptad=MCP-36H],77aafd99-289c-4fe9-85be-50957d531ab2_1@MCPsignal.76.232:5e-09[&&NHX:Sample=rhizpot3:Type=capture:capture_class=c__Gammaproteobacteria:capture_domain=d__Bacteria:capture_family=f__Burkholderiaceae:capture_genus=g__Rhizobacter:capture_order=o__Burkholderiales:capture_phylum=p__Proteobacteria:capture_species=s__Rhizobacter sp900142965:heptad=MCP-36H])0.214:5e-09[&&NHX:Sample_counter=rhizpot3--2:Type_counter=capture--2:capture_class_counter=c__Gammaproteobacteria--2:capture_domain_counter=d__Bacteria--2:capture_family_counter=f__Burkholderiaceae--2:capture_genus_counter=g__Rhizobacter--1||g__Variovorax--1:capture_order_counter=o__Burkholderiales--2:capture_phylum_counter=p__Proteobacteria--2:capture_species_counter=s__Rhizobacter sp900142965--1||s__Variovorax sp001984055--1:gtdb_class_counter=:gtdb_domain_counter=:gtdb_family_counter=:gtdb_genus_counter=:gtdb_order_counter=:gtdb_phylum_counter=:gtdb_species_counter=:heptad_counter=MCP-36H--2:lbd_counter=:name=N1077779:ref_name_counter=])0:5e-09[&&NHX:Sample_counter=rhizpot3--3:Type_counter=capture--3:capture_class_counter=c__Gammaproteobacteria--3:capture_domain_counter=d__Bacteria--3:capture_family_counter=f__Burkholderiaceae--3:capture_genus_counter=g__Hydrogenophaga--1||g__Rhizobacter--1||g__Variovorax--1:capture_order_counter=o__Burkholderiales--3:capture_phylum_counter=p__Proteobacteria--3:capture_species_counter=s__Hydrogenophaga sp002840835--1||s__Rhizobacter sp900142965--1||s__Variovorax sp001984055--1:gtdb_class_counter=:gtdb_domain_counter=:gtdb_family_counter=:gtdb_genus_counter=:gtdb_order_counter=:gtdb_phylum_counter=:gtdb_species_counter=:heptad_counter=MCP-36H--3:lbd_counter=:name=N1077780:ref_name_counter=])0.606:0.000765897[&&NHX:Sample_counter=rhizpot2--1||rhizpot3--4:Type_counter=GTDB--4||capture--5:capture_class_counter=c__Gammaproteobacteria--5:capture_domain_counter=d__Bacteria--5:capture_family_counter=f__Burkholderiaceae--5:capture_genus_counter=g__Hydrogenophaga--1||g__Hylemonella--1||g__Rhizobacter--2||g__Variovorax--1:capture_order_counter=o__Burkholderiales--5:capture_phylum_counter=p__Proteobacteria--5:capture_species_counter=s__Hydrogenophaga sp002840835--1||s__Hylemonella gracilis--1||s__Rhizobacter sp900142965--2||s__Variovorax sp001984055--1:gtdb_class_counter=c__Gammaproteobacteria--4:gtdb_domain_counter=d__Bacteria--4:gtdb_family_counter=f__Burkholderiaceae--4:gtdb_genus_counter=g__Pseudorhodoferax--4:gtdb_order_counter=o__Burkholderiales--4:gtdb_phylum_counter=p__Proteobacteria--4:gtdb_species_counter=s__Pseudorhodoferax aquiterrae--1||s__Pseudorhodoferax boronicumulans_A--1||s__Pseudorhodoferax soli--1||s__Pseudorhodoferax sp001422365--1:heptad_counter=MCP-36H--9:lbd_counter=:lca_tree=g__Pseudorhodoferax:name=N1077781:ref_name_counter=],((32573069-0543-469c-9563-f6c43ca86929_1@MCPsignal.859.983:0.0589868[&&NHX:Sample=rhizpot3:Type=capture:capture_class=c__Gammaproteobacteria:capture_domain=d__Bacteria:capture_family=f__Burkholderiaceae:capture_genus=g__Rhizobacter:capture_order=o__Burkholderiales:capture_phylum=p__Proteobacteria:capture_species=s__Rhizobacter sp900142965:heptad=MCP-36H],9b9f0bf6-6866-5fb0-8728-857f08873430_5@MCPsignal.22.99:0.0148724[&&NHX:Sample=rhizpot3:Type=capture:capture_class=c__Gammaproteobacteria:capture_domain=d__Bacteria:capture_family=f__Burkholderiaceae:capture_genus=g__Pseudorhodoferax:capture_order=o__Burkholderiales:capture_phylum=p__Proteobacteria:capture_species=s__Pseudorhodoferax soli:heptad=MCP-36H])0.735:0.0158206[&&NHX:Sample_counter=rhizpot3--2:Type_counter=capture--2:capture_class_counter=c__Gammaproteobacteria--2:capture_domain_counter=d__Bacteria--2:capture_family_counter=f__Burkholderiaceae--2:capture_genus_counter=g__Pseudorhodoferax--1||g__Rhizobacter--1:capture_order_counter=o__Burkholderiales--2:capture_phylum_counter=p__Proteobacteria--2:capture_species_counter=s__Pseudorhodoferax soli--1||s__Rhizobacter sp900142965--1:gtdb_class_counter=:gtdb_domain_counter=:gtdb_family_counter=:gtdb_genus_counter=:gtdb_order_counter=:gtdb_phylum_counter=:gtdb_species_counter=:heptad_counter=MCP-36H--2:lbd_counter=:name=N1077784:ref_name_counter=],RS_GCF_001422445.1_protein.faa_NZ_LMNA01000030.1_489@PF00015_full_PFAM.324.511:0.0227391[&&NHX:Type=GTDB:gtdb_class=c__Gammaproteobacteria:gtdb_domain=d__Bacteria:gtdb_family=f__Burkholderiaceae:gtdb_genus=g__Pseudorhodoferax:gtdb_order=o__Burkholderiales:gtdb_phylum=p__Proteobacteria:gtdb_species=s__Pseudorhodoferax sp001422445:heptad=MCP-36H:species=d__Bacteria_p__Proteobacteria_c__Gammaproteobacteria_o__Burkholderiales_f__Burkholderiaceae_g__Pseudorhodoferax_s__Pseudorhodoferax sp001422445])0:5e-09[&&NHX:Sample_counter=rhizpot3--2:Type_counter=GTDB--1||capture--2:capture_class_counter=c__Gammaproteobacteria--2:capture_domain_counter=d__Bacteria--2:capture_family_counter=f__Burkholderiaceae--2:capture_genus_counter=g__Pseudorhodoferax--1||g__Rhizobacter--1:capture_order_counter=o__Burkholderiales--2:capture_phylum_counter=p__Proteobacteria--2:capture_species_counter=s__Pseudorhodoferax soli--1||s__Rhizobacter sp900142965--1:gtdb_class_counter=c__Gammaproteobacteria--1:gtdb_domain_counter=d__Bacteria--1:gtdb_family_counter=f__Burkholderiaceae--1:gtdb_genus_counter=g__Pseudorhodoferax--1:gtdb_order_counter=o__Burkholderiales--1:gtdb_phylum_counter=p__Proteobacteria--1:gtdb_species_counter=s__Pseudorhodoferax sp001422445--1:heptad_counter=MCP-36H--3:lbd_counter=:lca_tree=s__Pseudorhodoferax sp001422445:name=N1077786:ref_name_counter=])0.77:0.0190788[&&NHX:Sample_counter=rhizpot2--1||rhizpot3--6:Type_counter=GTDB--5||capture--7:capture_class_counter=c__Gammaproteobacteria--7:capture_domain_counter=d__Bacteria--7:capture_family_counter=f__Burkholderiaceae--7:capture_genus_counter=g__Hydrogenophaga--1||g__Hylemonella--1||g__Pseudorhodoferax--1||g__Rhizobacter--3||g__Variovorax--1:capture_order_counter=o__Burkholderiales--7:capture_phylum_counter=p__Proteobacteria--7:capture_species_counter=s__Hydrogenophaga sp002840835--1||s__Hylemonella gracilis--1||s__Pseudorhodoferax soli--1||s__Rhizobacter sp900142965--3||s__Variovorax sp001984055--1:gtdb_class_counter=c__Gammaproteobacteria--5:gtdb_domain_counter=d__Bacteria--5:gtdb_family_counter=f__Burkholderiaceae--5:gtdb_genus_counter=g__Pseudorhodoferax--5:gtdb_order_counter=o__Burkholderiales--5:gtdb_phylum_counter=p__Proteobacteria--5:gtdb_species_counter=s__Pseudorhodoferax aquiterrae--1||s__Pseudorhodoferax boronicumulans_A--1||s__Pseudorhodoferax soli--1||s__Pseudorhodoferax sp001422365--1||s__Pseudorhodoferax sp001422445--1:heptad_counter=MCP-36H--12:lbd_counter=:lca_tree=g__Pseudorhodoferax:name=N1077787:ref_name_counter=])0.976:0.157519[&&NHX:Sample_counter=rhizpot2--1||rhizpot3--6||rhiztom2--1:Type_counter=GTDB--5||capture--8:capture_class_counter=c__Gammaproteobacteria--8:capture_domain_counter=d__Bacteria--8:capture_family_counter=f__Burkholderiaceae--8:capture_genus_counter=g__Curvibacter--1||g__Hydrogenophaga--1||g__Hylemonella--1||g__Pseudorhodoferax--1||g__Rhizobacter--3||g__Variovorax--1:capture_order_counter=o__Burkholderiales--8:capture_phylum_counter=p__Proteobacteria--8:capture_species_counter=s__Curvibacter sp019233055--1||s__Hydrogenophaga sp002840835--1||s__Hylemonella gracilis--1||s__Pseudorhodoferax soli--1||s__Rhizobacter sp900142965--3||s__Variovorax sp001984055--1:gtdb_class_counter=c__Gammaproteobacteria--5:gtdb_domain_counter=d__Bacteria--5:gtdb_family_counter=f__Burkholderiaceae--5:gtdb_genus_counter=g__Pseudorhodoferax--5:gtdb_order_counter=o__Burkholderiales--5:gtdb_phylum_counter=p__Proteobacteria--5:gtdb_species_counter=s__Pseudorhodoferax aquiterrae--1||s__Pseudorhodoferax boronicumulans_A--1||s__Pseudorhodoferax soli--1||s__Pseudorhodoferax sp001422365--1||s__Pseudorhodoferax sp001422445--1:heptad_counter=MCP-36H--13:lbd_counter=:lca_tree=g__Pseudorhodoferax:name=N1077788:ref_name_counter=])0.569:0.0247943[&&NHX:Sample_counter=rhizpot2--1||rhizpot3--8||rhiztom2--1:Type_counter=GTDB--9||capture--10:capture_class_counter=c__Gammaproteobacteria--10:capture_domain_counter=d__Bacteria--10:capture_family_counter=f__Burkholderiaceae--9||f__Thiotrichaceae--1:capture_genus_counter=g__Curvibacter--1||g__Hydrogenophaga--1||g__Hylemonella--1||g__Massilia--1||g__Pseudorhodoferax--1||g__Rhizobacter--3||g__Thiothrix--1||g__Variovorax--1:capture_order_counter=o__Burkholderiales--9||o__Thiotrichales--1:capture_phylum_counter=p__Proteobacteria--10:capture_species_counter=s__Curvibacter sp019233055--1||s__Hydrogenophaga sp002840835--1||s__Hylemonella gracilis--1||s__Massilia aurea_A--1||s__Pseudorhodoferax soli--1||s__Rhizobacter sp900142965--3||s__Thiothrix nivea--1||s__Variovorax sp001984055--1:gtdb_class_counter=c__Gammaproteobacteria--9:gtdb_domain_counter=d__Bacteria--9:gtdb_family_counter=f__Burkholderiaceae--9:gtdb_genus_counter=g__Duganella--3||g__Pseudoduganella--1||g__Pseudorhodoferax--5:gtdb_order_counter=o__Burkholderiales--9:gtdb_phylum_counter=p__Proteobacteria--9:gtdb_species_counter=s__Duganella sp000335815--1||s__Duganella sp003416895--1||s__Duganella sp009380215--1||s__Pseudoduganella ginsengisoli--1||s__Pseudorhodoferax aquiterrae--1||s__Pseudorhodoferax boronicumulans_A--1||s__Pseudorhodoferax soli--1||s__Pseudorhodoferax sp001422365--1||s__Pseudorhodoferax sp001422445--1:heptad_counter=MCP-36H--19:lbd_counter=:lca_tree=f__Burkholderiaceae:name=N1077789:ref_name_counter=],(0b87800b-6e59-4877-a9cd-3165c8904486_4@MCPsignal.35.190:0.225065[&&NHX:Sample=rhizpot3:Type=capture:besthit=71.0:bitscore=193.0:capture_class=c__Gammaproteobacteria:capture_domain=d__Bacteria:capture_family=f__Thiobacillaceae:capture_genus=g__Thiobacillus:capture_order=o__Burkholderiales:capture_phylum=p__Proteobacteria:capture_species=s__Thiobacillus sp016195805:evalue=5.99e-63:gapopen=0.0:heptad=MCP-36H:length=155.0:mismatch=45.0:qcovhsp=100.0:qend=155.0:qstart=1.0:ref_name=GB_GCA_002384815.1_protein.faa_DGBN01000035.1_35@PF00015_full_PFAM.320.528:scovhsp=74.5:send=167.0:sstart=13.0],((a1245db8-788a-4987-b022-59702dc41acd_4@MCPsignal.50.96:5e-09[&&NHX:Sample=rhizpot3:Type=capture:besthit=100.0:bitscore=82.8:capture_class=c__Gammaproteobacteria:capture_domain=d__Bacteria:capture_family=f__Burkholderiaceae:capture_genus=g__Achromobacter:capture_order=o__Burkholderiales:capture_phylum=p__Proteobacteria:capture_species=s__Achromobacter xylosoxidans_C:evalue=1.12e-22:gapopen=0.0:heptad=MCP-36H:length=46.0:mismatch=0.0:qcovhsp=100.0:qend=46.0:qstart=1.0:ref_name=RS_GCF_003984625.1_protein.faa_NZ_RWKH01000059.1_1@PF00015_full_PFAM.316.400:scovhsp=54.8:send=81.0:sstart=36.0],8ce8e611-b997-49fd-811e-53e94dbfce12_1@MCPsignal.231.285:0.0533068[&&NHX:Sample=rhizpot1:Type=capture:capture_class=c__Gammaproteobacteria:capture_domain=d__Bacteria:capture_family=f__Burkholderiaceae:capture_genus=g__Rubrivivax:capture_order=o__Burkholderiales:capture_phylum=p__Proteobacteria:capture_species=s__Rubrivivax gelatinosus:heptad=MCP-36H])0.772:0.0204682[&&NHX:Sample_counter=rhizpot1--1||rhizpot3--1:Type_counter=capture--2:besthit_avg=100.0:besthit_max=100.0:besthit_min=100.0:besthit_std=0:besthit_sum=100.0:bitscore_avg=82.8:bitscore_max=82.8:bitscore_min=82.8:bitscore_std=0:bitscore_sum=82.8:capture_class_counter=c__Gammaproteobacteria--2:capture_domain_counter=d__Bacteria--2:capture_family_counter=f__Burkholderiaceae--2:capture_genus_counter=g__Achromobacter--1||g__Rubrivivax--1:capture_order_counter=o__Burkholderiales--2:capture_phylum_counter=p__Proteobacteria--2:capture_species_counter=s__Achromobacter xylosoxidans_C--1||s__Rubrivivax gelatinosus--1:evalue_avg=1.12e-22:evalue_max=1.12e-22:evalue_min=1.12e-22:evalue_std=0:evalue_sum=1.12e-22:gapopen_avg=0.0:gapopen_max=0.0:gapopen_min=0.0:gapopen_std=0:gapopen_sum=0.0:gtdb_class_counter=:gtdb_domain_counter=:gtdb_family_counter=:gtdb_genus_counter=:gtdb_order_counter=:gtdb_phylum_counter=:gtdb_species_counter=:heptad_counter=MCP-36H--2:lbd_counter=:length_avg=46.0:length_max=46.0:length_min=46.0:length_std=0:length_sum=46.0:mismatch_avg=0.0:mismatch_max=0.0:mismatch_min=0.0:mismatch_std=0:mismatch_sum=0.0:name=N1077793:qcovhsp_avg=100.0:qcovhsp_max=100.0:qcovhsp_min=100.0:qcovhsp_std=0:qcovhsp_sum=100.0:qend_avg=46.0:qend_max=46.0:qend_min=46.0:qend_std=0:qend_sum=46.0:qstart_avg=1.0:qstart_max=1.0:qstart_min=1.0:qstart_std=0:qstart_sum=1.0:ref_name_counter=RS_GCF_003984625.1_protein.faa_NZ_RWKH01000059.1_1@PF00015_full_PFAM.316.400--1:scovhsp_avg=54.8:scovhsp_max=54.8:scovhsp_min=54.8:scovhsp_std=0:scovhsp_sum=54.8:send_avg=81.0:send_max=81.0:send_min=81.0:send_std=0:send_sum=81.0:sstart_avg=36.0:sstart_max=36.0:sstart_min=36.0:sstart_std=0:sstart_sum=36.0],RS_GCF_012584515.1_protein.faa_NZ_CP051461.1_408@PF00015_full_PFAM.315.503:0.0658959[&&NHX:Type=GTDB:gtdb_class=c__Gammaproteobacteria:gtdb_domain=d__Bacteria:gtdb_family=f__Burkholderiaceae:gtdb_genus=g__Polaromonas:gtdb_order=o__Burkholderiales:gtdb_phylum=p__Proteobacteria:gtdb_species=s__Polaromonas vacuolata:heptad=MCP-36H:species=d__Bacteria_p__Proteobacteria_c__Gammaproteobacteria_o__Burkholderiales_f__Burkholderiaceae_g__Polaromonas_s__Polaromonas vacuolata])0.872:0.0800683[&&NHX:Sample_counter=rhizpot1--1||rhizpot3--1:Type_counter=GTDB--1||capture--2:besthit_avg=100.0:besthit_max=100.0:besthit_min=100.0:besthit_std=0:besthit_sum=100.0:bitscore_avg=82.8:bitscore_max=82.8:bitscore_min=82.8:bitscore_std=0:bitscore_sum=82.8:capture_class_counter=c__Gammaproteobacteria--2:capture_domain_counter=d__Bacteria--2:capture_family_counter=f__Burkholderiaceae--2:capture_genus_counter=g__Achromobacter--1||g__Rubrivivax--1:capture_order_counter=o__Burkholderiales--2:capture_phylum_counter=p__Proteobacteria--2:capture_species_counter=s__Achromobacter xylosoxidans_C--1||s__Rubrivivax gelatinosus--1:evalue_avg=1.12e-22:evalue_max=1.12e-22:evalue_min=1.12e-22:evalue_std=0:evalue_sum=1.12e-22:gapopen_avg=0.0:gapopen_max=0.0:gapopen_min=0.0:gapopen_std=0:gapopen_sum=0.0:gtdb_class_counter=c__Gammaproteobacteria--1:gtdb_domain_counter=d__Bacteria--1:gtdb_family_counter=f__Burkholderiaceae--1:gtdb_genus_counter=g__Polaromonas--1:gtdb_order_counter=o__Burkholderiales--1:gtdb_phylum_counter=p__Proteobacteria--1:gtdb_species_counter=s__Polaromonas vacuolata--1:heptad_counter=MCP-36H--3:lbd_counter=:lca_tree=s__Polaromonas vacuolata:length_avg=46.0:length_max=46.0:length_min=46.0:length_std=0:length_sum=46.0:mismatch_avg=0.0:mismatch_max=0.0:mismatch_min=0.0:mismatch_std=0:mismatch_sum=0.0:name=N1077795:qcovhsp_avg=100.0:qcovhsp_max=100.0:qcovhsp_min=100.0:qcovhsp_std=0:qcovhsp_sum=100.0:qend_avg=46.0:qend_max=46.0:qend_min=46.0:qend_std=0:qend_sum=46.0:qstart_avg=1.0:qstart_max=1.0:qstart_min=1.0:qstart_std=0:qstart_sum=1.0:ref_name_counter=RS_GCF_003984625.1_protein.faa_NZ_RWKH01000059.1_1@PF00015_full_PFAM.316.400--1:scovhsp_avg=54.8:scovhsp_max=54.8:scovhsp_min=54.8:scovhsp_std=0:scovhsp_sum=54.8:send_avg=81.0:send_max=81.0:send_min=81.0:send_std=0:send_sum=81.0:sstart_avg=36.0:sstart_max=36.0:sstart_min=36.0:sstart_std=0:sstart_sum=36.0])0.668:0.0208042[&&NHX:Sample_counter=rhizpot1--1||rhizpot3--2:Type_counter=GTDB--1||capture--3:besthit_avg=85.5:besthit_max=100.0:besthit_min=71.0:besthit_std=20.506096654409877:besthit_sum=171.0:bitscore_avg=137.9:bitscore_max=193.0:bitscore_min=82.8:bitscore_std=77.92316728675755:bitscore_sum=275.8:capture_class_counter=c__Gammaproteobacteria--3:capture_domain_counter=d__Bacteria--3:capture_family_counter=f__Burkholderiaceae--2||f__Thiobacillaceae--1:capture_genus_counter=g__Achromobacter--1||g__Rubrivivax--1||g__Thiobacillus--1:capture_order_counter=o__Burkholderiales--3:capture_phylum_counter=p__Proteobacteria--3:capture_species_counter=s__Achromobacter xylosoxidans_C--1||s__Rubrivivax gelatinosus--1||s__Thiobacillus sp016195805--1:evalue_avg=5.6e-23:evalue_max=1.12e-22:evalue_min=5.99e-63:evalue_std=7.919595949289331e-23:evalue_sum=1.12e-22:gapopen_avg=0.0:gapopen_max=0.0:gapopen_min=0.0:gapopen_std=0.0:gapopen_sum=0.0:gtdb_class_counter=c__Gammaproteobacteria--1:gtdb_domain_counter=d__Bacteria--1:gtdb_family_counter=f__Burkholderiaceae--1:gtdb_genus_counter=g__Polaromonas--1:gtdb_order_counter=o__Burkholderiales--1:gtdb_phylum_counter=p__Proteobacteria--1:gtdb_species_counter=s__Polaromonas vacuolata--1:heptad_counter=MCP-36H--4:lbd_counter=:lca_tree=s__Polaromonas vacuolata:length_avg=100.5:length_max=155.0:length_min=46.0:length_std=77.07463914933368:length_sum=201.0:mismatch_avg=22.5:mismatch_max=45.0:mismatch_min=0.0:mismatch_std=31.81980515339464:mismatch_sum=45.0:name=N1077796:qcovhsp_avg=100.0:qcovhsp_max=100.0:qcovhsp_min=100.0:qcovhsp_std=0.0:qcovhsp_sum=200.0:qend_avg=100.5:qend_max=155.0:qend_min=46.0:qend_std=77.07463914933368:qend_sum=201.0:qstart_avg=1.0:qstart_max=1.0:qstart_min=1.0:qstart_std=0.0:qstart_sum=2.0:ref_name_counter=GB_GCA_002384815.1_protein.faa_DGBN01000035.1_35@PF00015_full_PFAM.320.528--1||RS_GCF_003984625.1_protein.faa_NZ_RWKH01000059.1_1@PF00015_full_PFAM.316.400--1:scovhsp_avg=64.65:scovhsp_max=74.5:scovhsp_min=54.8:scovhsp_std=13.930003589374989:scovhsp_sum=129.3:send_avg=124.0:send_max=167.0:send_min=81.0:send_std=60.81118318204309:send_sum=248.0:sstart_avg=24.5:sstart_max=36.0:sstart_min=13.0:sstart_std=16.263455967290593:sstart_sum=49.0])0.111:0.0397909[&&NHX:Sample_counter=rhizpot1--1||rhizpot2--1||rhizpot3--10||rhiztom2--1:Type_counter=GTDB--10||capture--13:besthit_avg=85.5:besthit_max=100.0:besthit_min=71.0:besthit_std=20.506096654409877:besthit_sum=171.0:bitscore_avg=137.9:bitscore_max=193.0:bitscore_min=82.8:bitscore_std=77.92316728675755:bitscore_sum=275.8:capture_class_counter=c__Gammaproteobacteria--13:capture_domain_counter=d__Bacteria--13:capture_family_counter=f__Burkholderiaceae--11||f__Thiobacillaceae--1||f__Thiotrichaceae--1:capture_genus_counter=g__Achromobacter--1||g__Curvibacter--1||g__Hydrogenophaga--1||g__Hylemonella--1||g__Massilia--1||g__Pseudorhodoferax--1||g__Rhizobacter--3||g__Rubrivivax--1||g__Thiobacillus--1||g__Thiothrix--1||g__Variovorax--1:capture_order_counter=o__Burkholderiales--12||o__Thiotrichales--1:capture_phylum_counter=p__Proteobacteria--13:capture_species_counter=s__Achromobacter xylosoxidans_C--1||s__Curvibacter sp019233055--1||s__Hydrogenophaga sp002840835--1||s__Hylemonella gracilis--1||s__Massilia aurea_A--1||s__Pseudorhodoferax soli--1||s__Rhizobacter sp900142965--3||s__Rubrivivax gelatinosus--1||s__Thiobacillus sp016195805--1||s__Thiothrix nivea--1||s__Variovorax sp001984055--1:evalue_avg=5.6e-23:evalue_max=1.12e-22:evalue_min=5.99e-63:evalue_std=7.919595949289331e-23:evalue_sum=1.12e-22:gapopen_avg=0.0:gapopen_max=0.0:gapopen_min=0.0:gapopen_std=0.0:gapopen_sum=0.0:gtdb_class_counter=c__Gammaproteobacteria--10:gtdb_domain_counter=d__Bacteria--10:gtdb_family_counter=f__Burkholderiaceae--10:gtdb_genus_counter=g__Duganella--3||g__Polaromonas--1||g__Pseudoduganella--1||g__Pseudorhodoferax--5:gtdb_order_counter=o__Burkholderiales--10:gtdb_phylum_counter=p__Proteobacteria--10:gtdb_species_counter=s__Duganella sp000335815--1||s__Duganella sp003416895--1||s__Duganella sp009380215--1||s__Polaromonas vacuolata--1||s__Pseudoduganella ginsengisoli--1||s__Pseudorhodoferax aquiterrae--1||s__Pseudorhodoferax boronicumulans_A--1||s__Pseudorhodoferax soli--1||s__Pseudorhodoferax sp001422365--1||s__Pseudorhodoferax sp001422445--1:heptad_counter=MCP-36H--23:lbd_counter=:lca_tree=f__Burkholderiaceae:length_avg=100.5:length_max=155.0:length_min=46.0:length_std=77.07463914933368:length_sum=201.0:mismatch_avg=22.5:mismatch_max=45.0:mismatch_min=0.0:mismatch_std=31.81980515339464:mismatch_sum=45.0:name=N1077797:qcovhsp_avg=100.0:qcovhsp_max=100.0:qcovhsp_min=100.0:qcovhsp_std=0.0:qcovhsp_sum=200.0:qend_avg=100.5:qend_max=155.0:qend_min=46.0:qend_std=77.07463914933368:qend_sum=201.0:qstart_avg=1.0:qstart_max=1.0:qstart_min=1.0:qstart_std=0.0:qstart_sum=2.0:ref_name_counter=GB_GCA_002384815.1_protein.faa_DGBN01000035.1_35@PF00015_full_PFAM.320.528--1||RS_GCF_003984625.1_protein.faa_NZ_RWKH01000059.1_1@PF00015_full_PFAM.316.400--1:scovhsp_avg=64.65:scovhsp_max=74.5:scovhsp_min=54.8:scovhsp_std=13.930003589374989:scovhsp_sum=129.3:send_avg=124.0:send_max=167.0:send_min=81.0:send_std=60.81118318204309:send_sum=248.0:sstart_avg=24.5:sstart_max=36.0:sstart_min=13.0:sstart_std=16.263455967290593:sstart_sum=49.0],f46f7f8a-1df8-43f7-b4e0-bd8482bbde12_6@MCPsignal.254.298:0.0382964[&&NHX:Sample=rhiztom3:Type=capture:besthit=97.7:bitscore=79.7:capture_class=c__Gammaproteobacteria:capture_domain=d__Bacteria:capture_family=f__Burkholderiaceae:capture_genus=g__Achromobacter:capture_order=o__Burkholderiales:capture_phylum=p__Proteobacteria:capture_species=s__Achromobacter xylosoxidans_C:evalue=1.57e-21:gapopen=0.0:heptad=MCP-36H:length=44.0:mismatch=1.0:qcovhsp=100.0:qend=44.0:qstart=1.0:ref_name=RS_GCF_002379095.1_protein.faa_NZ_NBZV01000131.1_1@PF00015_full_PFAM.50.131:scovhsp=54.3:send=81.0:sstart=38.0])0:1.8e-08[&&NHX:Sample_counter=rhizpot1--1||rhizpot2--1||rhizpot3--10||rhiztom2--1||rhiztom3--1:Type_counter=GTDB--10||capture--14:besthit_avg=89.56666666666666:besthit_max=100.0:besthit_min=71.0:besthit_std=16.120277086121483:besthit_sum=268.7:bitscore_avg=118.5:bitscore_max=193.0:bitscore_min=79.7:bitscore_std=64.53750847375501:bitscore_sum=355.5:capture_class_counter=c__Gammaproteobacteria--14:capture_domain_counter=d__Bacteria--14:capture_family_counter=f__Burkholderiaceae--12||f__Thiobacillaceae--1||f__Thiotrichaceae--1:capture_genus_counter=g__Achromobacter--2||g__Curvibacter--1||g__Hydrogenophaga--1||g__Hylemonella--1||g__Massilia--1||g__Pseudorhodoferax--1||g__Rhizobacter--3||g__Rubrivivax--1||g__Thiobacillus--1||g__Thiothrix--1||g__Variovorax--1:capture_order_counter=o__Burkholderiales--13||o__Thiotrichales--1:capture_phylum_counter=p__Proteobacteria--14:capture_species_counter=s__Achromobacter xylosoxidans_C--2||s__Curvibacter sp019233055--1||s__Hydrogenophaga sp002840835--1||s__Hylemonella gracilis--1||s__Massilia aurea_A--1||s__Pseudorhodoferax soli--1||s__Rhizobacter sp900142965--3||s__Rubrivivax gelatinosus--1||s__Thiobacillus sp016195805--1||s__Thiothrix nivea--1||s__Variovorax sp001984055--1:evalue_avg=5.606666666666667e-22:evalue_max=1.57e-21:evalue_min=5.99e-63:evalue_std=8.759002987402923e-22:evalue_sum=1.682e-21:gapopen_avg=0.0:gapopen_max=0.0:gapopen_min=0.0:gapopen_std=0.0:gapopen_sum=0.0:gtdb_class_counter=c__Gammaproteobacteria--10:gtdb_domain_counter=d__Bacteria--10:gtdb_family_counter=f__Burkholderiaceae--10:gtdb_genus_counter=g__Duganella--3||g__Polaromonas--1||g__Pseudoduganella--1||g__Pseudorhodoferax--5:gtdb_order_counter=o__Burkholderiales--10:gtdb_phylum_counter=p__Proteobacteria--10:gtdb_species_counter=s__Duganella sp000335815--1||s__Duganella sp003416895--1||s__Duganella sp009380215--1||s__Polaromonas vacuolata--1||s__Pseudoduganella ginsengisoli--1||s__Pseudorhodoferax aquiterrae--1||s__Pseudorhodoferax boronicumulans_A--1||s__Pseudorhodoferax soli--1||s__Pseudorhodoferax sp001422365--1||s__Pseudorhodoferax sp001422445--1:heptad_counter=MCP-36H--24:lbd_counter=:lca_tree=f__Burkholderiaceae:length_avg=81.66666666666667:length_max=155.0:length_min=44.0:length_std=63.51640208114227:length_sum=245.0:mismatch_avg=15.333333333333334:mismatch_max=45.0:mismatch_min=0.0:mismatch_std=25.69695182961071:mismatch_sum=46.0:name=N1077799:qcovhsp_avg=100.0:qcovhsp_max=100.0:qcovhsp_min=100.0:qcovhsp_std=0.0:qcovhsp_sum=300.0:qend_avg=81.66666666666667:qend_max=155.0:qend_min=44.0:qend_std=63.51640208114227:qend_sum=245.0:qstart_avg=1.0:qstart_max=1.0:qstart_min=1.0:qstart_std=0.0:qstart_sum=3.0:ref_name_counter=GB_GCA_002384815.1_protein.faa_DGBN01000035.1_35@PF00015_full_PFAM.320.528--1||RS_GCF_002379095.1_protein.faa_NZ_NBZV01000131.1_1@PF00015_full_PFAM.50.131--1||RS_GCF_003984625.1_protein.faa_NZ_RWKH01000059.1_1@PF00015_full_PFAM.316.400--1:scovhsp_avg=61.20000000000001:scovhsp_max=74.5:scovhsp_min=54.3:scovhsp_std=11.520850663036999:scovhsp_sum=183.60000000000002:send_avg=109.66666666666667:send_max=167.0:send_min=81.0:send_std=49.652123150307816:send_sum=329.0:sstart_avg=29.0:sstart_max=38.0:sstart_min=13.0:sstart_std=13.892443989449804:sstart_sum=87.0])0.163:0.0117801[&&NHX:Sample_counter=rhizpot1--1||rhizpot2--2||rhizpot3--10||rhiztom2--1||rhiztom3--1:Type_counter=GTDB--13||capture--15:besthit_avg=85.925:besthit_max=100.0:besthit_min=71.0:besthit_std=15.04291084420388:besthit_sum=343.7:bitscore_avg=135.375:bitscore_max=193.0:bitscore_min=79.7:bitscore_std=62.576266800334665:bitscore_sum=541.5:capture_class_counter=c__Clostridia--1||c__Gammaproteobacteria--14:capture_domain_counter=d__Bacteria--15:capture_family_counter=f__Burkholderiaceae--12||f__Filifactoraceae--1||f__Thiobacillaceae--1||f__Thiotrichaceae--1:capture_genus_counter=g__Achromobacter--2||g__Curvibacter--1||g__Hydrogenophaga--1||g__Hylemonella--1||g__Massilia--1||g__Proteocatella--1||g__Pseudorhodoferax--1||g__Rhizobacter--3||g__Rubrivivax--1||g__Thiobacillus--1||g__Thiothrix--1||g__Variovorax--1:capture_order_counter=o__Burkholderiales--13||o__Peptostreptococcales--1||o__Thiotrichales--1:capture_phylum_counter=p__Firmicutes_A--1||p__Proteobacteria--14:capture_species_counter=s__Achromobacter xylosoxidans_C--2||s__Curvibacter sp019233055--1||s__Hydrogenophaga sp002840835--1||s__Hylemonella gracilis--1||s__Massilia aurea_A--1||s__Proteocatella sp009929415--1||s__Pseudorhodoferax soli--1||s__Rhizobacter sp900142965--3||s__Rubrivivax gelatinosus--1||s__Thiobacillus sp016195805--1||s__Thiothrix nivea--1||s__Variovorax sp001984055--1:evalue_avg=4.205e-22:evalue_max=1.57e-21:evalue_min=5.99e-63:evalue_std=7.681499419601185e-22:evalue_sum=1.682e-21:gapopen_avg=0.75:gapopen_max=3.0:gapopen_min=0.0:gapopen_std=1.5:gapopen_sum=3.0:gtdb_class_counter=c__Gammaproteobacteria--13:gtdb_domain_counter=d__Bacteria--13:gtdb_family_counter=f__Burkholderiaceae--13:gtdb_genus_counter=g__Duganella--3||g__Noviherbaspirillum--3||g__Polaromonas--1||g__Pseudoduganella--1||g__Pseudorhodoferax--5:gtdb_order_counter=o__Burkholderiales--13:gtdb_phylum_counter=p__Proteobacteria--13:gtdb_species_counter=s__Duganella sp000335815--1||s__Duganella sp003416895--1||s__Duganella sp009380215--1||s__Noviherbaspirillum aerium--1||s__Noviherbaspirillum humi--1||s__Noviherbaspirillum malthae--1||s__Polaromonas vacuolata--1||s__Pseudoduganella ginsengisoli--1||s__Pseudorhodoferax aquiterrae--1||s__Pseudorhodoferax boronicumulans_A--1||s__Pseudorhodoferax soli--1||s__Pseudorhodoferax sp001422365--1||s__Pseudorhodoferax sp001422445--1:heptad_counter=MCP-36H--28:lbd_counter=:lca_tree=f__Burkholderiaceae:length_avg=102.25:length_max=164.0:length_min=44.0:length_std=66.21366928361545:length_sum=409.0:mismatch_avg=15.0:mismatch_max=45.0:mismatch_min=0.0:mismatch_std=20.992061991778385:mismatch_sum=60.0:name=N1077800:qcovhsp_avg=100.0:qcovhsp_max=100.0:qcovhsp_min=100.0:qcovhsp_std=0.0:qcovhsp_sum=400.0:qend_avg=99.0:qend_max=155.0:qend_min=44.0:qend_std=62.38055252507254:qend_sum=396.0:qstart_avg=1.0:qstart_max=1.0:qstart_min=1.0:qstart_std=0.0:qstart_sum=4.0:ref_name_counter=GB_GCA_002384815.1_protein.faa_DGBN01000035.1_35@PF00015_full_PFAM.320.528--1||RS_GCF_002379095.1_protein.faa_NZ_NBZV01000131.1_1@PF00015_full_PFAM.50.131--1||RS_GCF_003984625.1_protein.faa_NZ_RWKH01000059.1_1@PF00015_full_PFAM.316.400--1||RS_GCF_008929045.1_protein.faa_NZ_VFAH01000017.1_73@PF00015_full_PFAM.270.499--1:scovhsp_avg=62.275000000000006:scovhsp_max=74.5:scovhsp_min=54.3:scovhsp_std=9.649309128982587:scovhsp_sum=249.10000000000002:send_avg=133.75:send_max=206.0:send_min=81.0:send_std=62.95699590461201:send_sum=535.0:sstart_avg=36.0:sstart_max=57.0:sstart_min=13.0:sstart_std=18.01850900231944:sstart_sum=144.0],(((2d43782d-690b-41ec-9b9f-9e021c4b0830_6@MCPsignal.25.78:5e-09[&&NHX:Sample=rhizpot1:Type=capture:capture_class=c__Gammaproteobacteria:capture_domain=d__Bacteria:capture_family=f__Xanthomonadaceae:capture_genus=g__Xanthomonas_A:capture_order=o__Xanthomonadales:capture_phylum=p__Proteobacteria:capture_species=s__Xanthomonas_A sontii:heptad=MCP-36H],c1a14fe2-aabe-42be-8123-eea0fa0c8c91_5@MCPsignal.25.73:0.0247282[&&NHX:Sample=rhizpot1:Type=capture:capture_class=c__Gammaproteobacteria:capture_domain=d__Bacteria:capture_family=f__Xanthomonadaceae:capture_genus=g__Xanthomonas_A:capture_order=o__Xanthomonadales:capture_phylum=p__Proteobacteria:capture_species=s__Xanthomonas_A sontii:heptad=MCP-36H])0.864:0.0585471[&&NHX:Sample_counter=rhizpot1--2:Type_counter=capture--2:capture_class_counter=c__Gammaproteobacteria--2:capture_domain_counter=d__Bacteria--2:capture_family_counter=f__Xanthomonadaceae--2:capture_genus_counter=g__Xanthomonas_A--2:capture_order_counter=o__Xanthomonadales--2:capture_phylum_counter=p__Proteobacteria--2:capture_species_counter=s__Xanthomonas_A sontii--2:gtdb_class_counter=:gtdb_domain_counter=:gtdb_family_counter=:gtdb_genus_counter=:gtdb_order_counter=:gtdb_phylum_counter=:gtdb_species_counter=:heptad_counter=MCP-36H--2:lbd_counter=:name=N1077803:ref_name_counter=],RS_GCF_000934725.1_protein.faa_NZ_JYNS01000009.1_114@PF00015_full_PFAM.602.789:0.0483444[&&NHX:Type=GTDB:gtdb_class=c__Gammaproteobacteria:gtdb_domain=d__Bacteria:gtdb_family=f__Methylococcaceae:gtdb_genus=g__Methyloterricola:gtdb_order=o__Methylococcales:gtdb_phylum=p__Proteobacteria:gtdb_species=s__Methyloterricola oryzae:heptad=MCP-36H:species=d__Bacteria_p__Proteobacteria_c__Gammaproteobacteria_o__Methylococcales_f__Methylococcaceae_g__Methyloterricola_s__Methyloterricola oryzae])0.968:0.24162[&&NHX:Sample_counter=rhizpot1--2:Type_counter=GTDB--1||capture--2:capture_class_counter=c__Gammaproteobacteria--2:capture_domain_counter=d__Bacteria--2:capture_family_counter=f__Xanthomonadaceae--2:capture_genus_counter=g__Xanthomonas_A--2:capture_order_counter=o__Xanthomonadales--2:capture_phylum_counter=p__Proteobacteria--2:capture_species_counter=s__Xanthomonas_A sontii--2:gtdb_class_counter=c__Gammaproteobacteria--1:gtdb_domain_counter=d__Bacteria--1:gtdb_family_counter=f__Methylococcaceae--1:gtdb_genus_counter=g__Methyloterricola--1:gtdb_order_counter=o__Methylococcales--1:gtdb_phylum_counter=p__Proteobacteria--1:gtdb_species_counter=s__Methyloterricola oryzae--1:heptad_counter=MCP-36H--3:lbd_counter=:lca_tree=s__Methyloterricola oryzae:name=N1077805:ref_name_counter=],(((((((a7039e55-3705-4528-afcd-86da57a93859_1@MCPsignal.521.636:0.0221347[&&NHX:Sample=rhiztom2:Type=capture:besthit=78.3:bitscore=153.0:capture_class=c__Gammaproteobacteria:capture_domain=d__Bacteria:capture_family=f__Burkholderiaceae:capture_genus=g__Acidovorax_A:capture_order=o__Burkholderiales:capture_phylum=p__Proteobacteria:capture_species=s__Acidovorax_A citrulli:evalue=2.69e-48:gapopen=0.0:heptad=MCP-36H:length=115.0:mismatch=25.0:qcovhsp=100.0:qend=115.0:qstart=1.0:ref_name=RS_GCF_016467315.1_protein.faa_NZ_JAELVU010000012.1_53@PF00015_full_PFAM.324.498:scovhsp=66.1:send=119.0:sstart=5.0],((540790a0-a862-4b73-b1de-cf3495b3f56b_2@MCPsignal.517.672:0[&&NHX:Sample=rhiztom2:Type=capture:besthit=76.8:bitscore=208.0:capture_class=c__Gammaproteobacteria:capture_domain=d__Bacteria:capture_family=f__Burkholderiaceae:capture_genus=g__Acidovorax_A:capture_order=o__Burkholderiales:capture_phylum=p__Proteobacteria:capture_species=s__Acidovorax_A citrulli:evalue=3.97e-69:gapopen=0.0:heptad=MCP-36H:length=155.0:mismatch=36.0:qcovhsp=100.0:qend=155.0:qstart=1.0:ref_name=RS_GCF_016735515.1_protein.faa_NZ_JAERQZ010000001.1_1066@PF00015_full_PFAM.318.497:scovhsp=86.6:send=159.0:sstart=5.0],bc0b89e4-6dd4-494a-bea1-bf7b63e92df3_1@MCPsignal.277.432:0[&&NHX:Sample=rhiztom3:Type=capture:besthit=76.8:bitscore=208.0:capture_class=c__Gammaproteobacteria:capture_domain=d__Bacteria:capture_family=f__Burkholderiaceae:capture_genus=g__Acidovorax_A:capture_order=o__Burkholderiales:capture_phylum=p__Proteobacteria:capture_species=s__Acidovorax_A citrulli:evalue=3.97e-69:gapopen=0.0:heptad=MCP-36H:length=155.0:mismatch=36.0:qcovhsp=100.0:qend=155.0:qstart=1.0:ref_name=RS_GCF_016735515.1_protein.faa_NZ_JAERQZ010000001.1_1066@PF00015_full_PFAM.318.497:scovhsp=86.6:send=159.0:sstart=5.0])0:0[&&NHX:Sample_counter=rhiztom2--1||rhiztom3--1:Type_counter=capture--2:besthit_avg=76.8:besthit_max=76.8:besthit_min=76.8:besthit_std=0.0:besthit_sum=153.6:bitscore_avg=208.0:bitscore_max=208.0:bitscore_min=208.0:bitscore_std=0.0:bitscore_sum=416.0:capture_class_counter=c__Gammaproteobacteria--2:capture_domain_counter=d__Bacteria--2:capture_family_counter=f__Burkholderiaceae--2:capture_genus_counter=g__Acidovorax_A--2:capture_order_counter=o__Burkholderiales--2:capture_phylum_counter=p__Proteobacteria--2:capture_species_counter=s__Acidovorax_A citrulli--2:evalue_avg=3.97e-69:evalue_max=3.97e-69:evalue_min=3.97e-69:evalue_std=0.0:evalue_sum=7.94e-69:gapopen_avg=0.0:gapopen_max=0.0:gapopen_min=0.0:gapopen_std=0.0:gapopen_sum=0.0:gtdb_class_counter=:gtdb_domain_counter=:gtdb_family_counter=:gtdb_genus_counter=:gtdb_order_counter=:gtdb_phylum_counter=:gtdb_species_counter=:heptad_counter=MCP-36H--2:lbd_counter=:length_avg=155.0:length_max=155.0:length_min=155.0:length_std=0.0:length_sum=310.0:mismatch_avg=36.0:mismatch_max=36.0:mismatch_min=36.0:mismatch_std=0.0:mismatch_sum=72.0:name=N1077809:qcovhsp_avg=100.0:qcovhsp_max=100.0:qcovhsp_min=100.0:qcovhsp_std=0.0:qcovhsp_sum=200.0:qend_avg=155.0:qend_max=155.0:qend_min=155.0:qend_std=0.0:qend_sum=310.0:qstart_avg=1.0:qstart_max=1.0:qstart_min=1.0:qstart_std=0.0:qstart_sum=2.0:ref_name_counter=RS_GCF_016735515.1_protein.faa_NZ_JAERQZ010000001.1_1066@PF00015_full_PFAM.318.497--2:scovhsp_avg=86.6:scovhsp_max=86.6:scovhsp_min=86.6:scovhsp_std=0.0:scovhsp_sum=173.2:send_avg=159.0:send_max=159.0:send_min=159.0:send_std=0.0:send_sum=318.0:sstart_avg=5.0:sstart_max=5.0:sstart_min=5.0:sstart_std=0.0:sstart_sum=10.0],e2f1b8b8-7751-5455-bf1c-32a17ee1398e_1@MCPsignal.89.244:0[&&NHX:Sample=rhiztom3:Type=capture:besthit=76.8:bitscore=208.0:capture_class=c__Gammaproteobacteria:capture_domain=d__Bacteria:capture_family=f__Burkholderiaceae:capture_genus=g__Acidovorax_A:capture_order=o__Burkholderiales:capture_phylum=p__Proteobacteria:capture_species=s__Acidovorax_A citrulli:evalue=3.97e-69:gapopen=0.0:heptad=MCP-36H:length=155.0:mismatch=36.0:qcovhsp=100.0:qend=155.0:qstart=1.0:ref_name=RS_GCF_016735515.1_protein.faa_NZ_JAERQZ010000001.1_1066@PF00015_full_PFAM.318.497:scovhsp=86.6:send=159.0:sstart=5.0]):5e-09[&&NHX:Sample_counter=rhiztom2--1||rhiztom3--2:Type_counter=capture--3:besthit_avg=76.8:besthit_max=76.8:besthit_min=76.8:besthit_std=0.0:besthit_sum=230.39999999999998:bitscore_avg=208.0:bitscore_max=208.0:bitscore_min=208.0:bitscore_std=0.0:bitscore_sum=624.0:capture_class_counter=c__Gammaproteobacteria--3:capture_domain_counter=d__Bacteria--3:capture_family_counter=f__Burkholderiaceae--3:capture_genus_counter=g__Acidovorax_A--3:capture_order_counter=o__Burkholderiales--3:capture_phylum_counter=p__Proteobacteria--3:capture_species_counter=s__Acidovorax_A citrulli--3:evalue_avg=3.97e-69:evalue_max=3.97e-69:evalue_min=3.97e-69:evalue_std=0.0:evalue_sum=1.191e-68:gapopen_avg=0.0:gapopen_max=0.0:gapopen_min=0.0:gapopen_std=0.0:gapopen_sum=0.0:gtdb_class_counter=:gtdb_domain_counter=:gtdb_family_counter=:gtdb_genus_counter=:gtdb_order_counter=:gtdb_phylum_counter=:gtdb_species_counter=:heptad_counter=MCP-36H--3:lbd_counter=:length_avg=155.0:length_max=155.0:length_min=155.0:length_std=0.0:length_sum=465.0:mismatch_avg=36.0:mismatch_max=36.0:mismatch_min=36.0:mismatch_std=0.0:mismatch_sum=108.0:name=N1077811:qcovhsp_avg=100.0:qcovhsp_max=100.0:qcovhsp_min=100.0:qcovhsp_std=0.0:qcovhsp_sum=300.0:qend_avg=155.0:qend_max=155.0:qend_min=155.0:qend_std=0.0:qend_sum=465.0:qstart_avg=1.0:qstart_max=1.0:qstart_min=1.0:qstart_std=0.0:qstart_sum=3.0:ref_name_counter=RS_GCF_016735515.1_protein.faa_NZ_JAERQZ010000001.1_1066@PF00015_full_PFAM.318.497--3:scovhsp_avg=86.59999999999998:scovhsp_max=86.6:scovhsp_min=86.6:scovhsp_std=1.7404671430534633e-14:scovhsp_sum=259.79999999999995:send_avg=159.0:send_max=159.0:send_min=159.0:send_std=0.0:send_sum=477.0:sstart_avg=5.0:sstart_max=5.0:sstart_min=5.0:sstart_std=0.0:sstart_sum=15.0])0:5e-09[&&NHX:Sample_counter=rhiztom2--2||rhiztom3--2:Type_counter=capture--4:besthit_avg=77.175:besthit_max=78.3:besthit_min=76.8:besthit_std=0.75:besthit_sum=308.7:bitscore_avg=194.25:bitscore_max=208.0:bitscore_min=153.0:bitscore_std=27.5:bitscore_sum=777.0:capture_class_counter=c__Gammaproteobacteria--4:capture_domain_counter=d__Bacteria--4:capture_family_counter=f__Burkholderiaceae--4:capture_genus_counter=g__Acidovorax_A--4:capture_order_counter=o__Burkholderiales--4:capture_phylum_counter=p__Proteobacteria--4:capture_species_counter=s__Acidovorax_A citrulli--4:evalue_avg=6.725e-49:evalue_max=2.69e-48:evalue_min=3.97e-69:evalue_std=1.3450000000000002e-48:evalue_sum=2.69e-48:gapopen_avg=0.0:gapopen_max=0.0:gapopen_min=0.0:gapopen_std=0.0:gapopen_sum=0.0:gtdb_class_counter=:gtdb_domain_counter=:gtdb_family_counter=:gtdb_genus_counter=:gtdb_order_counter=:gtdb_phylum_counter=:gtdb_species_counter=:heptad_counter=MCP-36H--4:lbd_counter=:length_avg=145.0:length_max=155.0:length_min=115.0:length_std=20.0:length_sum=580.0:mismatch_avg=33.25:mismatch_max=36.0:mismatch_min=25.0:mismatch_std=5.5:mismatch_sum=133.0:name=N1077812:qcovhsp_avg=100.0:qcovhsp_max=100.0:qcovhsp_min=100.0:qcovhsp_std=0.0:qcovhsp_sum=400.0:qend_avg=145.0:qend_max=155.0:qend_min=115.0:qend_std=20.0:qend_sum=580.0:qstart_avg=1.0:qstart_max=1.0:qstart_min=1.0:qstart_std=0.0:qstart_sum=4.0:ref_name_counter=RS_GCF_016467315.1_protein.faa_NZ_JAELVU010000012.1_53@PF00015_full_PFAM.324.498--1||RS_GCF_016735515.1_protein.faa_NZ_JAERQZ010000001.1_1066@PF00015_full_PFAM.318.497--3:scovhsp_avg=81.475:scovhsp_max=86.6:scovhsp_min=66.1:scovhsp_std=10.25:scovhsp_sum=325.9:send_avg=149.0:send_max=159.0:send_min=119.0:send_std=20.0:send_sum=596.0:sstart_avg=5.0:sstart_max=5.0:sstart_min=5.0:sstart_std=0.0:sstart_sum=20.0],(((a46fff71-571b-440a-8795-54e5f42c2d72_4@MCPsignal.24.161:0.202846[&&NHX:Sample=rhiztom3:Type=capture:besthit=66.4:bitscore=144.0:capture_class=c__Gammaproteobacteria:capture_domain=d__Bacteria:capture_family=f__Burkholderiaceae:capture_genus=g__Massilia:capture_order=o__Burkholderiales:capture_phylum=p__Proteobacteria:capture_species=s__Massilia sp003520365:evalue=5.94e-44:gapopen=0.0:heptad=MCP-36H:length=137.0:mismatch=46.0:qcovhsp=100.0:qend=137.0:qstart=1.0:ref_name=GB_GCA_002339015.1_protein.faa_DDJC01000087.1_38@PF00015_full_PFAM.316.504:scovhsp=72.9:send=162.0:sstart=26.0],d44bc6b8-9d0b-4806-bc52-3050e96d1604_2@MCPsignal.72.207:0.0123974[&&NHX:Sample=rhiztom3:Type=capture:besthit=79.1:bitscore=189.0:capture_class=c__Gammaproteobacteria:capture_domain=d__Bacteria:capture_family=f__Burkholderiaceae:capture_genus=g__Hydrogenophaga:capture_order=o__Burkholderiales:capture_phylum=p__Proteobacteria:capture_species=s__Hydrogenophaga sp002840835:evalue=5.11e-62:gapopen=0.0:heptad=MCP-36H:length=134.0:mismatch=28.0:qcovhsp=99.3:qend=135.0:qstart=2.0:ref_name=RS_GCF_016735515.1_protein.faa_NZ_JAERQZ010000001.1_1066@PF00015_full_PFAM.318.497:scovhsp=74.9:send=159.0:sstart=26.0])0.613:0.000570454[&&NHX:Sample_counter=rhiztom3--2:Type_counter=capture--2:besthit_avg=72.75:besthit_max=79.1:besthit_min=66.4:besthit_std=8.980256121069145:besthit_sum=145.5:bitscore_avg=166.5:bitscore_max=189.0:bitscore_min=144.0:bitscore_std=31.81980515339464:bitscore_sum=333.0:capture_class_counter=c__Gammaproteobacteria--2:capture_domain_counter=d__Bacteria--2:capture_family_counter=f__Burkholderiaceae--2:capture_genus_counter=g__Hydrogenophaga--1||g__Massilia--1:capture_order_counter=o__Burkholderiales--2:capture_phylum_counter=p__Proteobacteria--2:capture_species_counter=s__Hydrogenophaga sp002840835--1||s__Massilia sp003520365--1:evalue_avg=2.97e-44:evalue_max=5.94e-44:evalue_min=5.11e-62:evalue_std=4.200214280248092e-44:evalue_sum=5.94e-44:gapopen_avg=0.0:gapopen_max=0.0:gapopen_min=0.0:gapopen_std=0.0:gapopen_sum=0.0:gtdb_class_counter=:gtdb_domain_counter=:gtdb_family_counter=:gtdb_genus_counter=:gtdb_order_counter=:gtdb_phylum_counter=:gtdb_species_counter=:heptad_counter=MCP-36H--2:lbd_counter=:length_avg=135.5:length_max=137.0:length_min=134.0:length_std=2.1213203435596424:length_sum=271.0:mismatch_avg=37.0:mismatch_max=46.0:mismatch_min=28.0:mismatch_std=12.727922061357855:mismatch_sum=74.0:name=N1077815:qcovhsp_avg=99.65:qcovhsp_max=100.0:qcovhsp_min=99.3:qcovhsp_std=0.4949747468305853:qcovhsp_sum=199.3:qend_avg=136.0:qend_max=137.0:qend_min=135.0:qend_std=1.4142135623730951:qend_sum=272.0:qstart_avg=1.5:qstart_max=2.0:qstart_min=1.0:qstart_std=0.7071067811865476:qstart_sum=3.0:ref_name_counter=GB_GCA_002339015.1_protein.faa_DDJC01000087.1_38@PF00015_full_PFAM.316.504--1||RS_GCF_016735515.1_protein.faa_NZ_JAERQZ010000001.1_1066@PF00015_full_PFAM.318.497--1:scovhsp_avg=73.9:scovhsp_max=74.9:scovhsp_min=72.9:scovhsp_std=1.4142135623730951:scovhsp_sum=147.8:send_avg=160.5:send_max=162.0:send_min=159.0:send_std=2.1213203435596424:send_sum=321.0:sstart_avg=26.0:sstart_max=26.0:sstart_min=26.0:sstart_std=0.0:sstart_sum=52.0],(654a5e1e-f7f1-48df-bf92-bf34396169ec_5@MCPsignal.24.155:5e-09[&&NHX:Sample=rhiztom3:Type=capture:besthit=79.4:bitscore=184.0:capture_class=c__Gammaproteobacteria:capture_domain=d__Bacteria:capture_family=f__Burkholderiaceae:capture_genus=g__Noviherbaspirillum_A:capture_order=o__Burkholderiales:capture_phylum=p__Proteobacteria:capture_species=s__Noviherbaspirillum_A soli:evalue=2.91e-60:gapopen=0.0:heptad=MCP-36H:length=131.0:mismatch=27.0:qcovhsp=100.0:qend=131.0:qstart=1.0:ref_name=RS_GCF_016735515.1_protein.faa_NZ_JAERQZ010000001.1_1066@PF00015_full_PFAM.318.497:scovhsp=73.2:send=159.0:sstart=29.0],(5127b90d-63a7-4810-91b9-cf2ba6f8bfc1_1@MCPsignal.89.210:5e-09[&&NHX:Sample=rhiztom3:Type=capture:besthit=77.7:bitscore=161.0:capture_class=c__Gammaproteobacteria:capture_domain=d__Bacteria:capture_family=f__Burkholderiaceae:capture_genus=g__Acidovorax_A:capture_order=o__Burkholderiales:capture_phylum=p__Proteobacteria:capture_species=s__Acidovorax_A citrulli:evalue=2.57e-51:gapopen=0.0:heptad=MCP-36H:length=121.0:mismatch=27.0:qcovhsp=100.0:qend=121.0:qstart=1.0:ref_name=RS_GCF_016735515.1_protein.faa_NZ_JAERQZ010000001.1_1066@PF00015_full_PFAM.318.497:scovhsp=67.6:send=125.0:sstart=5.0],(75adcac0-515f-4baa-abdc-ec8c995a2645_3@MCPsignal.386.514:5e-09[&&NHX:Sample=rhiztom3:Type=capture:besthit=78.9:bitscore=179.0:capture_class=c__Gammaproteobacteria:capture_domain=d__Bacteria:capture_family=f__Burkholderiaceae:capture_genus=g__Noviherbaspirillum_A:capture_order=o__Burkholderiales:capture_phylum=p__Proteobacteria:capture_species=s__Noviherbaspirillum_A soli:evalue=2.45e-58:gapopen=0.0:heptad=MCP-36H:length=128.0:mismatch=27.0:qcovhsp=100.0:qend=128.0:qstart=1.0:ref_name=RS_GCF_016735515.1_protein.faa_NZ_JAERQZ010000001.1_1066@PF00015_full_PFAM.318.497:scovhsp=71.5:send=159.0:sstart=32.0],2e4a284a-d5f8-5043-b46c-126829d4bf8f_3@MCPsignal.19.126:0.0013029[&&NHX:Sample=rhiztom3:Type=capture:besthit=81.7:bitscore=147.0:capture_class=c__Gammaproteobacteria:capture_domain=d__Bacteria:capture_family=f__Burkholderiaceae:capture_genus=g__Massilia:capture_order=o__Burkholderiales:capture_phylum=p__Proteobacteria:capture_species=s__Massilia sp003520365:evalue=5.26e-46:gapopen=0.0:heptad=MCP-36H:length=104.0:mismatch=19.0:qcovhsp=97.2:qend=107.0:qstart=4.0:ref_name=RS_GCF_016467315.1_protein.faa_NZ_JAELVU010000012.1_53@PF00015_full_PFAM.324.498:scovhsp=59.8:send=122.0:sstart=19.0])0.831:0.0167776[&&NHX:Sample_counter=rhiztom3--2:Type_counter=capture--2:besthit_avg=80.30000000000001:besthit_max=81.7:besthit_min=78.9:besthit_std=1.979898987322331:besthit_sum=160.60000000000002:bitscore_avg=163.0:bitscore_max=179.0:bitscore_min=147.0:bitscore_std=22.627416997969522:bitscore_sum=326.0:capture_class_counter=c__Gammaproteobacteria--2:capture_domain_counter=d__Bacteria--2:capture_family_counter=f__Burkholderiaceae--2:capture_genus_counter=g__Massilia--1||g__Noviherbaspirillum_A--1:capture_order_counter=o__Burkholderiales--2:capture_phylum_counter=p__Proteobacteria--2:capture_species_counter=s__Massilia sp003520365--1||s__Noviherbaspirillum_A soli--1:evalue_avg=2.630000000001225e-46:evalue_max=5.26e-46:evalue_min=2.45e-58:evalue_std=3.719381669039507e-46:evalue_sum=5.26000000000245e-46:gapopen_avg=0.0:gapopen_max=0.0:gapopen_min=0.0:gapopen_std=0.0:gapopen_sum=0.0:gtdb_class_counter=:gtdb_domain_counter=:gtdb_family_counter=:gtdb_genus_counter=:gtdb_order_counter=:gtdb_phylum_counter=:gtdb_species_counter=:heptad_counter=MCP-36H--2:lbd_counter=:length_avg=116.0:length_max=128.0:length_min=104.0:length_std=16.97056274847714:length_sum=232.0:mismatch_avg=23.0:mismatch_max=27.0:mismatch_min=19.0:mismatch_std=5.656854249492381:mismatch_sum=46.0:name=N1077820:qcovhsp_avg=98.6:qcovhsp_max=100.0:qcovhsp_min=97.2:qcovhsp_std=1.979898987322331:qcovhsp_sum=197.2:qend_avg=117.5:qend_max=128.0:qend_min=107.0:qend_std=14.849242404917497:qend_sum=235.0:qstart_avg=2.5:qstart_max=4.0:qstart_min=1.0:qstart_std=2.1213203435596424:qstart_sum=5.0:ref_name_counter=RS_GCF_016467315.1_protein.faa_NZ_JAELVU010000012.1_53@PF00015_full_PFAM.324.498--1||RS_GCF_016735515.1_protein.faa_NZ_JAERQZ010000001.1_1066@PF00015_full_PFAM.318.497--1:scovhsp_avg=65.65:scovhsp_max=71.5:scovhsp_min=59.8:scovhsp_std=8.273149339882607:scovhsp_sum=131.3:send_avg=140.5:send_max=159.0:send_min=122.0:send_std=26.16295090390226:send_sum=281.0:sstart_avg=25.5:sstart_max=32.0:sstart_min=19.0:sstart_std=9.192388155425117:sstart_sum=51.0])0:1.3e-08[&&NHX:Sample_counter=rhiztom3--3:Type_counter=capture--3:besthit_avg=79.43333333333334:besthit_max=81.7:besthit_min=77.7:besthit_std=2.0526405757787534:besthit_sum=238.3:bitscore_avg=162.33333333333334:bitscore_max=179.0:bitscore_min=147.0:bitscore_std=16.041612554021288:bitscore_sum=487.0:capture_class_counter=c__Gammaproteobacteria--3:capture_domain_counter=d__Bacteria--3:capture_family_counter=f__Burkholderiaceae--3:capture_genus_counter=g__Acidovorax_A--1||g__Massilia--1||g__Noviherbaspirillum_A--1:capture_order_counter=o__Burkholderiales--3:capture_phylum_counter=p__Proteobacteria--3:capture_species_counter=s__Acidovorax_A citrulli--1||s__Massilia sp003520365--1||s__Noviherbaspirillum_A soli--1:evalue_avg=1.7533419000008166e-46:evalue_max=5.26e-46:evalue_min=2.45e-58:evalue_std=3.0368549970129517e-46:evalue_sum=5.26002570000245e-46:gapopen_avg=0.0:gapopen_max=0.0:gapopen_min=0.0:gapopen_std=0.0:gapopen_sum=0.0:gtdb_class_counter=:gtdb_domain_counter=:gtdb_family_counter=:gtdb_genus_counter=:gtdb_order_counter=:gtdb_phylum_counter=:gtdb_species_counter=:heptad_counter=MCP-36H--3:lbd_counter=:length_avg=117.66666666666667:length_max=128.0:length_min=104.0:length_std=12.342339054382412:length_sum=353.0:mismatch_avg=24.333333333333332:mismatch_max=27.0:mismatch_min=19.0:mismatch_std=4.618802153517007:mismatch_sum=73.0:name=N1077821:qcovhsp_avg=99.06666666666666:qcovhsp_max=100.0:qcovhsp_min=97.2:qcovhsp_std=1.6165807537309504:qcovhsp_sum=297.2:qend_avg=118.66666666666667:qend_max=128.0:qend_min=107.0:qend_std=10.692676621563628:qend_sum=356.0:qstart_avg=2.0:qstart_max=4.0:qstart_min=1.0:qstart_std=1.7320508075688772:qstart_sum=6.0:ref_name_counter=RS_GCF_016467315.1_protein.faa_NZ_JAELVU010000012.1_53@PF00015_full_PFAM.324.498--1||RS_GCF_016735515.1_protein.faa_NZ_JAERQZ010000001.1_1066@PF00015_full_PFAM.318.497--2:scovhsp_avg=66.3:scovhsp_max=71.5:scovhsp_min=59.8:scovhsp_std=5.957348403442593:scovhsp_sum=198.89999999999998:send_avg=135.33333333333334:send_max=159.0:send_min=122.0:send_std=20.55075018906447:send_sum=406.0:sstart_avg=18.666666666666668:sstart_max=32.0:sstart_min=5.0:sstart_std=13.503086067019394:sstart_sum=56.0])0:1.3e-08[&&NHX:Sample_counter=rhiztom3--4:Type_counter=capture--4:besthit_avg=79.42500000000001:besthit_max=81.7:besthit_min=77.7:besthit_std=1.67605688049859:besthit_sum=317.70000000000005:bitscore_avg=167.75:bitscore_max=184.0:bitscore_min=147.0:bitscore_std=16.99754884289693:bitscore_sum=671.0:capture_class_counter=c__Gammaproteobacteria--4:capture_domain_counter=d__Bacteria--4:capture_family_counter=f__Burkholderiaceae--4:capture_genus_counter=g__Acidovorax_A--1||g__Massilia--1||g__Noviherbaspirillum_A--2:capture_order_counter=o__Burkholderiales--4:capture_phylum_counter=p__Proteobacteria--4:capture_species_counter=s__Acidovorax_A citrulli--1||s__Massilia sp003520365--1||s__Noviherbaspirillum_A soli--2:evalue_avg=1.3150064250006198e-46:evalue_max=5.26e-46:evalue_min=2.91e-60:evalue_std=2.6299957166941577e-46:evalue_sum=5.260025700002479e-46:gapopen_avg=0.0:gapopen_max=0.0:gapopen_min=0.0:gapopen_std=0.0:gapopen_sum=0.0:gtdb_class_counter=:gtdb_domain_counter=:gtdb_family_counter=:gtdb_genus_counter=:gtdb_order_counter=:gtdb_phylum_counter=:gtdb_species_counter=:heptad_counter=MCP-36H--4:lbd_counter=:length_avg=121.0:length_max=131.0:length_min=104.0:length_std=12.083045973594572:length_sum=484.0:mismatch_avg=25.0:mismatch_max=27.0:mismatch_min=19.0:mismatch_std=4.0:mismatch_sum=100.0:name=N1077822:qcovhsp_avg=99.3:qcovhsp_max=100.0:qcovhsp_min=97.2:qcovhsp_std=1.3999999999999986:qcovhsp_sum=397.2:qend_avg=121.75:qend_max=131.0:qend_min=107.0:qend_std=10.688779163215974:qend_sum=487.0:qstart_avg=1.75:qstart_max=4.0:qstart_min=1.0:qstart_std=1.5:qstart_sum=7.0:ref_name_counter=RS_GCF_016467315.1_protein.faa_NZ_JAELVU010000012.1_53@PF00015_full_PFAM.324.498--1||RS_GCF_016735515.1_protein.faa_NZ_JAERQZ010000001.1_1066@PF00015_full_PFAM.318.497--3:scovhsp_avg=68.02499999999999:scovhsp_max=73.2:scovhsp_min=59.8:scovhsp_std=5.9634302209382835:scovhsp_sum=272.09999999999997:send_avg=141.25:send_max=159.0:send_min=122.0:send_std=20.53249457161339:send_sum=565.0:sstart_avg=21.25:sstart_max=32.0:sstart_min=5.0:sstart_std=12.175795661885921:sstart_sum=85.0])0.764:0.00499831[&&NHX:Sample_counter=rhiztom3--6:Type_counter=capture--6:besthit_avg=77.19999999999999:besthit_max=81.7:besthit_min=66.4:besthit_std=5.449403637096447:besthit_sum=463.19999999999993:bitscore_avg=167.33333333333334:bitscore_max=189.0:bitscore_min=144.0:bitscore_std=19.397594352565132:bitscore_sum=1004.0:capture_class_counter=c__Gammaproteobacteria--6:capture_domain_counter=d__Bacteria--6:capture_family_counter=f__Burkholderiaceae--6:capture_genus_counter=g__Acidovorax_A--1||g__Hydrogenophaga--1||g__Massilia--2||g__Noviherbaspirillum_A--2:capture_order_counter=o__Burkholderiales--6:capture_phylum_counter=p__Proteobacteria--6:capture_species_counter=s__Acidovorax_A citrulli--1||s__Hydrogenophaga sp002840835--1||s__Massilia sp003520365--2||s__Noviherbaspirillum_A soli--2:evalue_avg=9.987667095000039e-45:evalue_max=5.94e-44:evalue_min=5.11e-62:evalue_std=2.4207914870953784e-44:evalue_sum=5.992600257000024e-44:gapopen_avg=0.0:gapopen_max=0.0:gapopen_min=0.0:gapopen_std=0.0:gapopen_sum=0.0:gtdb_class_counter=:gtdb_domain_counter=:gtdb_family_counter=:gtdb_genus_counter=:gtdb_order_counter=:gtdb_phylum_counter=:gtdb_species_counter=:heptad_counter=MCP-36H--6:lbd_counter=:length_avg=125.83333333333333:length_max=137.0:length_min=104.0:length_std=12.02358792817962:length_sum=755.0:mismatch_avg=29.0:mismatch_max=46.0:mismatch_min=19.0:mismatch_std=8.966604708583958:mismatch_sum=174.0:name=N1077823:qcovhsp_avg=99.41666666666667:qcovhsp_max=100.0:qcovhsp_min=97.2:qcovhsp_std=1.1214573851318046:qcovhsp_sum=596.5:qend_avg=126.5:qend_max=137.0:qend_min=107.0:qend_std=11.095043938624128:qend_sum=759.0:qstart_avg=1.6666666666666667:qstart_max=4.0:qstart_min=1.0:qstart_std=1.2110601416389966:qstart_sum=10.0:ref_name_counter=GB_GCA_002339015.1_protein.faa_DDJC01000087.1_38@PF00015_full_PFAM.316.504--1||RS_GCF_016467315.1_protein.faa_NZ_JAELVU010000012.1_53@PF00015_full_PFAM.324.498--1||RS_GCF_016735515.1_protein.faa_NZ_JAERQZ010000001.1_1066@PF00015_full_PFAM.318.497--4:scovhsp_avg=69.98333333333333:scovhsp_max=74.9:scovhsp_min=59.8:scovhsp_std=5.562523408190451:scovhsp_sum=419.9:send_avg=147.66666666666666:send_max=162.0:send_min=122.0:send_std=18.779421361337697:send_sum=886.0:sstart_avg=22.833333333333332:sstart_max=32.0:sstart_min=5.0:sstart_std=9.745084230865666:sstart_sum=137.0],9e70aa05-30f9-4a81-8204-d76e7967ff1d_6@MCPsignal.190.255:5e-09[&&NHX:Sample=rhiztom3:Type=capture:capture_class=c__Gammaproteobacteria:capture_domain=d__Bacteria:capture_family=f__Burkholderiaceae:capture_genus=g__Acidovorax_A:capture_order=o__Burkholderiales:capture_phylum=p__Proteobacteria:capture_species=s__Acidovorax_A citrulli:heptad=MCP-36H])0:6e-09[&&NHX:Sample_counter=rhiztom3--7:Type_counter=capture--7:besthit_avg=77.19999999999999:besthit_max=81.7:besthit_min=66.4:besthit_std=5.449403637096447:besthit_sum=463.19999999999993:bitscore_avg=167.33333333333334:bitscore_max=189.0:bitscore_min=144.0:bitscore_std=19.397594352565132:bitscore_sum=1004.0:capture_class_counter=c__Gammaproteobacteria--7:capture_domain_counter=d__Bacteria--7:capture_family_counter=f__Burkholderiaceae--7:capture_genus_counter=g__Acidovorax_A--2||g__Hydrogenophaga--1||g__Massilia--2||g__Noviherbaspirillum_A--2:capture_order_counter=o__Burkholderiales--7:capture_phylum_counter=p__Proteobacteria--7:capture_species_counter=s__Acidovorax_A citrulli--2||s__Hydrogenophaga sp002840835--1||s__Massilia sp003520365--2||s__Noviherbaspirillum_A soli--2:evalue_avg=9.987667095000039e-45:evalue_max=5.94e-44:evalue_min=5.11e-62:evalue_std=2.4207914870953784e-44:evalue_sum=5.992600257000024e-44:gapopen_avg=0.0:gapopen_max=0.0:gapopen_min=0.0:gapopen_std=0.0:gapopen_sum=0.0:gtdb_class_counter=:gtdb_domain_counter=:gtdb_family_counter=:gtdb_genus_counter=:gtdb_order_counter=:gtdb_phylum_counter=:gtdb_species_counter=:heptad_counter=MCP-36H--7:lbd_counter=:length_avg=125.83333333333333:length_max=137.0:length_min=104.0:length_std=12.02358792817962:length_sum=755.0:mismatch_avg=29.0:mismatch_max=46.0:mismatch_min=19.0:mismatch_std=8.966604708583958:mismatch_sum=174.0:name=N1077825:qcovhsp_avg=99.41666666666667:qcovhsp_max=100.0:qcovhsp_min=97.2:qcovhsp_std=1.1214573851318046:qcovhsp_sum=596.5:qend_avg=126.5:qend_max=137.0:qend_min=107.0:qend_std=11.095043938624128:qend_sum=759.0:qstart_avg=1.6666666666666667:qstart_max=4.0:qstart_min=1.0:qstart_std=1.2110601416389966:qstart_sum=10.0:ref_name_counter=GB_GCA_002339015.1_protein.faa_DDJC01000087.1_38@PF00015_full_PFAM.316.504--1||RS_GCF_016467315.1_protein.faa_NZ_JAELVU010000012.1_53@PF00015_full_PFAM.324.498--1||RS_GCF_016735515.1_protein.faa_NZ_JAERQZ010000001.1_1066@PF00015_full_PFAM.318.497--4:scovhsp_avg=69.98333333333333:scovhsp_max=74.9:scovhsp_min=59.8:scovhsp_std=5.562523408190451:scovhsp_sum=419.9:send_avg=147.66666666666666:send_max=162.0:send_min=122.0:send_std=18.779421361337697:send_sum=886.0:sstart_avg=22.833333333333332:sstart_max=32.0:sstart_min=5.0:sstart_std=9.745084230865666:sstart_sum=137.0])0:5e-09[&&NHX:Sample_counter=rhiztom2--2||rhiztom3--9:Type_counter=capture--11:besthit_avg=77.18999999999998:besthit_max=81.7:besthit_min=66.4:besthit_std=4.084782055929598:besthit_sum=771.8999999999999:bitscore_avg=178.1:bitscore_max=208.0:bitscore_min=144.0:bitscore_std=25.579722872271745:bitscore_sum=1781.0:capture_class_counter=c__Gammaproteobacteria--11:capture_domain_counter=d__Bacteria--11:capture_family_counter=f__Burkholderiaceae--11:capture_genus_counter=g__Acidovorax_A--6||g__Hydrogenophaga--1||g__Massilia--2||g__Noviherbaspirillum_A--2:capture_order_counter=o__Burkholderiales--11:capture_phylum_counter=p__Proteobacteria--11:capture_species_counter=s__Acidovorax_A citrulli--6||s__Hydrogenophaga sp002840835--1||s__Massilia sp003520365--2||s__Noviherbaspirillum_A soli--2:evalue_avg=5.992869257000024e-45:evalue_max=5.94e-44:evalue_min=3.97e-69:evalue_std=1.8766080109013313e-44:evalue_sum=5.992869257000024e-44:gapopen_avg=0.0:gapopen_max=0.0:gapopen_min=0.0:gapopen_std=0.0:gapopen_sum=0.0:gtdb_class_counter=:gtdb_domain_counter=:gtdb_family_counter=:gtdb_genus_counter=:gtdb_order_counter=:gtdb_phylum_counter=:gtdb_species_counter=:heptad_counter=MCP-36H--11:lbd_counter=:length_avg=133.5:length_max=155.0:length_min=104.0:length_std=17.652510051296137:length_sum=1335.0:mismatch_avg=30.7:mismatch_max=46.0:mismatch_min=19.0:mismatch_std=7.717944458640958:mismatch_sum=307.0:name=N1077826:qcovhsp_avg=99.65:qcovhsp_max=100.0:qcovhsp_min=97.2:qcovhsp_std=0.8885068623507886:qcovhsp_sum=996.5:qend_avg=133.9:qend_max=155.0:qend_min=107.0:qend_std=17.116918206525636:qend_sum=1339.0:qstart_avg=1.4:qstart_max=4.0:qstart_min=1.0:qstart_std=0.9660917830792959:qstart_sum=14.0:ref_name_counter=GB_GCA_002339015.1_protein.faa_DDJC01000087.1_38@PF00015_full_PFAM.316.504--1||RS_GCF_016467315.1_protein.faa_NZ_JAELVU010000012.1_53@PF00015_full_PFAM.324.498--2||RS_GCF_016735515.1_protein.faa_NZ_JAERQZ010000001.1_1066@PF00015_full_PFAM.318.497--7:scovhsp_avg=74.58:scovhsp_max=86.6:scovhsp_min=59.8:scovhsp_std=9.350199047197991:scovhsp_sum=745.8:send_avg=148.2:send_max=162.0:send_min=119.0:send_std=18.158560882771887:send_sum=1482.0:sstart_avg=15.7:sstart_max=32.0:sstart_min=5.0:sstart_std=11.728881731293342:sstart_sum=157.0],c221e653-b758-4c3d-bc36-8907867f37ed_6@MCPsignal.92.177:0.0113294[&&NHX:Sample=rhiztom3:Type=capture:capture_class=c__Gammaproteobacteria:capture_domain=d__Bacteria:capture_family=f__Burkholderiaceae:capture_genus=g__Acidovorax_A:capture_order=o__Burkholderiales:capture_phylum=p__Proteobacteria:capture_species=s__Acidovorax_A citrulli:heptad=MCP-36H])0:5e-09[&&NHX:Sample_counter=rhiztom2--2||rhiztom3--10:Type_counter=capture--12:besthit_avg=77.18999999999998:besthit_max=81.7:besthit_min=66.4:besthit_std=4.084782055929598:besthit_sum=771.8999999999999:bitscore_avg=178.1:bitscore_max=208.0:bitscore_min=144.0:bitscore_std=25.579722872271745:bitscore_sum=1781.0:capture_class_counter=c__Gammaproteobacteria--12:capture_domain_counter=d__Bacteria--12:capture_family_counter=f__Burkholderiaceae--12:capture_genus_counter=g__Acidovorax_A--7||g__Hydrogenophaga--1||g__Massilia--2||g__Noviherbaspirillum_A--2:capture_order_counter=o__Burkholderiales--12:capture_phylum_counter=p__Proteobacteria--12:capture_species_counter=s__Acidovorax_A citrulli--7||s__Hydrogenophaga sp002840835--1||s__Massilia sp003520365--2||s__Noviherbaspirillum_A soli--2:evalue_avg=5.992869257000024e-45:evalue_max=5.94e-44:evalue_min=3.97e-69:evalue_std=1.8766080109013313e-44:evalue_sum=5.992869257000024e-44:gapopen_avg=0.0:gapopen_max=0.0:gapopen_min=0.0:gapopen_std=0.0:gapopen_sum=0.0:gtdb_class_counter=:gtdb_domain_counter=:gtdb_family_counter=:gtdb_genus_counter=:gtdb_order_counter=:gtdb_phylum_counter=:gtdb_species_counter=:heptad_counter=MCP-36H--12:lbd_counter=:length_avg=133.5:length_max=155.0:length_min=104.0:length_std=17.652510051296137:length_sum=1335.0:mismatch_avg=30.7:mismatch_max=46.0:mismatch_min=19.0:mismatch_std=7.717944458640958:mismatch_sum=307.0:name=N1077828:qcovhsp_avg=99.65:qcovhsp_max=100.0:qcovhsp_min=97.2:qcovhsp_std=0.8885068623507886:qcovhsp_sum=996.5:qend_avg=133.9:qend_max=155.0:qend_min=107.0:qend_std=17.116918206525636:qend_sum=1339.0:qstart_avg=1.4:qstart_max=4.0:qstart_min=1.0:qstart_std=0.9660917830792959:qstart_sum=14.0:ref_name_counter=GB_GCA_002339015.1_protein.faa_DDJC01000087.1_38@PF00015_full_PFAM.316.504--1||RS_GCF_016467315.1_protein.faa_NZ_JAELVU010000012.1_53@PF00015_full_PFAM.324.498--2||RS_GCF_016735515.1_protein.faa_NZ_JAERQZ010000001.1_1066@PF00015_full_PFAM.318.497--7:scovhsp_avg=74.58:scovhsp_max=86.6:scovhsp_min=59.8:scovhsp_std=9.350199047197991:scovhsp_sum=745.8:send_avg=148.2:send_max=162.0:send_min=119.0:send_std=18.158560882771887:send_sum=1482.0:sstart_avg=15.7:sstart_max=32.0:sstart_min=5.0:sstart_std=11.728881731293342:sstart_sum=157.0],(206da0f3-0ffe-477b-a480-cb035c4531c4_1@MCPsignal.190.264:5e-09[&&NHX:Sample=rhiztom3:Type=capture:capture_class=c__Gammaproteobacteria:capture_domain=d__Bacteria:capture_family=f__Burkholderiaceae:capture_genus=g__Acidovorax_A:capture_order=o__Burkholderiales:capture_phylum=p__Proteobacteria:capture_species=s__Acidovorax_A citrulli:heptad=MCP-36H],4c810bc9-4a6c-477a-bea5-8b5f78f3edb5_3@MCPsignal.67.163:0.0234026[&&NHX:Sample=rhiztom3:Type=capture:capture_class=c__Gammaproteobacteria:capture_domain=d__Bacteria:capture_family=f__Burkholderiaceae:capture_genus=g__Acidovorax_A:capture_order=o__Burkholderiales:capture_phylum=p__Proteobacteria:capture_species=s__Acidovorax_A citrulli:heptad=MCP-36H])0.668:0.00704674[&&NHX:Sample_counter=rhiztom3--2:Type_counter=capture--2:capture_class_counter=c__Gammaproteobacteria--2:capture_domain_counter=d__Bacteria--2:capture_family_counter=f__Burkholderiaceae--2:capture_genus_counter=g__Acidovorax_A--2:capture_order_counter=o__Burkholderiales--2:capture_phylum_counter=p__Proteobacteria--2:capture_species_counter=s__Acidovorax_A citrulli--2:gtdb_class_counter=:gtdb_domain_counter=:gtdb_family_counter=:gtdb_genus_counter=:gtdb_order_counter=:gtdb_phylum_counter=:gtdb_species_counter=:heptad_counter=MCP-36H--2:lbd_counter=:name=N1077831:ref_name_counter=])0:5e-09[&&NHX:Sample_counter=rhiztom2--2||rhiztom3--12:Type_counter=capture--14:besthit_avg=77.19:besthit_max=81.7:besthit_min=66.4:besthit_std=4.084782055929598:besthit_sum=771.9:bitscore_avg=178.1:bitscore_max=208.0:bitscore_min=144.0:bitscore_std=25.579722872271745:bitscore_sum=1781.0:capture_class_counter=c__Gammaproteobacteria--14:capture_domain_counter=d__Bacteria--14:capture_family_counter=f__Burkholderiaceae--14:capture_genus_counter=g__Acidovorax_A--9||g__Hydrogenophaga--1||g__Massilia--2||g__Noviherbaspirillum_A--2:capture_order_counter=o__Burkholderiales--14:capture_phylum_counter=p__Proteobacteria--14:capture_species_counter=s__Acidovorax_A citrulli--9||s__Hydrogenophaga sp002840835--1||s__Massilia sp003520365--2||s__Noviherbaspirillum_A soli--2:evalue_avg=5.992869257000024e-45:evalue_max=5.94e-44:evalue_min=3.97e-69:evalue_std=1.8766080109013313e-44:evalue_sum=5.992869257000024e-44:gapopen_avg=0.0:gapopen_max=0.0:gapopen_min=0.0:gapopen_std=0.0:gapopen_sum=0.0:gtdb_class_counter=:gtdb_domain_counter=:gtdb_family_counter=:gtdb_genus_counter=:gtdb_order_counter=:gtdb_phylum_counter=:gtdb_species_counter=:heptad_counter=MCP-36H--14:lbd_counter=:length_avg=133.5:length_max=155.0:length_min=104.0:length_std=17.652510051296137:length_sum=1335.0:mismatch_avg=30.7:mismatch_max=46.0:mismatch_min=19.0:mismatch_std=7.717944458640958:mismatch_sum=307.0:name=N1077832:qcovhsp_avg=99.65:qcovhsp_max=100.0:qcovhsp_min=97.2:qcovhsp_std=0.8885068623507886:qcovhsp_sum=996.5:qend_avg=133.9:qend_max=155.0:qend_min=107.0:qend_std=17.116918206525636:qend_sum=1339.0:qstart_avg=1.4:qstart_max=4.0:qstart_min=1.0:qstart_std=0.9660917830792959:qstart_sum=14.0:ref_name_counter=GB_GCA_002339015.1_protein.faa_DDJC01000087.1_38@PF00015_full_PFAM.316.504--1||RS_GCF_016467315.1_protein.faa_NZ_JAELVU010000012.1_53@PF00015_full_PFAM.324.498--2||RS_GCF_016735515.1_protein.faa_NZ_JAERQZ010000001.1_1066@PF00015_full_PFAM.318.497--7:scovhsp_avg=74.58000000000001:scovhsp_max=86.6:scovhsp_min=59.8:scovhsp_std=9.350199047197991:scovhsp_sum=745.8000000000001:send_avg=148.2:send_max=162.0:send_min=119.0:send_std=18.158560882771887:send_sum=1482.0:sstart_avg=15.7:sstart_max=32.0:sstart_min=5.0:sstart_std=11.728881731293342:sstart_sum=157.0],db6f2892-dcd3-4f46-82dd-81951f1c4a85_5@MCPsignal.69.167:5e-09[&&NHX:Sample=rhiztom3:Type=capture:besthit=84.5:bitscore=142.0:capture_class=c__Gammaproteobacteria:capture_domain=d__Bacteria:capture_family=f__Burkholderiaceae:capture_genus=g__Acidovorax_A:capture_order=o__Burkholderiales:capture_phylum=p__Proteobacteria:capture_species=s__Acidovorax_A citrulli:evalue=2.82e-44:gapopen=0.0:heptad=MCP-36H:length=97.0:mismatch=15.0:qcovhsp=99.0:qend=97.0:qstart=1.0:ref_name=GB_GCA_001770725.1_protein.faa_MERU01000007.1_23@PF00015_full_PFAM.318.497:scovhsp=54.2:send=100.0:sstart=4.0])0.83:5e-09[&&NHX:Sample_counter=rhiztom2--2||rhiztom3--13:Type_counter=capture--15:besthit_avg=77.85454545454544:besthit_max=84.5:besthit_min=66.4:besthit_std=4.458108037354777:besthit_sum=856.3999999999999:bitscore_avg=174.8181818181818:bitscore_max=208.0:bitscore_min=142.0:bitscore_std=26.596308698081327:bitscore_sum=1923.0:capture_class_counter=c__Gammaproteobacteria--15:capture_domain_counter=d__Bacteria--15:capture_family_counter=f__Burkholderiaceae--15:capture_genus_counter=g__Acidovorax_A--10||g__Hydrogenophaga--1||g__Massilia--2||g__Noviherbaspirillum_A--2:capture_order_counter=o__Burkholderiales--15:capture_phylum_counter=p__Proteobacteria--15:capture_species_counter=s__Acidovorax_A citrulli--10||s__Hydrogenophaga sp002840835--1||s__Massilia sp003520365--2||s__Noviherbaspirillum_A soli--2:evalue_avg=8.011699324545477e-45:evalue_max=5.94e-44:evalue_min=3.97e-69:evalue_std=1.9020557553604888e-44:evalue_sum=8.812869257000024e-44:gapopen_avg=0.0:gapopen_max=0.0:gapopen_min=0.0:gapopen_std=0.0:gapopen_sum=0.0:gtdb_class_counter=:gtdb_domain_counter=:gtdb_family_counter=:gtdb_genus_counter=:gtdb_order_counter=:gtdb_phylum_counter=:gtdb_species_counter=:heptad_counter=MCP-36H--15:lbd_counter=:length_avg=130.1818181818182:length_max=155.0:length_min=97.0:length_std=20.03905278109812:length_sum=1432.0:mismatch_avg=29.272727272727273:mismatch_max=46.0:mismatch_min=15.0:mismatch_std=8.718840623510777:mismatch_sum=322.0:name=N1077834:qcovhsp_avg=99.5909090909091:qcovhsp_max=100.0:qcovhsp_min=97.2:qcovhsp_std=0.8653953379289085:qcovhsp_sum=1095.5:qend_avg=130.54545454545453:qend_max=155.0:qend_min=97.0:qend_std=19.68432694487488:qend_sum=1436.0:qstart_avg=1.3636363636363635:qstart_max=4.0:qstart_min=1.0:qstart_std=0.9244162777371754:qstart_sum=15.0:ref_name_counter=GB_GCA_001770725.1_protein.faa_MERU01000007.1_23@PF00015_full_PFAM.318.497--1||GB_GCA_002339015.1_protein.faa_DDJC01000087.1_38@PF00015_full_PFAM.316.504--1||RS_GCF_016467315.1_protein.faa_NZ_JAELVU010000012.1_53@PF00015_full_PFAM.324.498--2||RS_GCF_016735515.1_protein.faa_NZ_JAERQZ010000001.1_1066@PF00015_full_PFAM.318.497--7:scovhsp_avg=72.72727272727273:scovhsp_max=86.6:scovhsp_min=54.2:scovhsp_std=10.79083786451181:scovhsp_sum=800.0000000000001:send_avg=143.8181818181818:send_max=162.0:send_min=100.0:send_std=22.53804863699687:send_sum=1582.0:sstart_avg=14.636363636363637:sstart_max=32.0:sstart_min=4.0:sstart_std=11.672812234185278:sstart_sum=161.0],5db26bfb-424d-44aa-940c-829d40f3f3f9_2@MCPsignal.27.182:0.00994354[&&NHX:Sample=rhiztom3:Type=capture:besthit=75.5:bitscore=205.0:capture_class=c__Gammaproteobacteria:capture_domain=d__Bacteria:capture_family=f__Burkholderiaceae:capture_genus=g__Acidovorax_A:capture_order=o__Burkholderiales:capture_phylum=p__Proteobacteria:capture_species=s__Acidovorax_A citrulli:evalue=4.61e-68:gapopen=0.0:heptad=MCP-36H:length=155.0:mismatch=38.0:qcovhsp=100.0:qend=155.0:qstart=1.0:ref_name=RS_GCF_016735515.1_protein.faa_NZ_JAERQZ010000001.1_1066@PF00015_full_PFAM.318.497:scovhsp=86.6:send=159.0:sstart=5.0])0.99:0.149949[&&NHX:Sample_counter=rhiztom2--2||rhiztom3--14:Type_counter=capture--16:besthit_avg=77.65833333333332:besthit_max=84.5:besthit_min=66.4:besthit_std=4.304639850489729:besthit_sum=931.8999999999999:bitscore_avg=177.33333333333334:bitscore_max=208.0:bitscore_min=142.0:bitscore_std=26.81361029346285:bitscore_sum=2128.0:capture_class_counter=c__Gammaproteobacteria--16:capture_domain_counter=d__Bacteria--16:capture_family_counter=f__Burkholderiaceae--16:capture_genus_counter=g__Acidovorax_A--11||g__Hydrogenophaga--1||g__Massilia--2||g__Noviherbaspirillum_A--2:capture_order_counter=o__Burkholderiales--16:capture_phylum_counter=p__Proteobacteria--16:capture_species_counter=s__Acidovorax_A citrulli--11||s__Hydrogenophaga sp002840835--1||s__Massilia sp003520365--2||s__Noviherbaspirillum_A soli--2:evalue_avg=7.344057714166687e-45:evalue_max=5.94e-44:evalue_min=3.97e-69:evalue_std=1.8282267809218787e-44:evalue_sum=8.812869257000024e-44:gapopen_avg=0.0:gapopen_max=0.0:gapopen_min=0.0:gapopen_std=0.0:gapopen_sum=0.0:gtdb_class_counter=:gtdb_domain_counter=:gtdb_family_counter=:gtdb_genus_counter=:gtdb_order_counter=:gtdb_phylum_counter=:gtdb_species_counter=:heptad_counter=MCP-36H--16:lbd_counter=:length_avg=132.25:length_max=155.0:length_min=97.0:length_std=20.405547374093242:length_sum=1587.0:mismatch_avg=30.0:mismatch_max=46.0:mismatch_min=15.0:mismatch_std=8.686457589520913:mismatch_sum=360.0:name=N1077836:qcovhsp_avg=99.625:qcovhsp_max=100.0:qcovhsp_min=97.2:qcovhsp_std=0.8335302797575659:qcovhsp_sum=1195.5:qend_avg=132.58333333333334:qend_max=155.0:qend_min=97.0:qend_std=20.052015692526606:qend_sum=1591.0:qstart_avg=1.3333333333333333:qstart_max=4.0:qstart_min=1.0:qstart_std=0.8876253645985945:qstart_sum=16.0:ref_name_counter=GB_GCA_001770725.1_protein.faa_MERU01000007.1_23@PF00015_full_PFAM.318.497--1||GB_GCA_002339015.1_protein.faa_DDJC01000087.1_38@PF00015_full_PFAM.316.504--1||RS_GCF_016467315.1_protein.faa_NZ_JAELVU010000012.1_53@PF00015_full_PFAM.324.498--2||RS_GCF_016735515.1_protein.faa_NZ_JAERQZ010000001.1_1066@PF00015_full_PFAM.318.497--8:scovhsp_avg=73.88333333333334:scovhsp_max=86.6:scovhsp_min=54.2:scovhsp_std=11.040572558714624:scovhsp_sum=886.6000000000001:send_avg=145.08333333333334:send_max=162.0:send_min=100.0:send_std=21.931539486374966:send_sum=1741.0:sstart_avg=13.833333333333334:sstart_max=32.0:sstart_min=4.0:sstart_std=11.471968471280794:sstart_sum=166.0],GB_GCA_002255925.1_protein.faa_NKIH01000003.1_419@PF00015_full_PFAM.320.510:0.203166[&&NHX:Type=GTDB:gtdb_class=c__Gammaproteobacteria:gtdb_domain=d__Bacteria:gtdb_family=f__Burkholderiaceae:gtdb_genus=g__Ideonella:gtdb_order=o__Burkholderiales:gtdb_phylum=p__Proteobacteria:gtdb_species=s__Ideonella sp002255925:heptad=MCP-36H:species=d__Bacteria_p__Proteobacteria_c__Gammaproteobacteria_o__Burkholderiales_f__Burkholderiaceae_g__Ideonella_s__Ideonella sp002255925])0.105:0.0558047[&&NHX:Sample_counter=rhiztom2--2||rhiztom3--14:Type_counter=GTDB--1||capture--16:besthit_avg=77.65833333333332:besthit_max=84.5:besthit_min=66.4:besthit_std=4.304639850489729:besthit_sum=931.8999999999999:bitscore_avg=177.33333333333334:bitscore_max=208.0:bitscore_min=142.0:bitscore_std=26.81361029346285:bitscore_sum=2128.0:capture_class_counter=c__Gammaproteobacteria--16:capture_domain_counter=d__Bacteria--16:capture_family_counter=f__Burkholderiaceae--16:capture_genus_counter=g__Acidovorax_A--11||g__Hydrogenophaga--1||g__Massilia--2||g__Noviherbaspirillum_A--2:capture_order_counter=o__Burkholderiales--16:capture_phylum_counter=p__Proteobacteria--16:capture_species_counter=s__Acidovorax_A citrulli--11||s__Hydrogenophaga sp002840835--1||s__Massilia sp003520365--2||s__Noviherbaspirillum_A soli--2:evalue_avg=7.344057714166687e-45:evalue_max=5.94e-44:evalue_min=3.97e-69:evalue_std=1.8282267809218787e-44:evalue_sum=8.812869257000024e-44:gapopen_avg=0.0:gapopen_max=0.0:gapopen_min=0.0:gapopen_std=0.0:gapopen_sum=0.0:gtdb_class_counter=c__Gammaproteobacteria--1:gtdb_domain_counter=d__Bacteria--1:gtdb_family_counter=f__Burkholderiaceae--1:gtdb_genus_counter=g__Ideonella--1:gtdb_order_counter=o__Burkholderiales--1:gtdb_phylum_counter=p__Proteobacteria--1:gtdb_species_counter=s__Ideonella sp002255925--1:heptad_counter=MCP-36H--17:lbd_counter=:lca_tree=s__Ideonella sp002255925:length_avg=132.25:length_max=155.0:length_min=97.0:length_std=20.405547374093242:length_sum=1587.0:mismatch_avg=30.0:mismatch_max=46.0:mismatch_min=15.0:mismatch_std=8.686457589520913:mismatch_sum=360.0:name=N1077838:qcovhsp_avg=99.625:qcovhsp_max=100.0:qcovhsp_min=97.2:qcovhsp_std=0.8335302797575659:qcovhsp_sum=1195.5:qend_avg=132.58333333333334:qend_max=155.0:qend_min=97.0:qend_std=20.052015692526606:qend_sum=1591.0:qstart_avg=1.3333333333333333:qstart_max=4.0:qstart_min=1.0:qstart_std=0.8876253645985945:qstart_sum=16.0:ref_name_counter=GB_GCA_001770725.1_protein.faa_MERU01000007.1_23@PF00015_full_PFAM.318.497--1||GB_GCA_002339015.1_protein.faa_DDJC01000087.1_38@PF00015_full_PFAM.316.504--1||RS_GCF_016467315.1_protein.faa_NZ_JAELVU010000012.1_53@PF00015_full_PFAM.324.498--2||RS_GCF_016735515.1_protein.faa_NZ_JAERQZ010000001.1_1066@PF00015_full_PFAM.318.497--8:scovhsp_avg=73.88333333333334:scovhsp_max=86.6:scovhsp_min=54.2:scovhsp_std=11.040572558714624:scovhsp_sum=886.6000000000001:send_avg=145.08333333333334:send_max=162.0:send_min=100.0:send_std=21.931539486374966:send_sum=1741.0:sstart_avg=13.833333333333334:sstart_max=32.0:sstart_min=4.0:sstart_std=11.471968471280794:sstart_sum=166.0])0.909:0.0562425[&&NHX:Sample_counter=rhizpot1--2||rhiztom2--2||rhiztom3--14:Type_counter=GTDB--2||capture--18:besthit_avg=77.65833333333332:besthit_max=84.5:besthit_min=66.4:besthit_std=4.304639850489729:besthit_sum=931.8999999999999:bitscore_avg=177.33333333333334:bitscore_max=208.0:bitscore_min=142.0:bitscore_std=26.81361029346285:bitscore_sum=2128.0:capture_class_counter=c__Gammaproteobacteria--18:capture_domain_counter=d__Bacteria--18:capture_family_counter=f__Burkholderiaceae--16||f__Xanthomonadaceae--2:capture_genus_counter=g__Acidovorax_A--11||g__Hydrogenophaga--1||g__Massilia--2||g__Noviherbaspirillum_A--2||g__Xanthomonas_A--2:capture_order_counter=o__Burkholderiales--16||o__Xanthomonadales--2:capture_phylum_counter=p__Proteobacteria--18:capture_species_counter=s__Acidovorax_A citrulli--11||s__Hydrogenophaga sp002840835--1||s__Massilia sp003520365--2||s__Noviherbaspirillum_A soli--2||s__Xanthomonas_A sontii--2:evalue_avg=7.344057714166687e-45:evalue_max=5.94e-44:evalue_min=3.97e-69:evalue_std=1.8282267809218787e-44:evalue_sum=8.812869257000023e-44:gapopen_avg=0.0:gapopen_max=0.0:gapopen_min=0.0:gapopen_std=0.0:gapopen_sum=0.0:gtdb_class_counter=c__Gammaproteobacteria--2:gtdb_domain_counter=d__Bacteria--2:gtdb_family_counter=f__Burkholderiaceae--1||f__Methylococcaceae--1:gtdb_genus_counter=g__Ideonella--1||g__Methyloterricola--1:gtdb_order_counter=o__Burkholderiales--1||o__Methylococcales--1:gtdb_phylum_counter=p__Proteobacteria--2:gtdb_species_counter=s__Ideonella sp002255925--1||s__Methyloterricola oryzae--1:heptad_counter=MCP-36H--20:lbd_counter=:lca_tree=c__Gammaproteobacteria:length_avg=132.25:length_max=155.0:length_min=97.0:length_std=20.405547374093242:length_sum=1587.0:mismatch_avg=30.0:mismatch_max=46.0:mismatch_min=15.0:mismatch_std=8.686457589520913:mismatch_sum=360.0:name=N1077839:qcovhsp_avg=99.625:qcovhsp_max=100.0:qcovhsp_min=97.2:qcovhsp_std=0.8335302797575659:qcovhsp_sum=1195.5:qend_avg=132.58333333333334:qend_max=155.0:qend_min=97.0:qend_std=20.05201569252661:qend_sum=1591.0:qstart_avg=1.3333333333333333:qstart_max=4.0:qstart_min=1.0:qstart_std=0.8876253645985945:qstart_sum=16.0:ref_name_counter=GB_GCA_001770725.1_protein.faa_MERU01000007.1_23@PF00015_full_PFAM.318.497--1||GB_GCA_002339015.1_protein.faa_DDJC01000087.1_38@PF00015_full_PFAM.316.504--1||RS_GCF_016467315.1_protein.faa_NZ_JAELVU010000012.1_53@PF00015_full_PFAM.324.498--2||RS_GCF_016735515.1_protein.faa_NZ_JAERQZ010000001.1_1066@PF00015_full_PFAM.318.497--8:scovhsp_avg=73.88333333333334:scovhsp_max=86.6:scovhsp_min=54.2:scovhsp_std=11.040572558714624:scovhsp_sum=886.6000000000001:send_avg=145.08333333333334:send_max=162.0:send_min=100.0:send_std=21.931539486374966:send_sum=1741.0:sstart_avg=13.833333333333334:sstart_max=32.0:sstart_min=4.0:sstart_std=11.471968471280794:sstart_sum=166.0])0.501:0.0191007[&&NHX:Sample_counter=rhizpot1--3||rhizpot2--2||rhizpot3--10||rhiztom2--3||rhiztom3--15:Type_counter=GTDB--15||capture--33:besthit_avg=79.72500000000001:besthit_max=100.0:besthit_min=66.4:besthit_std=8.515515251586365:besthit_sum=1275.6000000000001:bitscore_avg=166.84375:bitscore_max=208.0:bitscore_min=79.7:bitscore_std=40.77379826555284:bitscore_sum=2669.5:capture_class_counter=c__Clostridia--1||c__Gammaproteobacteria--32:capture_domain_counter=d__Bacteria--33:capture_family_counter=f__Burkholderiaceae--28||f__Filifactoraceae--1||f__Thiobacillaceae--1||f__Thiotrichaceae--1||f__Xanthomonadaceae--2:capture_genus_counter=g__Achromobacter--2||g__Acidovorax_A--11||g__Curvibacter--1||g__Hydrogenophaga--2||g__Hylemonella--1||g__Massilia--3||g__Noviherbaspirillum_A--2||g__Proteocatella--1||g__Pseudorhodoferax--1||g__Rhizobacter--3||g__Rubrivivax--1||g__Thiobacillus--1||g__Thiothrix--1||g__Variovorax--1||g__Xanthomonas_A--2:capture_order_counter=o__Burkholderiales--29||o__Peptostreptococcales--1||o__Thiotrichales--1||o__Xanthomonadales--2:capture_phylum_counter=p__Firmicutes_A--1||p__Proteobacteria--32:capture_species_counter=s__Achromobacter xylosoxidans_C--2||s__Acidovorax_A citrulli--11||s__Curvibacter sp019233055--1||s__Hydrogenophaga sp002840835--2||s__Hylemonella gracilis--1||s__Massilia aurea_A--1||s__Massilia sp003520365--2||s__Noviherbaspirillum_A soli--2||s__Proteocatella sp009929415--1||s__Pseudorhodoferax soli--1||s__Rhizobacter sp900142965--3||s__Rubrivivax gelatinosus--1||s__Thiobacillus sp016195805--1||s__Thiothrix nivea--1||s__Variovorax sp001984055--1||s__Xanthomonas_A sontii--2:evalue_avg=1.05125e-22:evalue_max=1.57e-21:evalue_min=3.97e-69:evalue_std=3.9163109767569105e-22:evalue_sum=1.682e-21:gapopen_avg=0.1875:gapopen_max=3.0:gapopen_min=0.0:gapopen_std=0.75:gapopen_sum=3.0:gtdb_class_counter=c__Gammaproteobacteria--15:gtdb_domain_counter=d__Bacteria--15:gtdb_family_counter=f__Burkholderiaceae--14||f__Methylococcaceae--1:gtdb_genus_counter=g__Duganella--3||g__Ideonella--1||g__Methyloterricola--1||g__Noviherbaspirillum--3||g__Polaromonas--1||g__Pseudoduganella--1||g__Pseudorhodoferax--5:gtdb_order_counter=o__Burkholderiales--14||o__Methylococcales--1:gtdb_phylum_counter=p__Proteobacteria--15:gtdb_species_counter=s__Duganella sp000335815--1||s__Duganella sp003416895--1||s__Duganella sp009380215--1||s__Ideonella sp002255925--1||s__Methyloterricola oryzae--1||s__Noviherbaspirillum aerium--1||s__Noviherbaspirillum humi--1||s__Noviherbaspirillum malthae--1||s__Polaromonas vacuolata--1||s__Pseudoduganella ginsengisoli--1||s__Pseudorhodoferax aquiterrae--1||s__Pseudorhodoferax boronicumulans_A--1||s__Pseudorhodoferax soli--1||s__Pseudorhodoferax sp001422365--1||s__Pseudorhodoferax sp001422445--1:heptad_counter=MCP-36H--48:lbd_counter=:lca_tree=f__Burkholderiaceae:length_avg=124.75:length_max=164.0:length_min=44.0:length_std=36.90799371409939:length_sum=1996.0:mismatch_avg=26.25:mismatch_max=46.0:mismatch_min=0.0:mismatch_std=13.728316235673866:mismatch_sum=420.0:name=N1077840:qcovhsp_avg=99.71875:qcovhsp_max=100.0:qcovhsp_min=97.2:qcovhsp_std=0.7332291592674143:qcovhsp_sum=1595.5:qend_avg=124.1875:qend_max=155.0:qend_min=44.0:qend_std=36.03742267883947:qend_sum=1987.0:qstart_avg=1.25:qstart_max=4.0:qstart_min=1.0:qstart_std=0.7745966692414834:qstart_sum=20.0:ref_name_counter=GB_GCA_001770725.1_protein.faa_MERU01000007.1_23@PF00015_full_PFAM.318.497--1||GB_GCA_002339015.1_protein.faa_DDJC01000087.1_38@PF00015_full_PFAM.316.504--1||GB_GCA_002384815.1_protein.faa_DGBN01000035.1_35@PF00015_full_PFAM.320.528--1||RS_GCF_002379095.1_protein.faa_NZ_NBZV01000131.1_1@PF00015_full_PFAM.50.131--1||RS_GCF_003984625.1_protein.faa_NZ_RWKH01000059.1_1@PF00015_full_PFAM.316.400--1||RS_GCF_008929045.1_protein.faa_NZ_VFAH01000017.1_73@PF00015_full_PFAM.270.499--1||RS_GCF_016467315.1_protein.faa_NZ_JAELVU010000012.1_53@PF00015_full_PFAM.324.498--2||RS_GCF_016735515.1_protein.faa_NZ_JAERQZ010000001.1_1066@PF00015_full_PFAM.318.497--8:scovhsp_avg=70.98124999999999:scovhsp_max=86.6:scovhsp_min=54.2:scovhsp_std=11.617298524183665:scovhsp_sum=1135.6999999999998:send_avg=142.25:send_max=206.0:send_min=81.0:send_std=34.221825394524664:send_sum=2276.0:sstart_avg=19.375:sstart_max=57.0:sstart_min=4.0:sstart_std=16.11572730802636:sstart_sum=310.0])0:5e-09[&&NHX:Sample_counter=rhizpot1--68||rhizpot2--9||rhizpot3--87||rhiztom1--15||rhiztom2--13||rhiztom3--42:Type_counter=GTDB--202||capture--234:besthit_avg=85.89212598425198:besthit_max=100.0:besthit_min=56.4:besthit_std=9.902048900527932:besthit_sum=10908.300000000001:bitscore_avg=154.2188976377953:bitscore_max=266.0:bitscore_min=48.9:bitscore_std=59.678176240649925:bitscore_sum=19585.800000000003:capture_class_counter=c__Alphaproteobacteria--10||c__Anaerolineae--1||c__Bacilli--3||c__Clostridia--3||c__Desulfobacteria--1||c__Desulfuromonadia--1||c__Gammaproteobacteria--208||c__Gemmatimonadetes--1||c__Halobacteria--1||c__Leptospirillia--1||c__Thermoleophilia--2||c__UBA4802--1||c__Verrucomicrobiae--1:capture_domain_counter=d__Archaea--1||d__Bacteria--233:capture_family_counter=f__Acidihalobacteraceae--1||f__Bacillaceae_B--1||f__Bacillaceae_I--1||f__Burkholderiaceae--161||f__Caulobacteraceae--2||f__Desulfobacteraceae--1||f__Enterobacteriaceae--4||f__Filifactoraceae--1||f__GCA-2729495--1||f__Geobacteraceae--1||f__Haloferacaceae--1||f__JACIWP01--1||f__Lachnospiraceae--2||f__Leptospirillaceae--1||f__Moraxellaceae--1||f__NBRC-103111--1||f__Nevskiaceae--8||f__Opitutaceae--1||f__PWYM01--1||f__Pseudomonadaceae--3||f__RSA9--1||f__Rhizobiaceae--2||f__Rhodocyclaceae--1||f__Solirubrobacteraceae--2||f__Sphingomonadaceae--3||f__Steroidobacteraceae--1||f__Thalassobaculaceae--2||f__Thiobacillaceae--5||f__Thiotrichaceae--1||f__UBA5550--1||f__Xanthobacteraceae--1||f__Xanthomonadaceae--20:capture_genus_counter=g__1XD8-76--1||g__Achromobacter--15||g__Acidihalobacter_A--1||g__Acidovorax--3||g__Acidovorax_A--11||g__Acinetobacter--1||g__Albitalea--2||g__Aquabacterium--4||g__Aquamicrobium_A--1||g__Bradyrhizobium--1||g__Burkholderia--1||g__CAIKVZ01--1||g__Caballeronia--2||g__Caldimonas--1||g__Curvibacter--1||g__Denitromonas--1||g__Desulfobacter--1||g__Duganella--4||g__Franconibacter--2||g__Geoanaerobacter--1||g__Giesbergeria--1||g__Halorubrum--1||g__Hankyongella--1||g__Herbaspirillum--2||g__Hydrogenophaga--11||g__Hylemonella--3||g__Ideonella_A--4||g__JACIWP01--1||g__JADGQX01--1||g__Janthinobacterium--2||g__KK5--4||g__Kinneretia--18||g__Leptospirillum_A--1||g__Lysobacter--1||g__Massilia--26||g__Mitsuaria--1||g__Nisaea--2||g__Noviherbaspirillum_A--4||g__Opi-474--1||g__PFJX01--1||g__PWYM01--1||g__Paenibacillus_E--1||g__Palsa-881--1||g__Panacagrimonas--3||g__Pantoea--2||g__Paraburkholderia--2||g__Patulibacter--2||g__Pelagerythrobacter--1||g__Phenylobacterium--1||g__Proteocatella--1||g__Pseudomonas_E--3||g__Pseudorhodoferax--2||g__Pseudoxanthomonas--1||g__QUBU01--1||g__QZKY01--1||g__RBG-16-49-21--1||g__Ramlibacter--5||g__Rhizobacter--6||g__Rhizobium--1||g__Rhodoferax--13||g__Rossellomorea--1||g__Rubrivivax--2||g__SCUD01--1||g__Sphingomonas--1||g__Stagnimonas--5||g__Stenotrophomonas--12||g__Sutcliffiella_A--1||g__Thiobacillus--4||g__Thiothrix--1||g__UBA2882--1||g__UBA4615--1||g__Variovorax--8||g__Xanthomonas--1||g__Xanthomonas_A--5:capture_order_counter=o__Bacillales--1||o__Bacillales_B--1||o__Burkholderiales--167||o__Caulobacterales--2||o__Desulfobacterales--1||o__Ectothiorhodospirales--1||o__Enterobacterales--4||o__GCA-2729495--1||o__Geobacterales--1||o__Halobacteriales--1||o__JACIWP01--1||o__Lachnospirales--2||o__Leptospirillales--1||o__Longimicrobiales--1||o__Nevskiales--8||o__Opitutales--1||o__PWYM01--1||o__Paenibacillales--1||o__Peptostreptococcales--1||o__Pseudomonadales--4||o__Rhizobiales--3||o__Solirubrobacterales--2||o__Sphingomonadales--3||o__Steroidobacterales--1||o__Thalassobaculales--2||o__Thiotrichales--1||o__UBA4802--1||o__Xanthomonadales--20:capture_phylum_counter=p__Actinobacteriota--2||p__Chloroflexota--1||p__Desulfobacterota--2||p__Firmicutes--3||p__Firmicutes_A--3||p__Gemmatimonadota--1||p__Halobacteriota--1||p__Nitrospirota_A--1||p__Proteobacteria--218||p__Spirochaetota--1||p__Verrucomicrobiota--1:capture_species_counter=s__1XD8-76 sp003611955--1||s__Achromobacter denitrificans--5||s__Achromobacter sp000757485--1||s__Achromobacter xylosoxidans_C--9||s__Acidihalobacter_A ferrooxydans--1||s__Acidovorax delafieldii_B--2||s__Acidovorax sp001424425--1||s__Acidovorax_A citrulli--11||s__Acinetobacter sp000773685--1||s__Albitalea sp005882155--1||s__Albitalea sp905339355--1||s__Aquabacterium sp002339015--3||s__Aquabacterium sp004322345--1||s__Aquamicrobium_A microcysteis--1||s__Bradyrhizobium sp018971625--1||s__Burkholderia plantarii--1||s__CAIKVZ01 sp903838565--1||s__Caballeronia peredens--1||s__Caballeronia verschuerenii--1||s__Caldimonas manganoxidans--1||s__Curvibacter sp019233055--1||s__Denitromonas sp008501585--1||s__Desulfobacter sp003538835--1||s__Duganella sp000381565--1||s__Duganella sp009857435--1||s__Duganella sp009857495--1||s__Duganella zoogloeoides--1||s__Franconibacter helveticus--2||s__Geoanaerobacter sp000813145--1||s__Giesbergeria lacusdiani--1||s__Halorubrum halophilum--1||s__Hankyongella ginsenosidimutans--1||s__Herbaspirillum robiniae--2||s__Hydrogenophaga borbori--1||s__Hydrogenophaga sp002001205--1||s__Hydrogenophaga sp002840835--8||s__Hydrogenophaga sp011388215--1||s__Hylemonella gracilis--3||s__Ideonella_A sakaiensis--4||s__JACIWP01 sp014360855--1||s__JADGQX01 sp017881445--1||s__Janthinobacterium sp014379395--2||s__KK5 sp001984095--4||s__Kinneretia sp015657635--18||s__Leptospirillum_A rubarum--1||s__Lysobacter ruishenii--1||s__Massilia aurea_A--14||s__Massilia aurea_B--1||s__Massilia sp003484545--7||s__Massilia sp003520365--4||s__Mitsuaria sp002761755--1||s__Nisaea sp017640745--2||s__Noviherbaspirillum_A soli--4||s__Opi-474 sp903830425--1||s__PFJX01 sp903918705--1||s__PWYM01 sp007693855--1||s__Paenibacillus_E alginolyticus--1||s__Palsa-881 sp018241335--1||s__Panacagrimonas perspica--3||s__Pantoea sp002359495--1||s__Pantoea sp002920175--1||s__Paraburkholderia sp004361815--1||s__Paraburkholderia terrae--1||s__Patulibacter americanus--2||s__Pelagerythrobacter marensis--1||s__Phenylobacterium sp002441055--1||s__Proteocatella sp009929415--1||s__Pseudomonas_E lalucatii--1||s__Pseudomonas_E migulae--1||s__Pseudomonas_E straminea--1||s__Pseudorhodoferax soli--2||s__Pseudoxanthomonas daejeonensis--1||s__QUBU01 sp011526045--1||s__QZKY01 sp018262475--1||s__RBG-16-49-21 sp017999915--1||s__Ramlibacter sp003797765--1||s__Ramlibacter sp013697775--4||s__Rhizobacter sp000799605--1||s__Rhizobacter sp900142965--5||s__Rhizobium grahamii_A--1||s__Rhodoferax sp018619435--7||s__Rhodoferax sp903945325--6||s__Rossellomorea enclensis--1||s__Rubrivivax gelatinosus--1||s__Rubrivivax sp001295905--1||s__SCUD01 sp016882265--1||s__Sphingomonas sp001422045--1||s__Stagnimonas sp004297005--5||s__Stenotrophomonas lactitubi--1||s__Stenotrophomonas rhizophila--2||s__Stenotrophomonas rhizophila_A--3||s__Stenotrophomonas sp003484865--6||s__Sutcliffiella_A horikoshii_A--1||s__Thiobacillus sp001802655--3||s__Thiobacillus sp016195805--1||s__Thiothrix nivea--1||s__UBA2882 sp900542015--1||s__UBA4615 sp903831925--1||s__Variovorax paradoxus_H--1||s__Variovorax sp001426505--1||s__Variovorax sp001984055--6||s__Xanthomonas arboricola_E--1||s__Xanthomonas_A sontii--5:evalue_avg=5.94614963500605e-11:evalue_max=4.44e-10:evalue_min=3.86e-92:evalue_std=1.5176984976424354e-10:evalue_sum=7.551610036457683e-09:gapopen_avg=0.11811023622047244:gapopen_max=3.0:gapopen_min=0.0:gapopen_std=0.39064808237013976:gapopen_sum=15.0:gtdb_class_counter=c__Gammaproteobacteria--202:gtdb_domain_counter=d__Bacteria--202:gtdb_family_counter=f__Burkholderiaceae--127||f__Enterobacteriaceae--23||f__Methylococcaceae--1||f__Xanthomonadaceae--51:gtdb_genus_counter=g__Acidovorax--3||g__Acidovorax_A--11||g__Albitalea--1||g__Aquabacterium--2||g__Brenneria--4||g__CAIMXF01--1||g__Comamonas--2||g__Comamonas_C--1||g__Comamonas_F--1||g__Cupriavidus--36||g__Curvibacter--3||g__Derxia--2||g__Diaphorobacter--1||g__Dickeya--7||g__Duganella--3||g__Giesbergeria--3||g__Ideonella--1||g__Malikia--2||g__Massilia--15||g__Methyloterricola--1||g__Noviherbaspirillum--4||g__Orrella--1||g__Pandoraea--5||g__Pectobacterium--9||g__Polaromonas--1||g__Pseudoduganella--1||g__Pseudorhodoferax--5||g__Ramlibacter--13||g__Roseateles--3||g__Rubrivivax--1||g__Samsonia--1||g__Stenotrophomonas--51||g__Symbiopectobacterium--2||g__WAJ17--2||g__Xylophilus--3:gtdb_order_counter=o__Burkholderiales--127||o__Enterobacterales--23||o__Methylococcales--1||o__Xanthomonadales--51:gtdb_phylum_counter=p__Proteobacteria--202:gtdb_species_counter=s__Acidovorax facilis--1||s__Acidovorax sp002754495--1||s__Acidovorax sp003663825--1||s__Acidovorax_A anthurii--2||s__Acidovorax_A avenae--1||s__Acidovorax_A cattleyae--1||s__Acidovorax_A citrulli--1||s__Acidovorax_A konjaci--1||s__Acidovorax_A oryzae--1||s__Acidovorax_A sp002397315--1||s__Acidovorax_A valerianellae--1||s__Acidovorax_A wautersii--2||s__Albitalea sp905339355--1||s__Aquabacterium sp013822685--1||s__Aquabacterium sp016000265--1||s__Brenneria goodwinii--1||s__Brenneria izadpanahii--1||s__Brenneria nigrifluens--1||s__Brenneria roseae--1||s__CAIMXF01 sp903845345--1||s__Comamonas aquatica--1||s__Comamonas kerstersii--1||s__Comamonas_C sp001725255--1||s__Comamonas_F wautersii_A--1||s__Cupriavidus alkaliphilus--1||s__Cupriavidus basilensis--1||s__Cupriavidus basilensis_B--1||s__Cupriavidus campinensis--1||s__Cupriavidus gilardii_D--1||s__Cupriavidus lacunae--1||s__Cupriavidus malaysiensis--1||s__Cupriavidus nantongensis--1||s__Cupriavidus necator--1||s__Cupriavidus necator_A--1||s__Cupriavidus necator_B--1||s__Cupriavidus necator_C--1||s__Cupriavidus neocaledonicus--1||s__Cupriavidus oxalaticus--1||s__Cupriavidus oxalaticus_A--1||s__Cupriavidus pauculus--1||s__Cupriavidus pauculus_B--1||s__Cupriavidus pauculus_C--1||s__Cupriavidus pauculus_D--1||s__Cupriavidus pickettii_A--1||s__Cupriavidus plantarum--1||s__Cupriavidus sp000379565--1||s__Cupriavidus sp000426345--1||s__Cupriavidus sp000812465--1||s__Cupriavidus sp000955785--1||s__Cupriavidus sp001652915--1||s__Cupriavidus sp003402535--1||s__Cupriavidus sp013361545--1||s__Cupriavidus sp017814975--1||s__Cupriavidus sp018729255--1||s__Cupriavidus sp900101625--1||s__Cupriavidus sp900104095--1||s__Cupriavidus taiwanensis--1||s__Cupriavidus taiwanensis_B--1||s__Cupriavidus taiwanensis_C--1||s__Cupriavidus taiwanensis_D--1||s__Curvibacter gracilis--1||s__Curvibacter lanceolatus--1||s__Curvibacter sp019233055--1||s__Derxia gummosa--1||s__Derxia lacustris--1||s__Diaphorobacter nitroreducens--1||s__Dickeya aquatica--1||s__Dickeya dianthicola--1||s__Dickeya fangzhongdai--1||s__Dickeya lacustris--1||s__Dickeya oryzae--1||s__Dickeya poaceiphila--1||s__Dickeya zeae--1||s__Duganella sp000335815--1||s__Duganella sp003416895--1||s__Duganella sp009380215--1||s__Giesbergeria sp001770955--1||s__Giesbergeria sp003096555--1||s__Giesbergeria sp010020825--1||s__Ideonella sp002255925--1||s__Malikia granosa--1||s__Malikia spinosa--1||s__Massilia aurea_A--1||s__Massilia aurea_B--1||s__Massilia oculi--2||s__Massilia phosphatilytica--1||s__Massilia sp000759615--1||s__Massilia sp001426525--1||s__Massilia sp002339265--1||s__Massilia sp005222695--1||s__Massilia sp014841595--1||s__Massilia sp014841835--1||s__Massilia sp018119395--1||s__Massilia sp900101265--1||s__Massilia timonae--2||s__Methyloterricola oryzae--1||s__Noviherbaspirillum aerium--1||s__Noviherbaspirillum denitrificans--1||s__Noviherbaspirillum humi--1||s__Noviherbaspirillum malthae--1||s__Orrella dioscoreae--1||s__Pandoraea anhela--1||s__Pandoraea aquatica--1||s__Pandoraea capi--1||s__Pandoraea commovens--1||s__Pandoraea sputorum--1||s__Pectobacterium aroidearum--1||s__Pectobacterium atrosepticum--1||s__Pectobacterium parmentieri--1||s__Pectobacterium peruviense--1||s__Pectobacterium polonicum--1||s__Pectobacterium punjabense--1||s__Pectobacterium sp013449375--1||s__Pectobacterium wasabiae--1||s__Pectobacterium zantedeschiae--1||s__Polaromonas vacuolata--1||s__Pseudoduganella ginsengisoli--1||s__Pseudorhodoferax aquiterrae--1||s__Pseudorhodoferax boronicumulans_A--1||s__Pseudorhodoferax soli--1||s__Pseudorhodoferax sp001422365--1||s__Pseudorhodoferax sp001422445--1||s__Ramlibacter aquaticus--1||s__Ramlibacter sp007833165--1||s__Ramlibacter sp012927085--2||s__Ramlibacter sp013087525--2||s__Ramlibacter sp013127575--2||s__Ramlibacter sp014297465--2||s__Ramlibacter sp014376915--1||s__Ramlibacter sp015070875--1||s__Ramlibacter sp016191525--1||s__Roseateles depolymerans--1||s__Roseateles sp900109745--1||s__Roseateles terrae--1||s__Rubrivivax sp016191995--1||s__Samsonia erythrinae--1||s__Stenotrophomonas bentonitica--1||s__Stenotrophomonas bentonitica_A--1||s__Stenotrophomonas cyclobalanopsidis--1||s__Stenotrophomonas geniculata--1||s__Stenotrophomonas indicatrix--1||s__Stenotrophomonas lactitubi--1||s__Stenotrophomonas maltophilia--1||s__Stenotrophomonas maltophilia_A--1||s__Stenotrophomonas maltophilia_AA--1||s__Stenotrophomonas maltophilia_AD--1||s__Stenotrophomonas maltophilia_AE--1||s__Stenotrophomonas maltophilia_AG--1||s__Stenotrophomonas maltophilia_AH--1||s__Stenotrophomonas maltophilia_AJ--1||s__Stenotrophomonas maltophilia_AK--1||s__Stenotrophomonas maltophilia_AL--1||s__Stenotrophomonas maltophilia_AM--1||s__Stenotrophomonas maltophilia_AN--1||s__Stenotrophomonas maltophilia_AQ--1||s__Stenotrophomonas maltophilia_AR--1||s__Stenotrophomonas maltophilia_AS--1||s__Stenotrophomonas maltophilia_AT--1||s__Stenotrophomonas maltophilia_AU--1||s__Stenotrophomonas maltophilia_AV--1||s__Stenotrophomonas maltophilia_AW--1||s__Stenotrophomonas maltophilia_AX--1||s__Stenotrophomonas maltophilia_B--1||s__Stenotrophomonas maltophilia_F--1||s__Stenotrophomonas maltophilia_G--1||s__Stenotrophomonas maltophilia_K--1||s__Stenotrophomonas maltophilia_L--1||s__Stenotrophomonas maltophilia_N--1||s__Stenotrophomonas maltophilia_O--1||s__Stenotrophomonas maltophilia_P--1||s__Stenotrophomonas maltophilia_Q--1||s__Stenotrophomonas maltophilia_R--1||s__Stenotrophomonas maltophilia_S--1||s__Stenotrophomonas maltophilia_Z--1||s__Stenotrophomonas pavanii--1||s__Stenotrophomonas rhizophila_A--1||s__Stenotrophomonas rhizophila_B--1||s__Stenotrophomonas sp002192255--1||s__Stenotrophomonas sp002893095--1||s__Stenotrophomonas sp003028475--1||s__Stenotrophomonas sp003086695--1||s__Stenotrophomonas sp003086775--1||s__Stenotrophomonas sp003086795--1||s__Stenotrophomonas sp003086895--1||s__Stenotrophomonas sp003484865--1||s__Stenotrophomonas sp013364355--1||s__Stenotrophomonas sp014621775--1||s__Symbiopectobacterium endolongispinus--1||s__Symbiopectobacterium marcescens_A--1||s__WAJ17 sp019234815--2||s__Xylophilus ampelinus--1||s__Xylophilus sp001421705--2:heptad_counter=MCP-36H--435||MCP-52H--1:lbd_counter=PAS_3--3:lca_tree=c__Gammaproteobacteria:length_avg=106.13385826771653:length_max=164.0:length_min=26.0:length_std=45.03990509391246:length_sum=13479.0:mismatch_avg=17.818897637795274:mismatch_max=68.0:mismatch_min=0.0:mismatch_std=14.311399232133187:mismatch_sum=2263.0:name=N1077841:qcovhsp_avg=99.04881889763779:qcovhsp_max=100.0:qcovhsp_min=95.2:qcovhsp_std=1.2810502971261626:qcovhsp_sum=12579.199999999999:qend_avg=106.77165354330708:qend_max=156.0:qend_min=26.0:qend_std=45.444923752418624:qend_sum=13560.0:qstart_avg=1.8031496062992125:qstart_max=7.0:qstart_min=1.0:qstart_std=1.4088122323474297:qstart_sum=229.0:ref_name_counter=GB_GCA_000272025.2_protein.faa_AKCV02000020.1_120@PF00015_full_PFAM.326.415--1||GB_GCA_001770725.1_protein.faa_MERU01000007.1_23@PF00015_full_PFAM.318.497--1||GB_GCA_002339015.1_protein.faa_DDJC01000087.1_38@PF00015_full_PFAM.316.504--1||GB_GCA_002384815.1_protein.faa_DGBN01000035.1_35@PF00015_full_PFAM.320.528--1||GB_GCA_002386405.1_protein.faa_DGIP01000091.1_3@PF00015_full_PFAM.396.587--1||GB_GCA_005884255.1_protein.faa_VBDL01000774.1_1@PF00015_full_PFAM.145.328--1||GB_GCA_009830035.1_protein.faa_SZZY01000002.1_215@PF00015_full_PFAM.1.43--17||GB_GCA_013127575.1_protein.faa_CP053418.1_6938@PF00015_full_PFAM.52.243--5||GB_GCA_014376915.1_protein.faa_JACMQP010000280.1_3@PF00015_full_PFAM.189.372--2||GB_GCA_014377845.1_protein.faa_JACMOV010000100.1_1@PF00015_full_PFAM.331.484--1||GB_GCA_014377845.1_protein.faa_JACMOV010000172.1_12@PF00015_full_PFAM.321.509--1||GB_GCA_016191525.1_protein.faa_JACPOK010000019.1_123@PF00015_full_PFAM.192.379--2||GB_GCA_018780185.1_protein.faa_JADMJX010000212.1_1@PF00015_full_PFAM.317.404--1||GB_GCA_905339355.1_protein.faa_CAJPFZ010000150.1_3@PF00015_full_PFAM.144.339--1||RS_GCF_000013705.1_protein.faa_NC_007947.1_2222@PF00015_full_PFAM.315.518--2||RS_GCF_000333395.1_protein.faa_NZ_BADA01000003.1_1@PF00015_full_PFAM.5.62--3||RS_GCF_000382045.1_protein.faa_NZ_KB907458.1_298@PF00015_full_PFAM.316.413--1||RS_GCF_000472525.1_protein.faa_NZ_AWZT01000033.1_72@PF00015_full_PFAM.313.400--2||RS_GCF_000577615.1_protein.faa_NZ_CBXX010000004.1_261@PF00015_full_PFAM.316.507--1||RS_GCF_000759615.1_protein.faa_NZ_JPQD01000023.1_95@PF00015_full_PFAM.318.503--1||RS_GCF_001704155.1_protein.faa_NZ_CP016294.1_2240@PF00015_full_PFAM.400.589--3||RS_GCF_002379095.1_protein.faa_NZ_NBZV01000131.1_1@PF00015_full_PFAM.50.131--1||RS_GCF_002803515.1_protein.faa_NZ_PHQX01000001.1_2101@PF00015_full_PFAM.397.583--2||RS_GCF_002869965.1_protein.faa_NZ_PEBS01000025.1_20@PF00015_full_PFAM.315.407--1||RS_GCF_003984625.1_protein.faa_NZ_RWKH01000059.1_1@PF00015_full_PFAM.316.400--4||RS_GCF_004358105.1_protein.faa_NZ_SMYL01000001.1_139@PF00015_full_PFAM.309.518--1||RS_GCF_005222695.1_protein.faa_NZ_STGG01000039.1_4@PF00015_full_PFAM.317.502--1||RS_GCF_007833165.1_protein.faa_NZ_VOBQ01000011.1_97@PF00015_full_PFAM.199.369--21||RS_GCF_008929045.1_protein.faa_NZ_VFAH01000017.1_73@PF00015_full_PFAM.270.499--1||RS_GCF_011601275.1_protein.faa_NZ_JAAOLY010000001.1_116@PF00015_full_PFAM.423.550--1||RS_GCF_012927085.1_protein.faa_NZ_JABBFX010000001.1_2892@PF00015_full_PFAM.190.368--8||RS_GCF_013087525.1_protein.faa_NZ_JABFCS010000001.1_2944@PF00015_full_PFAM.199.370--1||RS_GCF_013087525.1_protein.faa_NZ_JABFCS010000001.1_609@PF00015_full_PFAM.146.376--1||RS_GCF_014200505.1_protein.faa_NZ_JACHBX010000001.1_1344@PF00015_full_PFAM.316.500--1||RS_GCF_014297465.1_protein.faa_NZ_JACORT010000002.1_40@PF00015_full_PFAM.229.403--9||RS_GCF_015070875.1_protein.faa_NZ_JADDIV010000002.1_788@PF00015_full_PFAM.200.373--10||RS_GCF_015352955.1_protein.faa_NZ_JACYOX010000002.1_47@PF00015_full_PFAM.315.504--1||RS_GCF_016093545.1_protein.faa_NZ_JADKYX010000006.1_216@PF00015_full_PFAM.319.512--1||RS_GCF_016467315.1_protein.faa_NZ_JAELVU010000012.1_53@PF00015_full_PFAM.324.498--2||RS_GCF_016735515.1_protein.faa_NZ_JAERQZ010000001.1_1066@PF00015_full_PFAM.318.497--8||RS_GCF_017582745.1_protein.faa_NZ_JAFVIM010000008.1_97@PF00015_full_PFAM.317.504--1||RS_GCF_017582745.1_protein.faa_NZ_JAFVIM010000008.1_98@PF00015_full_PFAM.316.499--1||RS_GCF_900113035.1_protein.faa_NZ_FONX01000015.1_56@PF00015_full_PFAM.323.505--1:scovhsp_avg=68.95748031496065:scovhsp_max=87.7:scovhsp_min=50.0:scovhsp_std=11.743451533440252:scovhsp_sum=8757.600000000002:send_avg=121.70866141732283:send_max=206.0:send_min=33.0:send_std=45.40769640312554:send_sum=15457.0:sstart_avg=16.748031496062993:sstart_max=66.0:sstart_min=1.0:sstart_std=15.937361766066937:sstart_sum=2127.0])0.919:0.0148613[&&NHX:Sample_counter=rhizpot1--106||rhizpot2--20||rhizpot3--115||rhiztom1--23||rhiztom2--17||rhiztom3--64:Type_counter=GTDB--355||capture--345:besthit_avg=86.1455497382199:besthit_max=100.0:besthit_min=56.4:besthit_std=10.021617086992626:besthit_sum=16453.8:bitscore_avg=160.81151832460733:bitscore_max=266.0:bitscore_min=48.9:bitscore_std=59.05333961141829:bitscore_sum=30715.0:capture_class_counter=c__Alphaproteobacteria--14||c__Anaerolineae--1||c__Bacilli--4||c__Campylobacteria--4||c__Clostridia--3||c__Desulfobacteria--3||c__Desulfuromonadia--1||c__Gammaproteobacteria--304||c__Gemmatimonadetes--1||c__Halobacteria--1||c__Holophagae--2||c__Leptospirillia--1||c__Planctomycetia--1||c__Thermoleophilia--2||c__UBA4802--1||c__Verrucomicrobiae--2:capture_domain_counter=d__Archaea--1||d__Bacteria--344:capture_family_counter=f__Acetobacteraceae--2||f__Acidihalobacteraceae--1||f__Bacillaceae--1||f__Bacillaceae_B--1||f__Bacillaceae_I--1||f__Burkholderiaceae--223||f__Caulobacteraceae--2||f__Chitinibacteraceae--1||f__Chromobacteriaceae--1||f__Competibacteraceae--1||f__DSM-21159--1||f__Desulfatibacillaceae--1||f__Desulfobacteraceae--1||f__Desulfolunaceae--1||f__Enterobacteriaceae--6||f__Filifactoraceae--1||f__GCA-2729495--1||f__Geobacteraceae--1||f__HTCC2089--1||f__Halieaceae--9||f__Haloferacaceae--1||f__Helicobacteraceae--4||f__Holophagaceae--2||f__Isosphaeraceae--1||f__JACIWP01--1||f__Lachnospiraceae--2||f__Leptospirillaceae--1||f__Moraxellaceae--1||f__NBRC-103111--1||f__Nevskiaceae--9||f__Opitutaceae--1||f__PWYM01--1||f__Porticoccaceae--1||f__Pseudomonadaceae--4||f__RSA9--1||f__Rhizobiaceae--2||f__Rhodocyclaceae--1||f__SKWO01--1||f__Solirubrobacteraceae--2||f__Sphingomonadaceae--3||f__Steroidobacteraceae--1||f__Thalassobaculaceae--2||f__Thiobacillaceae--5||f__Thiotrichaceae--2||f__UBA3002--1||f__UBA5550--1||f__Verruco-01--1||f__Xanthobacteraceae--1||f__Xanthomonadaceae--34:capture_genus_counter=g__1XD8-76--1||g__Achromobacter--25||g__Acidihalobacter_A--1||g__Acidovorax--7||g__Acidovorax_A--11||g__Acinetobacter--1||g__Albitalea--2||g__Algihabitans--1||g__Alicycliphilus--1||g__Aquabacterium--6||g__Aquabacterium_A--1||g__Aquabacterium_B--2||g__Aquamicrobium_A--1||g__Aquitalea--1||g__BRH-c0--1||g__Bacillus--1||g__Bradyrhizobium--1||g__Burkholderia--3||g__CAIKVZ01--1||g__CAIYPH01--2||g__Caballeronia--5||g__Caldimonas--1||g__Chitinilyticum--1||g__Comamonas--1||g__Cupriavidus--1||g__Curvibacter--1||g__Denitromonas--1||g__Desulfatibacillum--1||g__Desulfobacter--1||g__Desulfoluna--1||g__Duganella--8||g__Enterobacter--1||g__Enterobacter_B--1||g__Franconibacter--2||g__Geoanaerobacter--1||g__Geothrix--2||g__Giesbergeria--1||g__Halorubrum--1||g__Hankyongella--1||g__Helicobacter_E--4||g__Herbaspirillum--3||g__Hydrogenophaga--14||g__Hylemonella--5||g__Ideonella_A--5||g__JACIWP01--1||g__JADGQX01--1||g__JAFGCZ01--1||g__Janthinobacterium--4||g__KK5--5||g__Kinneretia--19||g__Leptospirillum_A--1||g__Lysobacter--5||g__Massilia--33||g__Mitsuaria--1||g__Nisaea--2||g__Noviherbaspirillum_A--5||g__Opi-474--1||g__PFJX01--1||g__PWYM01--1||g__Paenibacillus_E--1||g__Palsa-881--1||g__Panacagrimonas--3||g__Pantoea--2||g__Paraburkholderia--2||g__Parahaliea--9||g__Patulibacter--2||g__Pelagerythrobacter--1||g__Pelomonas--1||g__Phenylobacterium--1||g__Plasticicumulans--1||g__Proteocatella--1||g__Pseudomonas_D--1||g__Pseudomonas_E--3||g__Pseudorhodoferax--3||g__Pseudoxanthomonas--1||g__QUBU01--1||g__QZKY01--1||g__RBG-16-49-21--1||g__Ramlibacter--5||g__Rhizobacter--9||g__Rhizobium--1||g__Rhodoferax--14||g__Rossellomorea--1||g__Rubrivivax--7||g__SCUD01--1||g__SKWO01--1||g__Sphingomonas--1||g__Stagnimonas--6||g__Stenotrophomonas--12||g__Sutcliffiella_A--1||g__Tautonia--1||g__Thiobacillus--4||g__Thiothrix--2||g__UBA2882--1||g__UBA4615--2||g__UBA6189--1||g__UBA7803--1||g__Variovorax--8||g__Xanthomonas--1||g__Xanthomonas_A--15:capture_order_counter=o__Acetobacterales--2||o__Bacillales--2||o__Bacillales_B--1||o__Burkholderiales--231||o__Campylobacterales--4||o__Caulobacterales--2||o__Competibacterales--1||o__Desulfobacterales--3||o__Ectothiorhodospirales--1||o__Enterobacterales--6||o__GCA-2729495--1||o__Geobacterales--1||o__Halobacteriales--1||o__Holophagales--2||o__Isosphaerales--1||o__JACIWP01--1||o__Kiloniellales--1||o__Lachnospirales--2||o__Leptospirillales--1||o__Longimicrobiales--1||o__Nevskiales--9||o__Opitutales--2||o__PWYM01--1||o__Paenibacillales--1||o__Peptostreptococcales--1||o__Pseudomonadales--16||o__Rhizobiales--3||o__Rickettsiales--1||o__SKWO01--1||o__Solirubrobacterales--2||o__Sphingomonadales--3||o__Steroidobacterales--1||o__Thalassobaculales--2||o__Thiotrichales--2||o__UBA4802--1||o__Xanthomonadales--34:capture_phylum_counter=p__Acidobacteriota--2||p__Actinobacteriota--2||p__Campylobacterota--4||p__Chloroflexota--1||p__Desulfobacterota--4||p__Firmicutes--4||p__Firmicutes_A--3||p__Gemmatimonadota--1||p__Halobacteriota--1||p__Nitrospirota_A--1||p__Planctomycetota--1||p__Proteobacteria--318||p__Spirochaetota--1||p__Verrucomicrobiota--2:capture_species_counter=s__1XD8-76 sp003611955--1||s__Achromobacter denitrificans--10||s__Achromobacter sp000757485--1||s__Achromobacter xylosoxidans_C--14||s__Acidihalobacter_A ferrooxydans--1||s__Acidovorax delafieldii_B--2||s__Acidovorax radicis--4||s__Acidovorax sp001424425--1||s__Acidovorax_A citrulli--11||s__Acinetobacter sp000773685--1||s__Albitalea sp005882155--1||s__Albitalea sp905339355--1||s__Algihabitans albus--1||s__Alicycliphilus sp018240995--1||s__Aquabacterium sp002339015--4||s__Aquabacterium sp004322345--1||s__Aquabacterium sp903894125--1||s__Aquabacterium_A sp001770815--1||s__Aquabacterium_B tepidiphilum--2||s__Aquamicrobium_A microcysteis--1||s__Aquitalea pelogenes--1||s__BRH-c0 sp002702725--1||s__Bacillus safensis--1||s__Bradyrhizobium sp018971625--1||s__Burkholderia plantarii--2||s__Burkholderia sp017104645--1||s__CAIKVZ01 sp903838565--1||s__CAIYPH01 sp903928045--2||s__Caballeronia peredens--1||s__Caballeronia verschuerenii--1||s__Caballeronia zhejiangensis--3||s__Caldimonas manganoxidans--1||s__Chitinilyticum litopenaei_A--1||s__Comamonas sp019236485--1||s__Cupriavidus oxalaticus--1||s__Curvibacter sp019233055--1||s__Denitromonas sp008501585--1||s__Desulfatibacillum aliphaticivorans--1||s__Desulfobacter sp003538835--1||s__Desulfoluna sp013619155--1||s__Duganella sp000381565--1||s__Duganella sp009857435--1||s__Duganella sp009857495--4||s__Duganella sp017833525--1||s__Duganella zoogloeoides--1||s__Enterobacter wuhouensis--1||s__Enterobacter_B sp019237635--1||s__Franconibacter helveticus--2||s__Geoanaerobacter sp000813145--1||s__Geothrix sp016714685--2||s__Giesbergeria lacusdiani--1||s__Halorubrum halophilum--1||s__Hankyongella ginsenosidimutans--1||s__Helicobacter_E suis_A--4||s__Herbaspirillum lusitanum--1||s__Herbaspirillum robiniae--2||s__Hydrogenophaga borbori--1||s__Hydrogenophaga sp002001205--1||s__Hydrogenophaga sp002840835--9||s__Hydrogenophaga sp011388215--1||s__Hydrogenophaga taeniospiralis--2||s__Hylemonella gracilis--5||s__Ideonella_A sakaiensis--5||s__JACIWP01 sp014360855--1||s__JADGQX01 sp017881445--1||s__JAFGCZ01 sp016932335--1||s__Janthinobacterium sp002797895--1||s__Janthinobacterium sp014379395--3||s__KK5 sp001984095--5||s__Kinneretia sp015657635--19||s__Leptospirillum_A rubarum--1||s__Lysobacter defluvii--1||s__Lysobacter ruishenii--1||s__Lysobacter sp015209765--1||s__Lysobacter sp907164845--2||s__Massilia aurea_A--16||s__Massilia aurea_B--1||s__Massilia sp002339265--1||s__Massilia sp003484545--7||s__Massilia sp003520365--7||s__Massilia sp014171595--1||s__Mitsuaria sp002761755--1||s__Nisaea sp017640745--2||s__Noviherbaspirillum_A soli--5||s__Opi-474 sp903830425--1||s__PFJX01 sp903918705--1||s__PWYM01 sp007693855--1||s__Paenibacillus_E alginolyticus--1||s__Palsa-881 sp018241335--1||s__Panacagrimonas perspica--3||s__Pantoea sp002359495--1||s__Pantoea sp002920175--1||s__Paraburkholderia sp004361815--1||s__Paraburkholderia terrae--1||s__Parahaliea mediterranea--9||s__Patulibacter americanus--2||s__Pelagerythrobacter marensis--1||s__Pelomonas sp016790285--1||s__Phenylobacterium sp002441055--1||s__Plasticicumulans acidivorans--1||s__Proteocatella sp009929415--1||s__Pseudomonas_D salegens--1||s__Pseudomonas_E lalucatii--1||s__Pseudomonas_E migulae--1||s__Pseudomonas_E straminea--1||s__Pseudorhodoferax soli--2||s__Pseudorhodoferax sp001422365--1||s__Pseudoxanthomonas daejeonensis--1||s__QUBU01 sp011526045--1||s__QZKY01 sp018262475--1||s__RBG-16-49-21 sp017999915--1||s__Ramlibacter sp003797765--1||s__Ramlibacter sp013697775--4||s__Rhizobacter sp000799605--3||s__Rhizobacter sp001425825--1||s__Rhizobacter sp900142965--5||s__Rhizobium grahamii_A--1||s__Rhodoferax sp018619435--7||s__Rhodoferax sp903856025--1||s__Rhodoferax sp903945325--6||s__Rossellomorea enclensis--1||s__Rubrivivax gelatinosus--1||s__Rubrivivax sp001295865--4||s__Rubrivivax sp001295905--2||s__SCUD01 sp016882265--1||s__SKWO01 sp007128895--1||s__Sphingomonas sp001422045--1||s__Stagnimonas sp004297005--6||s__Stenotrophomonas lactitubi--1||s__Stenotrophomonas rhizophila--2||s__Stenotrophomonas rhizophila_A--3||s__Stenotrophomonas sp003484865--6||s__Sutcliffiella_A horikoshii_A--1||s__Tautonia rosea--1||s__Thiobacillus sp001802655--3||s__Thiobacillus sp016195805--1||s__Thiothrix nivea--2||s__UBA2882 sp900542015--1||s__UBA4615 sp903831925--1||s__UBA4615 sp903898725--1||s__UBA6189 sp002422745--1||s__UBA7803 sp002480525--1||s__Variovorax paradoxus_H--1||s__Variovorax sp001426505--1||s__Variovorax sp001984055--6||s__Xanthomonas arboricola_E--1||s__Xanthomonas_A sontii--15:evalue_avg=4.050616495638983e-11:evalue_max=4.44e-10:evalue_min=3.86e-92:evalue_std=1.2715856039005454e-10:evalue_sum=7.736677506670457e-09:gapopen_avg=0.11518324607329843:gapopen_max=3.0:gapopen_min=0.0:gapopen_std=0.38020748204373767:gapopen_sum=22.0:gtdb_class_counter=c__Gammaproteobacteria--355:gtdb_domain_counter=d__Bacteria--355:gtdb_family_counter=f__Burkholderiaceae--279||f__Enterobacteriaceae--23||f__Methylococcaceae--1||f__Xanthomonadaceae--52:gtdb_genus_counter=g__Acidovorax--5||g__Acidovorax_A--11||g__Albitalea--2||g__Aquabacterium--2||g__Azohydromonas--4||g__Brenneria--4||g__CAIMXF01--1||g__Caballeronia--22||g__Comamonas--2||g__Comamonas_C--1||g__Comamonas_F--1||g__Cupriavidus--84||g__Curvibacter--3||g__Derxia--2||g__Diaphorobacter--1||g__Dickeya--7||g__Duganella--3||g__Giesbergeria--7||g__Hylemonella--1||g__Ideonella--1||g__Malikia--2||g__Massilia--15||g__Methyloterricola--1||g__Noviherbaspirillum--5||g__Noviherbaspirillum_A--3||g__Orrella--1||g__Pandoraea--5||g__Paraburkholderia--31||g__Pectobacterium--9||g__Polaromonas--7||g__Pseudoduganella--1||g__Pseudorhodoferax--6||g__Ramlibacter--13||g__Rhodoferax--13||g__Rhodoferax_B--3||g__Roseateles--3||g__Rubrivivax--1||g__SCMQ01--1||g__Samsonia--1||g__Stenotrophomonas--52||g__Symbiopectobacterium--2||g__Trinickia--10||g__UBA2334--1||g__WAJ17--2||g__Xylophilus--3:gtdb_order_counter=o__Burkholderiales--279||o__Enterobacterales--23||o__Methylococcales--1||o__Xanthomonadales--52:gtdb_phylum_counter=p__Proteobacteria--355:gtdb_species_counter=s__Acidovorax defluvii--1||s__Acidovorax facilis--2||s__Acidovorax sp002754495--1||s__Acidovorax sp003663825--1||s__Acidovorax_A anthurii--2||s__Acidovorax_A avenae--1||s__Acidovorax_A cattleyae--1||s__Acidovorax_A citrulli--1||s__Acidovorax_A konjaci--1||s__Acidovorax_A oryzae--1||s__Acidovorax_A sp002397315--1||s__Acidovorax_A valerianellae--1||s__Acidovorax_A wautersii--2||s__Albitalea sp905339355--1||s__Albitalea terrae--1||s__Aquabacterium sp013822685--1||s__Aquabacterium sp016000265--1||s__Azohydromonas aeria--2||s__Azohydromonas australica--1||s__Azohydromonas caseinilytica--1||s__Brenneria goodwinii--1||s__Brenneria izadpanahii--1||s__Brenneria nigrifluens--1||s__Brenneria roseae--1||s__CAIMXF01 sp903845345--1||s__Caballeronia arationis--1||s__Caballeronia arvi--1||s__Caballeronia calidae--1||s__Caballeronia catudaia--1||s__Caballeronia concitans--1||s__Caballeronia cordobensis--1||s__Caballeronia fortuita--1||s__Caballeronia glebae--1||s__Caballeronia hypogeia--1||s__Caballeronia insecticola--1||s__Caballeronia jiangsuensis--1||s__Caballeronia megalochromosomata--1||s__Caballeronia mineralivorans--1||s__Caballeronia novacaledonica--1||s__Caballeronia pedi--1||s__Caballeronia peredens--1||s__Caballeronia sp001424345--1||s__Caballeronia sp018408855--1||s__Caballeronia telluris--1||s__Caballeronia temeraria--1||s__Caballeronia turbans--1||s__Caballeronia zhejiangensis--1||s__Comamonas aquatica--1||s__Comamonas kerstersii--1||s__Comamonas_C sp001725255--1||s__Comamonas_F wautersii_A--1||s__Cupriavidus alkaliphilus--2||s__Cupriavidus basilensis--2||s__Cupriavidus basilensis_B--2||s__Cupriavidus basilensis_D--1||s__Cupriavidus campinensis--2||s__Cupriavidus cauae--1||s__Cupriavidus gilardii--1||s__Cupriavidus gilardii_C--1||s__Cupriavidus gilardii_D--2||s__Cupriavidus lacunae--2||s__Cupriavidus malaysiensis--2||s__Cupriavidus metallidurans--1||s__Cupriavidus nantongensis--2||s__Cupriavidus necator--2||s__Cupriavidus necator_A--2||s__Cupriavidus necator_B--2||s__Cupriavidus necator_C--2||s__Cupriavidus neocaledonicus--2||s__Cupriavidus numazuensis--1||s__Cupriavidus oxalaticus--2||s__Cupriavidus oxalaticus_A--2||s__Cupriavidus pauculus--2||s__Cupriavidus pauculus_B--2||s__Cupriavidus pauculus_C--2||s__Cupriavidus pauculus_D--2||s__Cupriavidus pickettii_A--2||s__Cupriavidus pinatubonensis--1||s__Cupriavidus plantarum--2||s__Cupriavidus sp000292345--1||s__Cupriavidus sp000379565--2||s__Cupriavidus sp000426345--2||s__Cupriavidus sp000812465--2||s__Cupriavidus sp000955785--2||s__Cupriavidus sp001652915--2||s__Cupriavidus sp001725945--1||s__Cupriavidus sp003402535--2||s__Cupriavidus sp004217045--1||s__Cupriavidus sp005503625--1||s__Cupriavidus sp013361545--2||s__Cupriavidus sp017814975--2||s__Cupriavidus sp018729255--2||s__Cupriavidus sp900101625--2||s__Cupriavidus sp900104095--2||s__Cupriavidus taiwanensis--2||s__Cupriavidus taiwanensis_B--2||s__Cupriavidus taiwanensis_C--2||s__Cupriavidus taiwanensis_D--2||s__Cupriavidus yeoncheonensis--1||s__Curvibacter gracilis--1||s__Curvibacter lanceolatus--1||s__Curvibacter sp019233055--1||s__Derxia gummosa--1||s__Derxia lacustris--1||s__Diaphorobacter nitroreducens--1||s__Dickeya aquatica--1||s__Dickeya dianthicola--1||s__Dickeya fangzhongdai--1||s__Dickeya lacustris--1||s__Dickeya oryzae--1||s__Dickeya poaceiphila--1||s__Dickeya zeae--1||s__Duganella sp000335815--1||s__Duganella sp003416895--1||s__Duganella sp009380215--1||s__Giesbergeria sp001770955--2||s__Giesbergeria sp003096555--2||s__Giesbergeria sp010020825--2||s__Giesbergeria sp016192425--1||s__Hylemonella sp001797315--1||s__Ideonella sp002255925--1||s__Malikia granosa--1||s__Malikia spinosa--1||s__Massilia aurea_A--1||s__Massilia aurea_B--1||s__Massilia oculi--2||s__Massilia phosphatilytica--1||s__Massilia sp000759615--1||s__Massilia sp001426525--1||s__Massilia sp002339265--1||s__Massilia sp005222695--1||s__Massilia sp014841595--1||s__Massilia sp014841835--1||s__Massilia sp018119395--1||s__Massilia sp900101265--1||s__Massilia timonae--2||s__Methyloterricola oryzae--1||s__Noviherbaspirillum aerium--1||s__Noviherbaspirillum denitrificans--2||s__Noviherbaspirillum humi--1||s__Noviherbaspirillum malthae--1||s__Noviherbaspirillum_A pedocola--1||s__Noviherbaspirillum_A soli--1||s__Noviherbaspirillum_A sp019052805--1||s__Orrella dioscoreae--1||s__Pandoraea anhela--1||s__Pandoraea aquatica--1||s__Pandoraea capi--1||s__Pandoraea commovens--1||s__Pandoraea sputorum--1||s__Paraburkholderia aromaticivorans_A--2||s__Paraburkholderia caffeinilytica--1||s__Paraburkholderia dilworthii--1||s__Paraburkholderia ferrariae--1||s__Paraburkholderia fungorum--1||s__Paraburkholderia fungorum_B--1||s__Paraburkholderia ginsengiterrae--1||s__Paraburkholderia lacunae--1||s__Paraburkholderia madseniana--1||s__Paraburkholderia panacisoli--1||s__Paraburkholderia piptadeniae--1||s__Paraburkholderia ribeironis--1||s__Paraburkholderia sartisoli--1||s__Paraburkholderia sediminicola--1||s__Paraburkholderia sp000173575--1||s__Paraburkholderia sp003610295--1||s__Paraburkholderia sp004361815--1||s__Paraburkholderia sp013177695--1||s__Paraburkholderia sp013177735--1||s__Paraburkholderia sp014397785--1||s__Paraburkholderia sp900230185--3||s__Paraburkholderia sp905220835--1||s__Paraburkholderia sp905220975--2||s__Paraburkholderia sprentiae--1||s__Paraburkholderia tropica--1||s__Paraburkholderia xenovorans--1||s__Paraburkholderia youngii--1||s__Pectobacterium aroidearum--1||s__Pectobacterium atrosepticum--1||s__Pectobacterium parmentieri--1||s__Pectobacterium peruviense--1||s__Pectobacterium polonicum--1||s__Pectobacterium punjabense--1||s__Pectobacterium sp013449375--1||s__Pectobacterium wasabiae--1||s__Pectobacterium zantedeschiae--1||s__Polaromonas sp000282655--1||s__Polaromonas sp002379085--1||s__Polaromonas sp002379095--1||s__Polaromonas sp015752205--1||s__Polaromonas sp900103405--1||s__Polaromonas sp900112285--1||s__Polaromonas vacuolata--1||s__Pseudoduganella ginsengisoli--1||s__Pseudorhodoferax aquiterrae--1||s__Pseudorhodoferax boronicumulans_A--1||s__Pseudorhodoferax soli--1||s__Pseudorhodoferax sp001422365--2||s__Pseudorhodoferax sp001422445--1||s__Ramlibacter aquaticus--1||s__Ramlibacter sp007833165--1||s__Ramlibacter sp012927085--2||s__Ramlibacter sp013087525--2||s__Ramlibacter sp013127575--2||s__Ramlibacter sp014297465--2||s__Ramlibacter sp014376915--1||s__Ramlibacter sp015070875--1||s__Ramlibacter sp016191525--1||s__Rhodoferax saidenbachensis--1||s__Rhodoferax sp001795455--1||s__Rhodoferax sp002163715--1||s__Rhodoferax sp002251855--1||s__Rhodoferax sp002390825--1||s__Rhodoferax sp003347515--1||s__Rhodoferax sp008015235--1||s__Rhodoferax sp013297935--1||s__Rhodoferax sp017798165--1||s__Rhodoferax sp903873485--1||s__Rhodoferax sp903897005--1||s__Rhodoferax sp903954045--1||s__Rhodoferax sp903958915--1||s__Rhodoferax_B koreense--1||s__Rhodoferax_B sp003097105--1||s__Rhodoferax_B sp900104385--1||s__Roseateles depolymerans--1||s__Roseateles sp900109745--1||s__Roseateles terrae--1||s__Rubrivivax sp016191995--1||s__SCMQ01 sp005503335--1||s__Samsonia erythrinae--1||s__Stenotrophomonas bentonitica--1||s__Stenotrophomonas bentonitica_A--1||s__Stenotrophomonas cyclobalanopsidis--1||s__Stenotrophomonas geniculata--1||s__Stenotrophomonas indicatrix--1||s__Stenotrophomonas lactitubi--1||s__Stenotrophomonas maltophilia--1||s__Stenotrophomonas maltophilia_A--1||s__Stenotrophomonas maltophilia_AA--1||s__Stenotrophomonas maltophilia_AD--1||s__Stenotrophomonas maltophilia_AE--1||s__Stenotrophomonas maltophilia_AG--1||s__Stenotrophomonas maltophilia_AH--1||s__Stenotrophomonas maltophilia_AJ--1||s__Stenotrophomonas maltophilia_AK--1||s__Stenotrophomonas maltophilia_AL--1||s__Stenotrophomonas maltophilia_AM--1||s__Stenotrophomonas maltophilia_AN--1||s__Stenotrophomonas maltophilia_AQ--1||s__Stenotrophomonas maltophilia_AR--1||s__Stenotrophomonas maltophilia_AS--1||s__Stenotrophomonas maltophilia_AT--1||s__Stenotrophomonas maltophilia_AU--1||s__Stenotrophomonas maltophilia_AV--1||s__Stenotrophomonas maltophilia_AW--2||s__Stenotrophomonas maltophilia_AX--1||s__Stenotrophomonas maltophilia_B--1||s__Stenotrophomonas maltophilia_F--1||s__Stenotrophomonas maltophilia_G--1||s__Stenotrophomonas maltophilia_K--1||s__Stenotrophomonas maltophilia_L--1||s__Stenotrophomonas maltophilia_N--1||s__Stenotrophomonas maltophilia_O--1||s__Stenotrophomonas maltophilia_P--1||s__Stenotrophomonas maltophilia_Q--1||s__Stenotrophomonas maltophilia_R--1||s__Stenotrophomonas maltophilia_S--1||s__Stenotrophomonas maltophilia_Z--1||s__Stenotrophomonas pavanii--1||s__Stenotrophomonas rhizophila_A--1||s__Stenotrophomonas rhizophila_B--1||s__Stenotrophomonas sp002192255--1||s__Stenotrophomonas sp002893095--1||s__Stenotrophomonas sp003028475--1||s__Stenotrophomonas sp003086695--1||s__Stenotrophomonas sp003086775--1||s__Stenotrophomonas sp003086795--1||s__Stenotrophomonas sp003086895--1||s__Stenotrophomonas sp003484865--1||s__Stenotrophomonas sp013364355--1||s__Stenotrophomonas sp014621775--1||s__Symbiopectobacterium endolongispinus--1||s__Symbiopectobacterium marcescens_A--1||s__Trinickia dabaoshanensis--1||s__Trinickia diaoshuihuensis--1||s__Trinickia dinghuensis--1||s__Trinickia soli--1||s__Trinickia sp004322045--1||s__Trinickia sp005144415--1||s__Trinickia sp005280735--1||s__Trinickia sp013282575--1||s__Trinickia sp017315725--1||s__Trinickia symbiotica--1||s__UBA2334 sp903928495--1||s__WAJ17 sp019234815--2||s__Xylophilus ampelinus--1||s__Xylophilus sp001421705--2:heptad_counter=MCP-36H--699||MCP-52H--1:lbd_counter=PAS_3--3:lca_tree=c__Gammaproteobacteria:length_avg=110.24083769633508:length_max=164.0:length_min=26.0:length_std=43.07612120702072:length_sum=21056.0:mismatch_avg=17.486910994764397:mismatch_max=68.0:mismatch_min=0.0:mismatch_std=14.140966481800485:mismatch_sum=3340.0:name=N1077842:qcovhsp_avg=99.10523560209425:qcovhsp_max=100.0:qcovhsp_min=95.2:qcovhsp_std=1.2245187333846839:qcovhsp_sum=18929.100000000002:qend_avg=110.79581151832461:qend_max=156.0:qend_min=26.0:qend_std=43.315551883773416:qend_sum=21162.0:qstart_avg=1.6963350785340314:qstart_max=7.0:qstart_min=1.0:qstart_std=1.2573728554640253:qstart_sum=324.0:ref_name_counter=GB_GCA_000272025.2_protein.faa_AKCV02000020.1_120@PF00015_full_PFAM.326.415--1||GB_GCA_001770725.1_protein.faa_MERU01000007.1_23@PF00015_full_PFAM.318.497--1||GB_GCA_002339015.1_protein.faa_DDJC01000087.1_38@PF00015_full_PFAM.316.504--1||GB_GCA_002384815.1_protein.faa_DGBN01000035.1_35@PF00015_full_PFAM.320.528--1||GB_GCA_002386405.1_protein.faa_DGIP01000091.1_3@PF00015_full_PFAM.396.587--1||GB_GCA_005884255.1_protein.faa_VBDL01000040.1_20@PF00015_full_PFAM.246.427--1||GB_GCA_005884255.1_protein.faa_VBDL01000774.1_1@PF00015_full_PFAM.145.328--1||GB_GCA_009830035.1_protein.faa_SZZY01000002.1_215@PF00015_full_PFAM.1.43--17||GB_GCA_013127575.1_protein.faa_CP053418.1_6938@PF00015_full_PFAM.52.243--5||GB_GCA_013284265.1_protein.faa_JABTBR010000002.1_23@PF00015_full_PFAM.330.519--1||GB_GCA_014376915.1_protein.faa_JACMQP010000280.1_3@PF00015_full_PFAM.189.372--2||GB_GCA_014377845.1_protein.faa_JACMOV010000100.1_1@PF00015_full_PFAM.331.484--1||GB_GCA_014377845.1_protein.faa_JACMOV010000172.1_12@PF00015_full_PFAM.321.509--1||GB_GCA_014378415.1_protein.faa_JACMNS010000053.1_24@PF00015_full_PFAM.321.507--1||GB_GCA_016191525.1_protein.faa_JACPOK010000019.1_123@PF00015_full_PFAM.192.379--2||GB_GCA_018780185.1_protein.faa_JADMJX010000212.1_1@PF00015_full_PFAM.317.404--1||GB_GCA_905339355.1_protein.faa_CAJPFZ010000150.1_3@PF00015_full_PFAM.144.339--1||RS_GCF_000013705.1_protein.faa_NC_007947.1_2222@PF00015_full_PFAM.315.518--2||RS_GCF_000015725.1_protein.faa_NC_008825.1_2937@PF00015_full_PFAM.331.516--1||RS_GCF_000256565.1_protein.faa_NZ_AJHH01000818.1_1@PF00015_full_PFAM.1.33--1||RS_GCF_000282655.1_protein.faa_NZ_AKIV01000053.1_17@PF00015_full_PFAM.323.516--1||RS_GCF_000333395.1_protein.faa_NZ_BADA01000003.1_1@PF00015_full_PFAM.5.62--5||RS_GCF_000382045.1_protein.faa_NZ_KB907458.1_298@PF00015_full_PFAM.316.413--1||RS_GCF_000426345.1_protein.faa_NZ_AUFE01000021.1_66@PF00015_full_PFAM.166.346--1||RS_GCF_000430725.1_protein.faa_NZ_KE387203.1_508@PF00015_full_PFAM.200.378--1||RS_GCF_000463015.1_protein.faa_NC_022247.1_4293@PF00015_full_PFAM.326.517--1||RS_GCF_000472525.1_protein.faa_NZ_AWZT01000033.1_72@PF00015_full_PFAM.313.400--2||RS_GCF_000577615.1_protein.faa_NZ_CBXX010000004.1_261@PF00015_full_PFAM.316.507--1||RS_GCF_000759615.1_protein.faa_NZ_JPQD01000023.1_95@PF00015_full_PFAM.318.503--1||RS_GCF_000812465.1_protein.faa_NZ_JWMA01000052.1_13@PF00015_full_PFAM.326.517--2||RS_GCF_001422365.1_protein.faa_NZ_LMMT01000013.1_60@PF00015_full_PFAM.395.579--12||RS_GCF_001704155.1_protein.faa_NZ_CP016294.1_2240@PF00015_full_PFAM.400.589--3||RS_GCF_001955695.1_protein.faa_NZ_CP019236.1_2263@PF00015_full_PFAM.319.492--2||RS_GCF_001984055.1_protein.faa_NZ_LYVO01000126.1_13@PF00015_full_PFAM.181.240--1||RS_GCF_002119725.1_protein.faa_NZ_CP021109.1_2470@PF00015_full_PFAM.357.542--1||RS_GCF_002379085.1_protein.faa_NZ_NBZW01000008.1_49@PF00015_full_PFAM.323.510--1||RS_GCF_002379095.1_protein.faa_NZ_NBZV01000024.1_69@PF00015_full_PFAM.326.512--2||RS_GCF_002379095.1_protein.faa_NZ_NBZV01000131.1_1@PF00015_full_PFAM.50.131--2||RS_GCF_002803515.1_protein.faa_NZ_PHQX01000001.1_2101@PF00015_full_PFAM.397.583--2||RS_GCF_002869965.1_protein.faa_NZ_PEBS01000025.1_20@PF00015_full_PFAM.315.407--2||RS_GCF_003097105.1_protein.faa_NZ_QEOJ01000004.1_237@PF00015_full_PFAM.214.397--1||RS_GCF_003669015.1_protein.faa_NZ_CP033069.1_3102@PF00015_full_PFAM.206.380--3||RS_GCF_003984625.1_protein.faa_NZ_RWKH01000059.1_1@PF00015_full_PFAM.316.400--5||RS_GCF_003984645.1_protein.faa_NZ_RWKI01000125.1_1@PF00015_full_PFAM.2.63--1||RS_GCF_004358105.1_protein.faa_NZ_SMYL01000001.1_139@PF00015_full_PFAM.309.518--1||RS_GCF_005222695.1_protein.faa_NZ_STGG01000039.1_4@PF00015_full_PFAM.317.502--1||RS_GCF_007833165.1_protein.faa_NZ_VOBQ01000011.1_97@PF00015_full_PFAM.199.369--21||RS_GCF_008929045.1_protein.faa_NZ_VFAH01000017.1_73@PF00015_full_PFAM.270.499--1||RS_GCF_011601275.1_protein.faa_NZ_JAAOLY010000001.1_116@PF00015_full_PFAM.423.550--1||RS_GCF_012927045.1_protein.faa_NZ_JABBFW010000023.1_13@PF00015_full_PFAM.203.385--3||RS_GCF_012927085.1_protein.faa_NZ_JABBFX010000001.1_2892@PF00015_full_PFAM.190.368--8||RS_GCF_013087525.1_protein.faa_NZ_JABFCS010000001.1_2944@PF00015_full_PFAM.199.370--1||RS_GCF_013087525.1_protein.faa_NZ_JABFCS010000001.1_609@PF00015_full_PFAM.146.376--1||RS_GCF_013177735.1_protein.faa_NZ_WOEZ01000051.1_14@PF00015_full_PFAM.2.76--1||RS_GCF_014191875.1_protein.faa_NZ_JACHXD010000002.1_332@PF00015_full_PFAM.330.515--1||RS_GCF_014200505.1_protein.faa_NZ_JACHBX010000001.1_1344@PF00015_full_PFAM.316.500--1||RS_GCF_014297465.1_protein.faa_NZ_JACORT010000002.1_40@PF00015_full_PFAM.229.403--9||RS_GCF_015070875.1_protein.faa_NZ_JADDIV010000002.1_788@PF00015_full_PFAM.200.373--10||RS_GCF_015352955.1_protein.faa_NZ_JACYOX010000002.1_47@PF00015_full_PFAM.315.504--1||RS_GCF_015352955.1_protein.faa_NZ_JACYOX010000010.1_96@PF00015_full_PFAM.193.379--9||RS_GCF_016093545.1_protein.faa_NZ_JADKYX010000006.1_216@PF00015_full_PFAM.319.512--1||RS_GCF_016467315.1_protein.faa_NZ_JAELVU010000012.1_53@PF00015_full_PFAM.324.498--2||RS_GCF_016735515.1_protein.faa_NZ_JAERQZ010000001.1_1066@PF00015_full_PFAM.318.497--8||RS_GCF_017582745.1_protein.faa_NZ_JAFVIM010000008.1_97@PF00015_full_PFAM.317.504--1||RS_GCF_017582745.1_protein.faa_NZ_JAFVIM010000008.1_98@PF00015_full_PFAM.316.499--1||RS_GCF_019052805.1_protein.faa_NZ_JAHQRJ010000003.1_180@PF00015_full_PFAM.194.379--5||RS_GCF_900103405.1_protein.faa_NZ_FNHX01000018.1_40@PF00015_full_PFAM.320.514--4||RS_GCF_900113035.1_protein.faa_NZ_FONX01000015.1_56@PF00015_full_PFAM.323.505--1||RS_GCF_900258035.1_protein.faa_NZ_OGTP01000023.1_44@PF00015_full_PFAM.313.490--1:scovhsp_avg=69.28429319371728:scovhsp_max=89.0:scovhsp_min=50.0:scovhsp_std=11.885792686534174:scovhsp_sum=13233.3:send_avg=125.72251308900523:send_max=206.0:send_min=31.0:send_std=43.08280235679083:send_sum=24013.0:sstart_avg=16.6282722513089:sstart_max=68.0:sstart_min=1.0:sstart_std=16.132120187254227:sstart_sum=3176.0],(((((((99b5a72c-02b7-4db1-bd8b-6086a1f7e63f_4@MCPsignal.262.333:5e-09[&&NHX:Sample=rhizpot2:Type=capture:capture_class=c__Gammaproteobacteria:capture_domain=d__Bacteria:capture_family=f__Burkholderiaceae:capture_genus=g__Massilia:capture_order=o__Burkholderiales:capture_phylum=p__Proteobacteria:capture_species=s__Massilia aurea_A:heptad=MCP-36H],((ca3e4fdc-07e5-45f0-8ea7-746a3d21d704_3@MCPsignal.56.149:0.0358692[&&NHX:Sample=rhizpot2:Type=capture:besthit=75.3:bitscore=122.0:capture_class=c__Gammaproteobacteria:capture_domain=d__Bacteria:capture_family=f__Burkholderiaceae:capture_genus=g__Acidovorax_C:capture_order=o__Burkholderiales:capture_phylum=p__Proteobacteria:capture_species=s__Acidovorax_C sp001725235:evalue=4.06e-36:gapopen=0.0:heptad=MCP-36H:length=93.0:mismatch=23.0:qcovhsp=100.0:qend=93.0:qstart=1.0:ref_name=RS_GCF_003417535.1_protein.faa_NZ_QVLS01000011.1_140@PF00015_full_PFAM.322.506:scovhsp=50.5:send=101.0:sstart=9.0],(781e76f3-ce5d-4417-a746-2440f8754e45_3@MCPsignal.201.300:5e-09[&&NHX:Sample=rhiztom3:Type=capture:besthit=77.3:bitscore=129.0:capture_class=c__Gammaproteobacteria:capture_domain=d__Bacteria:capture_family=f__Burkholderiaceae:capture_genus=g__Rubrivivax:capture_order=o__Burkholderiales:capture_phylum=p__Proteobacteria:capture_species=s__Rubrivivax sp001295905:evalue=8.59e-39:gapopen=0.0:heptad=MCP-36H:length=97.0:mismatch=22.0:qcovhsp=98.0:qend=97.0:qstart=1.0:ref_name=RS_GCF_004362405.1_protein.faa_NZ_SNXE01000011.1_34@PF00015_full_PFAM.412.604:scovhsp=50.5:send=97.0:sstart=1.0],ae095874-55e1-4739-9a8f-df8e24168435_2@MCPsignal.90.241:5e-09[&&NHX:Sample=rhiztom3:Type=capture:besthit=66.2:bitscore=171.0:capture_class=c__Gammaproteobacteria:capture_domain=d__Bacteria:capture_family=f__Burkholderiaceae:capture_genus=g__Melaminivora_A:capture_order=o__Burkholderiales:capture_phylum=p__Proteobacteria:capture_species=s__Melaminivora_A jejuensis:evalue=1.93e-54:gapopen=0.0:heptad=MCP-36H:length=151.0:mismatch=51.0:qcovhsp=100.0:qend=151.0:qstart=1.0:ref_name=RS_GCF_004362525.1_protein.faa_NZ_SNXS01000003.1_567@PF00015_full_PFAM.411.591:scovhsp=83.9:send=155.0:sstart=5.0])0.896:0.0799146[&&NHX:Sample_counter=rhiztom3--2:Type_counter=capture--2:besthit_avg=71.75:besthit_max=77.3:besthit_min=66.2:besthit_std=7.848885271170674:besthit_sum=143.5:bitscore_avg=150.0:bitscore_max=171.0:bitscore_min=129.0:bitscore_std=29.698484809834994:bitscore_sum=300.0:capture_class_counter=c__Gammaproteobacteria--2:capture_domain_counter=d__Bacteria--2:capture_family_counter=f__Burkholderiaceae--2:capture_genus_counter=g__Melaminivora_A--1||g__Rubrivivax--1:capture_order_counter=o__Burkholderiales--2:capture_phylum_counter=p__Proteobacteria--2:capture_species_counter=s__Melaminivora_A jejuensis--1||s__Rubrivivax sp001295905--1:evalue_avg=4.295000000000001e-39:evalue_max=8.59e-39:evalue_min=1.93e-54:evalue_std=6.074047250392442e-39:evalue_sum=8.590000000000002e-39:gapopen_avg=0.0:gapopen_max=0.0:gapopen_min=0.0:gapopen_std=0.0:gapopen_sum=0.0:gtdb_class_counter=:gtdb_domain_counter=:gtdb_family_counter=:gtdb_genus_counter=:gtdb_order_counter=:gtdb_phylum_counter=:gtdb_species_counter=:heptad_counter=MCP-36H--2:lbd_counter=:length_avg=124.0:length_max=151.0:length_min=97.0:length_std=38.18376618407357:length_sum=248.0:mismatch_avg=36.5:mismatch_max=51.0:mismatch_min=22.0:mismatch_std=20.506096654409877:mismatch_sum=73.0:name=N1077847:qcovhsp_avg=99.0:qcovhsp_max=100.0:qcovhsp_min=98.0:qcovhsp_std=1.4142135623730951:qcovhsp_sum=198.0:qend_avg=124.0:qend_max=151.0:qend_min=97.0:qend_std=38.18376618407357:qend_sum=248.0:qstart_avg=1.0:qstart_max=1.0:qstart_min=1.0:qstart_std=0.0:qstart_sum=2.0:ref_name_counter=RS_GCF_004362405.1_protein.faa_NZ_SNXE01000011.1_34@PF00015_full_PFAM.412.604--1||RS_GCF_004362525.1_protein.faa_NZ_SNXS01000003.1_567@PF00015_full_PFAM.411.591--1:scovhsp_avg=67.2:scovhsp_max=83.9:scovhsp_min=50.5:scovhsp_std=23.61736649163069:scovhsp_sum=134.4:send_avg=126.0:send_max=155.0:send_min=97.0:send_std=41.012193308819754:send_sum=252.0:sstart_avg=3.0:sstart_max=5.0:sstart_min=1.0:sstart_std=2.8284271247461903:sstart_sum=6.0])0.996:0.256512[&&NHX:Sample_counter=rhizpot2--1||rhiztom3--2:Type_counter=capture--3:besthit_avg=72.93333333333334:besthit_max=77.3:besthit_min=66.2:besthit_std=5.916361494477268:besthit_sum=218.8:bitscore_avg=140.66666666666666:bitscore_max=171.0:bitscore_min=122.0:bitscore_std=26.501572280401277:bitscore_sum=422.0:capture_class_counter=c__Gammaproteobacteria--3:capture_domain_counter=d__Bacteria--3:capture_family_counter=f__Burkholderiaceae--3:capture_genus_counter=g__Acidovorax_C--1||g__Melaminivora_A--1||g__Rubrivivax--1:capture_order_counter=o__Burkholderiales--3:capture_phylum_counter=p__Proteobacteria--3:capture_species_counter=s__Acidovorax_C sp001725235--1||s__Melaminivora_A jejuensis--1||s__Rubrivivax sp001295905--1:evalue_avg=1.3561966666666667e-36:evalue_max=4.06e-36:evalue_min=1.93e-54:evalue_std=2.341566312542383e-36:evalue_sum=4.06859e-36:gapopen_avg=0.0:gapopen_max=0.0:gapopen_min=0.0:gapopen_std=0.0:gapopen_sum=0.0:gtdb_class_counter=:gtdb_domain_counter=:gtdb_family_counter=:gtdb_genus_counter=:gtdb_order_counter=:gtdb_phylum_counter=:gtdb_species_counter=:heptad_counter=MCP-36H--3:lbd_counter=:length_avg=113.66666666666667:length_max=151.0:length_min=93.0:length_std=32.39341496868358:length_sum=341.0:mismatch_avg=32.0:mismatch_max=51.0:mismatch_min=22.0:mismatch_std=16.46207763315433:mismatch_sum=96.0:name=N1077848:qcovhsp_avg=99.33333333333333:qcovhsp_max=100.0:qcovhsp_min=98.0:qcovhsp_std=1.1547005383792517:qcovhsp_sum=298.0:qend_avg=113.66666666666667:qend_max=151.0:qend_min=93.0:qend_std=32.39341496868358:qend_sum=341.0:qstart_avg=1.0:qstart_max=1.0:qstart_min=1.0:qstart_std=0.0:qstart_sum=3.0:ref_name_counter=RS_GCF_003417535.1_protein.faa_NZ_QVLS01000011.1_140@PF00015_full_PFAM.322.506--1||RS_GCF_004362405.1_protein.faa_NZ_SNXE01000011.1_34@PF00015_full_PFAM.412.604--1||RS_GCF_004362525.1_protein.faa_NZ_SNXS01000003.1_567@PF00015_full_PFAM.411.591--1:scovhsp_avg=61.63333333333333:scovhsp_max=83.9:scovhsp_min=50.5:scovhsp_std=19.283498990933506:scovhsp_sum=184.9:send_avg=117.66666666666667:send_max=155.0:send_min=97.0:send_std=32.39341496868358:send_sum=353.0:sstart_avg=5.0:sstart_max=9.0:sstart_min=1.0:sstart_std=4.0:sstart_sum=15.0],(791e5d7e-17aa-47f3-a5bc-1a1734b51620_2@MCPsignal.208.289:0.0493194[&&NHX:Sample=rhizpot1:Type=capture:capture_class=c__Gammaproteobacteria:capture_domain=d__Bacteria:capture_family=f__Xanthomonadaceae:capture_genus=g__Xanthomonas_A:capture_order=o__Xanthomonadales:capture_phylum=p__Proteobacteria:capture_species=s__Xanthomonas_A sontii:heptad=MCP-36H],GB_GCA_014379395.1_protein.faa_JACMLV010000682.1_1@PF00015_full_PFAM.322.506:0.0832002[&&NHX:Type=GTDB:gtdb_class=c__Gammaproteobacteria:gtdb_domain=d__Bacteria:gtdb_family=f__Burkholderiaceae:gtdb_genus=g__Janthinobacterium:gtdb_order=o__Burkholderiales:gtdb_phylum=p__Proteobacteria:gtdb_species=s__Janthinobacterium sp014379395:heptad=MCP-36H:species=d__Bacteria_p__Proteobacteria_c__Gammaproteobacteria_o__Burkholderiales_f__Burkholderiaceae_g__Janthinobacterium_s__Janthinobacterium sp014379395])0.826:0.0691404[&&NHX:Sample_counter=rhizpot1--1:Type_counter=GTDB--1||capture--1:capture_class_counter=c__Gammaproteobacteria--1:capture_domain_counter=d__Bacteria--1:capture_family_counter=f__Xanthomonadaceae--1:capture_genus_counter=g__Xanthomonas_A--1:capture_order_counter=o__Xanthomonadales--1:capture_phylum_counter=p__Proteobacteria--1:capture_species_counter=s__Xanthomonas_A sontii--1:gtdb_class_counter=c__Gammaproteobacteria--1:gtdb_domain_counter=d__Bacteria--1:gtdb_family_counter=f__Burkholderiaceae--1:gtdb_genus_counter=g__Janthinobacterium--1:gtdb_order_counter=o__Burkholderiales--1:gtdb_phylum_counter=p__Proteobacteria--1:gtdb_species_counter=s__Janthinobacterium sp014379395--1:heptad_counter=MCP-36H--2:lbd_counter=:lca_tree=s__Janthinobacterium sp014379395:name=N1077851:ref_name_counter=])0.557:0.0282016[&&NHX:Sample_counter=rhizpot1--1||rhizpot2--1||rhiztom3--2:Type_counter=GTDB--1||capture--4:besthit_avg=72.93333333333334:besthit_max=77.3:besthit_min=66.2:besthit_std=5.916361494477268:besthit_sum=218.8:bitscore_avg=140.66666666666666:bitscore_max=171.0:bitscore_min=122.0:bitscore_std=26.501572280401277:bitscore_sum=422.0:capture_class_counter=c__Gammaproteobacteria--4:capture_domain_counter=d__Bacteria--4:capture_family_counter=f__Burkholderiaceae--3||f__Xanthomonadaceae--1:capture_genus_counter=g__Acidovorax_C--1||g__Melaminivora_A--1||g__Rubrivivax--1||g__Xanthomonas_A--1:capture_order_counter=o__Burkholderiales--3||o__Xanthomonadales--1:capture_phylum_counter=p__Proteobacteria--4:capture_species_counter=s__Acidovorax_C sp001725235--1||s__Melaminivora_A jejuensis--1||s__Rubrivivax sp001295905--1||s__Xanthomonas_A sontii--1:evalue_avg=1.3561966666666667e-36:evalue_max=4.06e-36:evalue_min=1.93e-54:evalue_std=2.341566312542383e-36:evalue_sum=4.06859e-36:gapopen_avg=0.0:gapopen_max=0.0:gapopen_min=0.0:gapopen_std=0.0:gapopen_sum=0.0:gtdb_class_counter=c__Gammaproteobacteria--1:gtdb_domain_counter=d__Bacteria--1:gtdb_family_counter=f__Burkholderiaceae--1:gtdb_genus_counter=g__Janthinobacterium--1:gtdb_order_counter=o__Burkholderiales--1:gtdb_phylum_counter=p__Proteobacteria--1:gtdb_species_counter=s__Janthinobacterium sp014379395--1:heptad_counter=MCP-36H--5:lbd_counter=:lca_tree=s__Janthinobacterium sp014379395:length_avg=113.66666666666667:length_max=151.0:length_min=93.0:length_std=32.39341496868358:length_sum=341.0:mismatch_avg=32.0:mismatch_max=51.0:mismatch_min=22.0:mismatch_std=16.46207763315433:mismatch_sum=96.0:name=N1077852:qcovhsp_avg=99.33333333333333:qcovhsp_max=100.0:qcovhsp_min=98.0:qcovhsp_std=1.1547005383792517:qcovhsp_sum=298.0:qend_avg=113.66666666666667:qend_max=151.0:qend_min=93.0:qend_std=32.39341496868358:qend_sum=341.0:qstart_avg=1.0:qstart_max=1.0:qstart_min=1.0:qstart_std=0.0:qstart_sum=3.0:ref_name_counter=RS_GCF_003417535.1_protein.faa_NZ_QVLS01000011.1_140@PF00015_full_PFAM.322.506--1||RS_GCF_004362405.1_protein.faa_NZ_SNXE01000011.1_34@PF00015_full_PFAM.412.604--1||RS_GCF_004362525.1_protein.faa_NZ_SNXS01000003.1_567@PF00015_full_PFAM.411.591--1:scovhsp_avg=61.63333333333333:scovhsp_max=83.9:scovhsp_min=50.5:scovhsp_std=19.283498990933506:scovhsp_sum=184.9:send_avg=117.66666666666667:send_max=155.0:send_min=97.0:send_std=32.39341496868358:send_sum=353.0:sstart_avg=5.0:sstart_max=9.0:sstart_min=1.0:sstart_std=4.0:sstart_sum=15.0])0.946:0.0460286[&&NHX:Sample_counter=rhizpot1--1||rhizpot2--2||rhiztom3--2:Type_counter=GTDB--1||capture--5:besthit_avg=72.93333333333334:besthit_max=77.3:besthit_min=66.2:besthit_std=5.916361494477268:besthit_sum=218.8:bitscore_avg=140.66666666666666:bitscore_max=171.0:bitscore_min=122.0:bitscore_std=26.501572280401277:bitscore_sum=422.0:capture_class_counter=c__Gammaproteobacteria--5:capture_domain_counter=d__Bacteria--5:capture_family_counter=f__Burkholderiaceae--4||f__Xanthomonadaceae--1:capture_genus_counter=g__Acidovorax_C--1||g__Massilia--1||g__Melaminivora_A--1||g__Rubrivivax--1||g__Xanthomonas_A--1:capture_order_counter=o__Burkholderiales--4||o__Xanthomonadales--1:capture_phylum_counter=p__Proteobacteria--5:capture_species_counter=s__Acidovorax_C sp001725235--1||s__Massilia aurea_A--1||s__Melaminivora_A jejuensis--1||s__Rubrivivax sp001295905--1||s__Xanthomonas_A sontii--1:evalue_avg=1.3561966666666667e-36:evalue_max=4.06e-36:evalue_min=1.93e-54:evalue_std=2.341566312542383e-36:evalue_sum=4.06859e-36:gapopen_avg=0.0:gapopen_max=0.0:gapopen_min=0.0:gapopen_std=0.0:gapopen_sum=0.0:gtdb_class_counter=c__Gammaproteobacteria--1:gtdb_domain_counter=d__Bacteria--1:gtdb_family_counter=f__Burkholderiaceae--1:gtdb_genus_counter=g__Janthinobacterium--1:gtdb_order_counter=o__Burkholderiales--1:gtdb_phylum_counter=p__Proteobacteria--1:gtdb_species_counter=s__Janthinobacterium sp014379395--1:heptad_counter=MCP-36H--6:lbd_counter=:lca_tree=s__Janthinobacterium sp014379395:length_avg=113.66666666666667:length_max=151.0:length_min=93.0:length_std=32.39341496868358:length_sum=341.0:mismatch_avg=32.0:mismatch_max=51.0:mismatch_min=22.0:mismatch_std=16.46207763315433:mismatch_sum=96.0:name=N1077853:qcovhsp_avg=99.33333333333333:qcovhsp_max=100.0:qcovhsp_min=98.0:qcovhsp_std=1.1547005383792517:qcovhsp_sum=298.0:qend_avg=113.66666666666667:qend_max=151.0:qend_min=93.0:qend_std=32.39341496868358:qend_sum=341.0:qstart_avg=1.0:qstart_max=1.0:qstart_min=1.0:qstart_std=0.0:qstart_sum=3.0:ref_name_counter=RS_GCF_003417535.1_protein.faa_NZ_QVLS01000011.1_140@PF00015_full_PFAM.322.506--1||RS_GCF_004362405.1_protein.faa_NZ_SNXE01000011.1_34@PF00015_full_PFAM.412.604--1||RS_GCF_004362525.1_protein.faa_NZ_SNXS01000003.1_567@PF00015_full_PFAM.411.591--1:scovhsp_avg=61.63333333333333:scovhsp_max=83.9:scovhsp_min=50.5:scovhsp_std=19.283498990933506:scovhsp_sum=184.9:send_avg=117.66666666666667:send_max=155.0:send_min=97.0:send_std=32.39341496868358:send_sum=353.0:sstart_avg=5.0:sstart_max=9.0:sstart_min=1.0:sstart_std=4.0:sstart_sum=15.0],(((((((c81093f7-fa3c-4725-b6ce-a6f1b5e124f0_4@MCPsignal.681.735:0.154211[&&NHX:Sample=rhizpot1:Type=capture:capture_class=c__Gammaproteobacteria:capture_domain=d__Bacteria:capture_family=f__Burkholderiaceae:capture_genus=g__Rubrivivax:capture_order=o__Burkholderiales:capture_phylum=p__Proteobacteria:capture_species=s__Rubrivivax sp903938815:heptad=MCP-36H],a9ef3712-bd3e-406b-b986-f8d73600446d_6@MCPsignal.342.401:0.0841546[&&NHX:Sample=rhiztom2:Type=capture:capture_class=c__Gammaproteobacteria:capture_domain=d__Bacteria:capture_family=f__Burkholderiaceae:capture_genus=g__Massilia:capture_order=o__Burkholderiales:capture_phylum=p__Proteobacteria:capture_species=s__Massilia aurea_A:heptad=MCP-36H])0.775:0.0713498[&&NHX:Sample_counter=rhizpot1--1||rhiztom2--1:Type_counter=capture--2:capture_class_counter=c__Gammaproteobacteria--2:capture_domain_counter=d__Bacteria--2:capture_family_counter=f__Burkholderiaceae--2:capture_genus_counter=g__Massilia--1||g__Rubrivivax--1:capture_order_counter=o__Burkholderiales--2:capture_phylum_counter=p__Proteobacteria--2:capture_species_counter=s__Massilia aurea_A--1||s__Rubrivivax sp903938815--1:gtdb_class_counter=:gtdb_domain_counter=:gtdb_family_counter=:gtdb_genus_counter=:gtdb_order_counter=:gtdb_phylum_counter=:gtdb_species_counter=:heptad_counter=MCP-36H--2:lbd_counter=:name=N1077856:ref_name_counter=],(GB_GCA_001017435.1_protein.faa_CP011371.1_3309@PF00015_full_PFAM.322.506:0.0341731[&&NHX:Type=GTDB:gtdb_class=c__Gammaproteobacteria:gtdb_domain=d__Bacteria:gtdb_family=f__Burkholderiaceae:gtdb_genus=g__Polyangium_A:gtdb_order=o__Burkholderiales:gtdb_phylum=p__Proteobacteria:gtdb_species=s__Polyangium_A brachysporum:heptad=MCP-36H:species=d__Bacteria_p__Proteobacteria_c__Gammaproteobacteria_o__Burkholderiales_f__Burkholderiaceae_g__Polyangium_A_s__Polyangium_A brachysporum],(2204b396-1253-5d3f-a495-3812c4687c20_6@MCPsignal.315.380:5e-09[&&NHX:Sample=rhizpot3:Type=capture:capture_class=c__Gammaproteobacteria:capture_domain=d__Bacteria:capture_family=f__Burkholderiaceae:capture_genus=g__Pseudorhodoferax:capture_order=o__Burkholderiales:capture_phylum=p__Proteobacteria:capture_species=s__Pseudorhodoferax soli:heptad=MCP-36H],(07c4d126-7b9d-4183-9d66-9d80adf82776_1@MCPsignal.576.684:5e-09[&&NHX:Sample=rhizpot1:Type=capture:besthit=98.1:bitscore=185.0:capture_class=c__Gammaproteobacteria:capture_domain=d__Bacteria:capture_family=f__Burkholderiaceae:capture_genus=g__Pseudorhodoferax:capture_order=o__Burkholderiales:capture_phylum=p__Proteobacteria:capture_species=s__Pseudorhodoferax sp001422365:evalue=5.72e-61:gapopen=0.0:heptad=MCP-36H:length=107.0:mismatch=2.0:qcovhsp=99.1:qend=107.0:qstart=1.0:ref_name=RS_GCF_001422365.1_protein.faa_NZ_LMMT01000008.1_54@PF00015_full_PFAM.327.495:scovhsp=63.7:send=117.0:sstart=11.0],65b9b008-7139-47e2-8ad7-0cc581c83488_4@MCPsignal.204.287:5e-09[&&NHX:Sample=rhizpot2:Type=capture:capture_class=c__Gammaproteobacteria:capture_domain=d__Bacteria:capture_family=f__Burkholderiaceae:capture_genus=g__Pseudorhodoferax:capture_order=o__Burkholderiales:capture_phylum=p__Proteobacteria:capture_species=s__Pseudorhodoferax sp001422365:heptad=MCP-36H])0.299:5e-09[&&NHX:Sample_counter=rhizpot1--1||rhizpot2--1:Type_counter=capture--2:besthit_avg=98.1:besthit_max=98.1:besthit_min=98.1:besthit_std=0:besthit_sum=98.1:bitscore_avg=185.0:bitscore_max=185.0:bitscore_min=185.0:bitscore_std=0:bitscore_sum=185.0:capture_class_counter=c__Gammaproteobacteria--2:capture_domain_counter=d__Bacteria--2:capture_family_counter=f__Burkholderiaceae--2:capture_genus_counter=g__Pseudorhodoferax--2:capture_order_counter=o__Burkholderiales--2:capture_phylum_counter=p__Proteobacteria--2:capture_species_counter=s__Pseudorhodoferax sp001422365--2:evalue_avg=5.72e-61:evalue_max=5.72e-61:evalue_min=5.72e-61:evalue_std=0:evalue_sum=5.72e-61:gapopen_avg=0.0:gapopen_max=0.0:gapopen_min=0.0:gapopen_std=0:gapopen_sum=0.0:gtdb_class_counter=:gtdb_domain_counter=:gtdb_family_counter=:gtdb_genus_counter=:gtdb_order_counter=:gtdb_phylum_counter=:gtdb_species_counter=:heptad_counter=MCP-36H--2:lbd_counter=:length_avg=107.0:length_max=107.0:length_min=107.0:length_std=0:length_sum=107.0:mismatch_avg=2.0:mismatch_max=2.0:mismatch_min=2.0:mismatch_std=0:mismatch_sum=2.0:name=N1077861:qcovhsp_avg=99.1:qcovhsp_max=99.1:qcovhsp_min=99.1:qcovhsp_std=0:qcovhsp_sum=99.1:qend_avg=107.0:qend_max=107.0:qend_min=107.0:qend_std=0:qend_sum=107.0:qstart_avg=1.0:qstart_max=1.0:qstart_min=1.0:qstart_std=0:qstart_sum=1.0:ref_name_counter=RS_GCF_001422365.1_protein.faa_NZ_LMMT01000008.1_54@PF00015_full_PFAM.327.495--1:scovhsp_avg=63.7:scovhsp_max=63.7:scovhsp_min=63.7:scovhsp_std=0:scovhsp_sum=63.7:send_avg=117.0:send_max=117.0:send_min=117.0:send_std=0:send_sum=117.0:sstart_avg=11.0:sstart_max=11.0:sstart_min=11.0:sstart_std=0:sstart_sum=11.0])1:0.253283[&&NHX:Sample_counter=rhizpot1--1||rhizpot2--1||rhizpot3--1:Type_counter=capture--3:besthit_avg=98.1:besthit_max=98.1:besthit_min=98.1:besthit_std=0:besthit_sum=98.1:bitscore_avg=185.0:bitscore_max=185.0:bitscore_min=185.0:bitscore_std=0:bitscore_sum=185.0:capture_class_counter=c__Gammaproteobacteria--3:capture_domain_counter=d__Bacteria--3:capture_family_counter=f__Burkholderiaceae--3:capture_genus_counter=g__Pseudorhodoferax--3:capture_order_counter=o__Burkholderiales--3:capture_phylum_counter=p__Proteobacteria--3:capture_species_counter=s__Pseudorhodoferax soli--1||s__Pseudorhodoferax sp001422365--2:evalue_avg=5.72e-61:evalue_max=5.72e-61:evalue_min=5.72e-61:evalue_std=0:evalue_sum=5.72e-61:gapopen_avg=0.0:gapopen_max=0.0:gapopen_min=0.0:gapopen_std=0:gapopen_sum=0.0:gtdb_class_counter=:gtdb_domain_counter=:gtdb_family_counter=:gtdb_genus_counter=:gtdb_order_counter=:gtdb_phylum_counter=:gtdb_species_counter=:heptad_counter=MCP-36H--3:lbd_counter=:length_avg=107.0:length_max=107.0:length_min=107.0:length_std=0:length_sum=107.0:mismatch_avg=2.0:mismatch_max=2.0:mismatch_min=2.0:mismatch_std=0:mismatch_sum=2.0:name=N1077862:qcovhsp_avg=99.1:qcovhsp_max=99.1:qcovhsp_min=99.1:qcovhsp_std=0:qcovhsp_sum=99.1:qend_avg=107.0:qend_max=107.0:qend_min=107.0:qend_std=0:qend_sum=107.0:qstart_avg=1.0:qstart_max=1.0:qstart_min=1.0:qstart_std=0:qstart_sum=1.0:ref_name_counter=RS_GCF_001422365.1_protein.faa_NZ_LMMT01000008.1_54@PF00015_full_PFAM.327.495--1:scovhsp_avg=63.7:scovhsp_max=63.7:scovhsp_min=63.7:scovhsp_std=0:scovhsp_sum=63.7:send_avg=117.0:send_max=117.0:send_min=117.0:send_std=0:send_sum=117.0:sstart_avg=11.0:sstart_max=11.0:sstart_min=11.0:sstart_std=0:sstart_sum=11.0])0.751:0.0463265[&&NHX:Sample_counter=rhizpot1--1||rhizpot2--1||rhizpot3--1:Type_counter=GTDB--1||capture--3:besthit_avg=98.1:besthit_max=98.1:besthit_min=98.1:besthit_std=0:besthit_sum=98.1:bitscore_avg=185.0:bitscore_max=185.0:bitscore_min=185.0:bitscore_std=0:bitscore_sum=185.0:capture_class_counter=c__Gammaproteobacteria--3:capture_domain_counter=d__Bacteria--3:capture_family_counter=f__Burkholderiaceae--3:capture_genus_counter=g__Pseudorhodoferax--3:capture_order_counter=o__Burkholderiales--3:capture_phylum_counter=p__Proteobacteria--3:capture_species_counter=s__Pseudorhodoferax soli--1||s__Pseudorhodoferax sp001422365--2:evalue_avg=5.72e-61:evalue_max=5.72e-61:evalue_min=5.72e-61:evalue_std=0:evalue_sum=5.72e-61:gapopen_avg=0.0:gapopen_max=0.0:gapopen_min=0.0:gapopen_std=0:gapopen_sum=0.0:gtdb_class_counter=c__Gammaproteobacteria--1:gtdb_domain_counter=d__Bacteria--1:gtdb_family_counter=f__Burkholderiaceae--1:gtdb_genus_counter=g__Polyangium_A--1:gtdb_order_counter=o__Burkholderiales--1:gtdb_phylum_counter=p__Proteobacteria--1:gtdb_species_counter=s__Polyangium_A brachysporum--1:heptad_counter=MCP-36H--4:lbd_counter=:lca_tree=s__Polyangium_A brachysporum:length_avg=107.0:length_max=107.0:length_min=107.0:length_std=0:length_sum=107.0:mismatch_avg=2.0:mismatch_max=2.0:mismatch_min=2.0:mismatch_std=0:mismatch_sum=2.0:name=N1077863:qcovhsp_avg=99.1:qcovhsp_max=99.1:qcovhsp_min=99.1:qcovhsp_std=0:qcovhsp_sum=99.1:qend_avg=107.0:qend_max=107.0:qend_min=107.0:qend_std=0:qend_sum=107.0:qstart_avg=1.0:qstart_max=1.0:qstart_min=1.0:qstart_std=0:qstart_sum=1.0:ref_name_counter=RS_GCF_001422365.1_protein.faa_NZ_LMMT01000008.1_54@PF00015_full_PFAM.327.495--1:scovhsp_avg=63.7:scovhsp_max=63.7:scovhsp_min=63.7:scovhsp_std=0:scovhsp_sum=63.7:send_avg=117.0:send_max=117.0:send_min=117.0:send_std=0:send_sum=117.0:sstart_avg=11.0:sstart_max=11.0:sstart_min=11.0:sstart_std=0:sstart_sum=11.0])0:5e-09[&&NHX:Sample_counter=rhizpot1--2||rhizpot2--1||rhizpot3--1||rhiztom2--1:Type_counter=GTDB--1||capture--5:besthit_avg=98.1:besthit_max=98.1:besthit_min=98.1:besthit_std=0:besthit_sum=98.1:bitscore_avg=185.0:bitscore_max=185.0:bitscore_min=185.0:bitscore_std=0:bitscore_sum=185.0:capture_class_counter=c__Gammaproteobacteria--5:capture_domain_counter=d__Bacteria--5:capture_family_counter=f__Burkholderiaceae--5:capture_genus_counter=g__Massilia--1||g__Pseudorhodoferax--3||g__Rubrivivax--1:capture_order_counter=o__Burkholderiales--5:capture_phylum_counter=p__Proteobacteria--5:capture_species_counter=s__Massilia aurea_A--1||s__Pseudorhodoferax soli--1||s__Pseudorhodoferax sp001422365--2||s__Rubrivivax sp903938815--1:evalue_avg=5.72e-61:evalue_max=5.72e-61:evalue_min=5.72e-61:evalue_std=0:evalue_sum=5.72e-61:gapopen_avg=0.0:gapopen_max=0.0:gapopen_min=0.0:gapopen_std=0:gapopen_sum=0.0:gtdb_class_counter=c__Gammaproteobacteria--1:gtdb_domain_counter=d__Bacteria--1:gtdb_family_counter=f__Burkholderiaceae--1:gtdb_genus_counter=g__Polyangium_A--1:gtdb_order_counter=o__Burkholderiales--1:gtdb_phylum_counter=p__Proteobacteria--1:gtdb_species_counter=s__Polyangium_A brachysporum--1:heptad_counter=MCP-36H--6:lbd_counter=:lca_tree=s__Polyangium_A brachysporum:length_avg=107.0:length_max=107.0:length_min=107.0:length_std=0:length_sum=107.0:mismatch_avg=2.0:mismatch_max=2.0:mismatch_min=2.0:mismatch_std=0:mismatch_sum=2.0:name=N1077864:qcovhsp_avg=99.1:qcovhsp_max=99.1:qcovhsp_min=99.1:qcovhsp_std=0:qcovhsp_sum=99.1:qend_avg=107.0:qend_max=107.0:qend_min=107.0:qend_std=0:qend_sum=107.0:qstart_avg=1.0:qstart_max=1.0:qstart_min=1.0:qstart_std=0:qstart_sum=1.0:ref_name_counter=RS_GCF_001422365.1_protein.faa_NZ_LMMT01000008.1_54@PF00015_full_PFAM.327.495--1:scovhsp_avg=63.7:scovhsp_max=63.7:scovhsp_min=63.7:scovhsp_std=0:scovhsp_sum=63.7:send_avg=117.0:send_max=117.0:send_min=117.0:send_std=0:send_sum=117.0:sstart_avg=11.0:sstart_max=11.0:sstart_min=11.0:sstart_std=0:sstart_sum=11.0],b5b55566-d518-43ee-8558-05979393aae2_6@MCPsignal.357.423:0.461647[&&NHX:Sample=rhizpot3:Type=capture:capture_class=c__Alphaproteobacteria:capture_domain=d__Bacteria:capture_family=f__Sphingomonadaceae:capture_genus=g__XMGL2:capture_order=o__Sphingomonadales:capture_phylum=p__Proteobacteria:capture_species=s__XMGL2 sp018863195:heptad=MCP-36H])0.829:0.0212785[&&NHX:Sample_counter=rhizpot1--2||rhizpot2--1||rhizpot3--2||rhiztom2--1:Type_counter=GTDB--1||capture--6:besthit_avg=98.1:besthit_max=98.1:besthit_min=98.1:besthit_std=0:besthit_sum=98.1:bitscore_avg=185.0:bitscore_max=185.0:bitscore_min=185.0:bitscore_std=0:bitscore_sum=185.0:capture_class_counter=c__Alphaproteobacteria--1||c__Gammaproteobacteria--5:capture_domain_counter=d__Bacteria--6:capture_family_counter=f__Burkholderiaceae--5||f__Sphingomonadaceae--1:capture_genus_counter=g__Massilia--1||g__Pseudorhodoferax--3||g__Rubrivivax--1||g__XMGL2--1:capture_order_counter=o__Burkholderiales--5||o__Sphingomonadales--1:capture_phylum_counter=p__Proteobacteria--6:capture_species_counter=s__Massilia aurea_A--1||s__Pseudorhodoferax soli--1||s__Pseudorhodoferax sp001422365--2||s__Rubrivivax sp903938815--1||s__XMGL2 sp018863195--1:evalue_avg=5.72e-61:evalue_max=5.72e-61:evalue_min=5.72e-61:evalue_std=0:evalue_sum=5.72e-61:gapopen_avg=0.0:gapopen_max=0.0:gapopen_min=0.0:gapopen_std=0:gapopen_sum=0.0:gtdb_class_counter=c__Gammaproteobacteria--1:gtdb_domain_counter=d__Bacteria--1:gtdb_family_counter=f__Burkholderiaceae--1:gtdb_genus_counter=g__Polyangium_A--1:gtdb_order_counter=o__Burkholderiales--1:gtdb_phylum_counter=p__Proteobacteria--1:gtdb_species_counter=s__Polyangium_A brachysporum--1:heptad_counter=MCP-36H--7:lbd_counter=:lca_tree=s__Polyangium_A brachysporum:length_avg=107.0:length_max=107.0:length_min=107.0:length_std=0:length_sum=107.0:mismatch_avg=2.0:mismatch_max=2.0:mismatch_min=2.0:mismatch_std=0:mismatch_sum=2.0:name=N1077866:qcovhsp_avg=99.1:qcovhsp_max=99.1:qcovhsp_min=99.1:qcovhsp_std=0:qcovhsp_sum=99.1:qend_avg=107.0:qend_max=107.0:qend_min=107.0:qend_std=0:qend_sum=107.0:qstart_avg=1.0:qstart_max=1.0:qstart_min=1.0:qstart_std=0:qstart_sum=1.0:ref_name_counter=RS_GCF_001422365.1_protein.faa_NZ_LMMT01000008.1_54@PF00015_full_PFAM.327.495--1:scovhsp_avg=63.7:scovhsp_max=63.7:scovhsp_min=63.7:scovhsp_std=0:scovhsp_sum=63.7:send_avg=117.0:send_max=117.0:send_min=117.0:send_std=0:send_sum=117.0:sstart_avg=11.0:sstart_max=11.0:sstart_min=11.0:sstart_std=0:sstart_sum=11.0],RS_GCF_003590875.1_protein.faa_NZ_QYUN01000002.1_1536@PF00015_full_PFAM.317.512:0.130537[&&NHX:Type=GTDB:gtdb_class=c__Gammaproteobacteria:gtdb_domain=d__Bacteria:gtdb_family=f__Burkholderiaceae:gtdb_genus=g__Noviherbaspirillum:gtdb_order=o__Burkholderiales:gtdb_phylum=p__Proteobacteria:gtdb_species=s__Noviherbaspirillum sp003590875:heptad=MCP-36H:species=d__Bacteria_p__Proteobacteria_c__Gammaproteobacteria_o__Burkholderiales_f__Burkholderiaceae_g__Noviherbaspirillum_s__Noviherbaspirillum sp003590875])0.673:0.0404098[&&NHX:Sample_counter=rhizpot1--2||rhizpot2--1||rhizpot3--2||rhiztom2--1:Type_counter=GTDB--2||capture--6:besthit_avg=98.1:besthit_max=98.1:besthit_min=98.1:besthit_std=0:besthit_sum=98.1:bitscore_avg=185.0:bitscore_max=185.0:bitscore_min=185.0:bitscore_std=0:bitscore_sum=185.0:capture_class_counter=c__Alphaproteobacteria--1||c__Gammaproteobacteria--5:capture_domain_counter=d__Bacteria--6:capture_family_counter=f__Burkholderiaceae--5||f__Sphingomonadaceae--1:capture_genus_counter=g__Massilia--1||g__Pseudorhodoferax--3||g__Rubrivivax--1||g__XMGL2--1:capture_order_counter=o__Burkholderiales--5||o__Sphingomonadales--1:capture_phylum_counter=p__Proteobacteria--6:capture_species_counter=s__Massilia aurea_A--1||s__Pseudorhodoferax soli--1||s__Pseudorhodoferax sp001422365--2||s__Rubrivivax sp903938815--1||s__XMGL2 sp018863195--1:evalue_avg=5.72e-61:evalue_max=5.72e-61:evalue_min=5.72e-61:evalue_std=0:evalue_sum=5.72e-61:gapopen_avg=0.0:gapopen_max=0.0:gapopen_min=0.0:gapopen_std=0:gapopen_sum=0.0:gtdb_class_counter=c__Gammaproteobacteria--2:gtdb_domain_counter=d__Bacteria--2:gtdb_family_counter=f__Burkholderiaceae--2:gtdb_genus_counter=g__Noviherbaspirillum--1||g__Polyangium_A--1:gtdb_order_counter=o__Burkholderiales--2:gtdb_phylum_counter=p__Proteobacteria--2:gtdb_species_counter=s__Noviherbaspirillum sp003590875--1||s__Polyangium_A brachysporum--1:heptad_counter=MCP-36H--8:lbd_counter=:lca_tree=f__Burkholderiaceae:length_avg=107.0:length_max=107.0:length_min=107.0:length_std=0:length_sum=107.0:mismatch_avg=2.0:mismatch_max=2.0:mismatch_min=2.0:mismatch_std=0:mismatch_sum=2.0:name=N1077868:qcovhsp_avg=99.1:qcovhsp_max=99.1:qcovhsp_min=99.1:qcovhsp_std=0:qcovhsp_sum=99.1:qend_avg=107.0:qend_max=107.0:qend_min=107.0:qend_std=0:qend_sum=107.0:qstart_avg=1.0:qstart_max=1.0:qstart_min=1.0:qstart_std=0:qstart_sum=1.0:ref_name_counter=RS_GCF_001422365.1_protein.faa_NZ_LMMT01000008.1_54@PF00015_full_PFAM.327.495--1:scovhsp_avg=63.7:scovhsp_max=63.7:scovhsp_min=63.7:scovhsp_std=0:scovhsp_sum=63.7:send_avg=117.0:send_max=117.0:send_min=117.0:send_std=0:send_sum=117.0:sstart_avg=11.0:sstart_max=11.0:sstart_min=11.0:sstart_std=0:sstart_sum=11.0],((((((RS_GCF_003933735.1_protein.faa_NZ_RSED01000010.1_23@PF00015_full_PFAM.316.506:0.0245448[&&NHX:Type=GTDB:gtdb_class=c__Gammaproteobacteria:gtdb_domain=d__Bacteria:gtdb_family=f__Burkholderiaceae:gtdb_genus=g__Aquabacterium:gtdb_order=o__Burkholderiales:gtdb_phylum=p__Proteobacteria:gtdb_species=s__Aquabacterium sp003933735:heptad=MCP-36H:species=d__Bacteria_p__Proteobacteria_c__Gammaproteobacteria_o__Burkholderiales_f__Burkholderiaceae_g__Aquabacterium_s__Aquabacterium sp003933735],(GB_GCA_002339015.1_protein.faa_DDJC01000023.1_14@PF00015_full_PFAM.316.506:0.00755915[&&NHX:Type=GTDB:gtdb_class=c__Gammaproteobacteria:gtdb_domain=d__Bacteria:gtdb_family=f__Burkholderiaceae:gtdb_genus=g__Aquabacterium:gtdb_order=o__Burkholderiales:gtdb_phylum=p__Proteobacteria:gtdb_species=s__Aquabacterium sp002339015:heptad=MCP-36H:species=d__Bacteria_p__Proteobacteria_c__Gammaproteobacteria_o__Burkholderiales_f__Burkholderiaceae_g__Aquabacterium_s__Aquabacterium sp002339015],GB_GCA_019112875.1_protein.faa_DXIO01000051.1_9@PF00015_full_PFAM.315.505:5e-09[&&NHX:Type=GTDB:gtdb_class=c__Gammaproteobacteria:gtdb_domain=d__Bacteria:gtdb_family=f__Burkholderiaceae:gtdb_genus=g__Aquabacterium:gtdb_order=o__Burkholderiales:gtdb_phylum=p__Proteobacteria:gtdb_species=s__Aquabacterium excrementipullorum:heptad=MCP-36H:species=d__Bacteria_p__Proteobacteria_c__Gammaproteobacteria_o__Burkholderiales_f__Burkholderiaceae_g__Aquabacterium_s__Aquabacterium excrementipullorum])0.951:0.0350243[&&NHX:Sample_counter=:Type_counter=GTDB--2:capture_class_counter=:capture_domain_counter=:capture_family_counter=:capture_genus_counter=:capture_order_counter=:capture_phylum_counter=:capture_species_counter=:evoltype=D:gtdb_class_counter=c__Gammaproteobacteria--2:gtdb_domain_counter=d__Bacteria--2:gtdb_family_counter=f__Burkholderiaceae--2:gtdb_genus_counter=g__Aquabacterium--2:gtdb_order_counter=o__Burkholderiales--2:gtdb_phylum_counter=p__Proteobacteria--2:gtdb_species_counter=s__Aquabacterium excrementipullorum--1||s__Aquabacterium sp002339015--1:heptad_counter=MCP-36H--2:lbd_counter=:lca=d__Bacteria:lca_tree=g__Aquabacterium:name=N1077872:ref_name_counter=])0.981:0.0602101[&&NHX:Sample_counter=:Type_counter=GTDB--3:capture_class_counter=:capture_domain_counter=:capture_family_counter=:capture_genus_counter=:capture_order_counter=:capture_phylum_counter=:capture_species_counter=:evoltype=D:gtdb_class_counter=c__Gammaproteobacteria--3:gtdb_domain_counter=d__Bacteria--3:gtdb_family_counter=f__Burkholderiaceae--3:gtdb_genus_counter=g__Aquabacterium--3:gtdb_order_counter=o__Burkholderiales--3:gtdb_phylum_counter=p__Proteobacteria--3:gtdb_species_counter=s__Aquabacterium excrementipullorum--1||s__Aquabacterium sp002339015--1||s__Aquabacterium sp003933735--1:heptad_counter=MCP-36H--3:lbd_counter=:lca=d__Bacteria:lca_tree=g__Aquabacterium:name=N1077873:ref_name_counter=],((((97ae46d8-f821-44e0-8565-37991a323ade_1@MCPsignal.170.240:0.0117713[&&NHX:Sample=rhizpot1:Type=capture:capture_class=c__Gammaproteobacteria:capture_domain=d__Bacteria:capture_family=f__Nitrosomonadaceae:capture_genus=g__Nitrosomonas:capture_order=o__Burkholderiales:capture_phylum=p__Proteobacteria:capture_species=s__Nitrosomonas europaea:heptad=MCP-36H],(21b29369-ddd5-43dd-b05d-579ee77c26a6_4@MCPsignal.69.224:0.00393163[&&NHX:Sample=rhizpot1:Type=capture:besthit=88.5:bitscore=236.0:capture_class=c__Gammaproteobacteria:capture_domain=d__Bacteria:capture_family=f__Burkholderiaceae:capture_genus=g__Hylemonella:capture_order=o__Burkholderiales:capture_phylum=p__Proteobacteria:capture_species=s__Hylemonella gracilis:evalue=4.45e-80:gapopen=1.0:heptad=MCP-36H:length=156.0:mismatch=17.0:qcovhsp=100.0:qend=155.0:qstart=1.0:ref_name=RS_GCF_003933735.1_protein.faa_NZ_RSED01000010.1_23@PF00015_full_PFAM.316.506:scovhsp=82.1:send=163.0:sstart=8.0],603639ec-1ab9-4760-aaac-1f328ea3068c_3@MCPsignal.23.142:5e-09[&&NHX:Sample=rhizpot1:Type=capture:besthit=90.8:bitscore=188.0:capture_class=c__Gammaproteobacteria:capture_domain=d__Bacteria:capture_family=f__Burkholderiaceae:capture_genus=g__KK5:capture_order=o__Burkholderiales:capture_phylum=p__Proteobacteria:capture_species=s__KK5 sp001984095:evalue=7.7e-62:gapopen=0.0:heptad=MCP-36H:length=119.0:mismatch=11.0:qcovhsp=100.0:qend=119.0:qstart=1.0:ref_name=RS_GCF_003933735.1_protein.faa_NZ_RSED01000010.1_23@PF00015_full_PFAM.316.506:scovhsp=62.6:send=163.0:sstart=45.0])0.673:0.000876846[&&NHX:Sample_counter=rhizpot1--2:Type_counter=capture--2:besthit_avg=89.65:besthit_max=90.8:besthit_min=88.5:besthit_std=1.6263455967290572:besthit_sum=179.3:bitscore_avg=212.0:bitscore_max=236.0:bitscore_min=188.0:bitscore_std=33.94112549695428:bitscore_sum=424.0:capture_class_counter=c__Gammaproteobacteria--2:capture_domain_counter=d__Bacteria--2:capture_family_counter=f__Burkholderiaceae--2:capture_genus_counter=g__Hylemonella--1||g__KK5--1:capture_order_counter=o__Burkholderiales--2:capture_phylum_counter=p__Proteobacteria--2:capture_species_counter=s__Hylemonella gracilis--1||s__KK5 sp001984095--1:evalue_avg=3.85e-62:evalue_max=7.7e-62:evalue_min=4.45e-80:evalue_std=5.444722215136416e-62:evalue_sum=7.7e-62:gapopen_avg=0.5:gapopen_max=1.0:gapopen_min=0.0:gapopen_std=0.7071067811865476:gapopen_sum=1.0:gtdb_class_counter=:gtdb_domain_counter=:gtdb_family_counter=:gtdb_genus_counter=:gtdb_order_counter=:gtdb_phylum_counter=:gtdb_species_counter=:heptad_counter=MCP-36H--2:lbd_counter=:length_avg=137.5:length_max=156.0:length_min=119.0:length_std=26.16295090390226:length_sum=275.0:mismatch_avg=14.0:mismatch_max=17.0:mismatch_min=11.0:mismatch_std=4.242640687119285:mismatch_sum=28.0:name=N1077877:qcovhsp_avg=100.0:qcovhsp_max=100.0:qcovhsp_min=100.0:qcovhsp_std=0.0:qcovhsp_sum=200.0:qend_avg=137.0:qend_max=155.0:qend_min=119.0:qend_std=25.45584412271571:qend_sum=274.0:qstart_avg=1.0:qstart_max=1.0:qstart_min=1.0:qstart_std=0.0:qstart_sum=2.0:ref_name_counter=RS_GCF_003933735.1_protein.faa_NZ_RSED01000010.1_23@PF00015_full_PFAM.316.506--2:scovhsp_avg=72.35:scovhsp_max=82.1:scovhsp_min=62.6:scovhsp_std=13.78858223313767:scovhsp_sum=144.7:send_avg=163.0:send_max=163.0:send_min=163.0:send_std=0.0:send_sum=326.0:sstart_avg=26.5:sstart_max=45.0:sstart_min=8.0:sstart_std=26.16295090390226:sstart_sum=53.0])0:5e-09[&&NHX:Sample_counter=rhizpot1--3:Type_counter=capture--3:besthit_avg=89.65:besthit_max=90.8:besthit_min=88.5:besthit_std=1.6263455967290572:besthit_sum=179.3:bitscore_avg=212.0:bitscore_max=236.0:bitscore_min=188.0:bitscore_std=33.94112549695428:bitscore_sum=424.0:capture_class_counter=c__Gammaproteobacteria--3:capture_domain_counter=d__Bacteria--3:capture_family_counter=f__Burkholderiaceae--2||f__Nitrosomonadaceae--1:capture_genus_counter=g__Hylemonella--1||g__KK5--1||g__Nitrosomonas--1:capture_order_counter=o__Burkholderiales--3:capture_phylum_counter=p__Proteobacteria--3:capture_species_counter=s__Hylemonella gracilis--1||s__KK5 sp001984095--1||s__Nitrosomonas europaea--1:evalue_avg=3.85e-62:evalue_max=7.7e-62:evalue_min=4.45e-80:evalue_std=5.444722215136416e-62:evalue_sum=7.7e-62:gapopen_avg=0.5:gapopen_max=1.0:gapopen_min=0.0:gapopen_std=0.7071067811865476:gapopen_sum=1.0:gtdb_class_counter=:gtdb_domain_counter=:gtdb_family_counter=:gtdb_genus_counter=:gtdb_order_counter=:gtdb_phylum_counter=:gtdb_species_counter=:heptad_counter=MCP-36H--3:lbd_counter=:length_avg=137.5:length_max=156.0:length_min=119.0:length_std=26.16295090390226:length_sum=275.0:mismatch_avg=14.0:mismatch_max=17.0:mismatch_min=11.0:mismatch_std=4.242640687119285:mismatch_sum=28.0:name=N1077878:qcovhsp_avg=100.0:qcovhsp_max=100.0:qcovhsp_min=100.0:qcovhsp_std=0.0:qcovhsp_sum=200.0:qend_avg=137.0:qend_max=155.0:qend_min=119.0:qend_std=25.45584412271571:qend_sum=274.0:qstart_avg=1.0:qstart_max=1.0:qstart_min=1.0:qstart_std=0.0:qstart_sum=2.0:ref_name_counter=RS_GCF_003933735.1_protein.faa_NZ_RSED01000010.1_23@PF00015_full_PFAM.316.506--2:scovhsp_avg=72.35:scovhsp_max=82.1:scovhsp_min=62.6:scovhsp_std=13.78858223313767:scovhsp_sum=144.7:send_avg=163.0:send_max=163.0:send_min=163.0:send_std=0.0:send_sum=326.0:sstart_avg=26.5:sstart_max=45.0:sstart_min=8.0:sstart_std=26.16295090390226:sstart_sum=53.0],ff992596-2a1e-474f-8f29-947e04fd5f9e_2@MCPsignal.51.170:0.00667189[&&NHX:Sample=rhizpot2:Type=capture:besthit=88.2:bitscore=180.0:capture_class=c__Gammaproteobacteria:capture_domain=d__Bacteria:capture_family=f__Nitrosomonadaceae:capture_genus=g__Nitrosomonas:capture_order=o__Burkholderiales:capture_phylum=p__Proteobacteria:capture_species=s__Nitrosomonas europaea:evalue=1.16e-58:gapopen=0.0:heptad=MCP-36H:length=119.0:mismatch=14.0:qcovhsp=100.0:qend=119.0:qstart=1.0:ref_name=RS_GCF_004362855.1_protein.faa_NZ_SNXW01000005.1_49@PF00015_full_PFAM.314.503:scovhsp=63.0:send=128.0:sstart=10.0])0:5e-09[&&NHX:Sample_counter=rhizpot1--3||rhizpot2--1:Type_counter=capture--4:besthit_avg=89.16666666666667:besthit_max=90.8:besthit_min=88.2:besthit_std=1.4224392195567885:besthit_sum=267.5:bitscore_avg=201.33333333333334:bitscore_max=236.0:bitscore_min=180.0:bitscore_std=30.28751117760146:bitscore_sum=604.0:capture_class_counter=c__Gammaproteobacteria--4:capture_domain_counter=d__Bacteria--4:capture_family_counter=f__Burkholderiaceae--2||f__Nitrosomonadaceae--2:capture_genus_counter=g__Hylemonella--1||g__KK5--1||g__Nitrosomonas--2:capture_order_counter=o__Burkholderiales--4:capture_phylum_counter=p__Proteobacteria--4:capture_species_counter=s__Hylemonella gracilis--1||s__KK5 sp001984095--1||s__Nitrosomonas europaea--2:evalue_avg=3.8692333333333336e-59:evalue_max=1.16e-58:evalue_min=4.45e-80:evalue_std=6.695041431039343e-59:evalue_sum=1.16077e-58:gapopen_avg=0.3333333333333333:gapopen_max=1.0:gapopen_min=0.0:gapopen_std=0.5773502691896258:gapopen_sum=1.0:gtdb_class_counter=:gtdb_domain_counter=:gtdb_family_counter=:gtdb_genus_counter=:gtdb_order_counter=:gtdb_phylum_counter=:gtdb_species_counter=:heptad_counter=MCP-36H--4:lbd_counter=:length_avg=131.33333333333334:length_max=156.0:length_min=119.0:length_std=21.361959960016154:length_sum=394.0:mismatch_avg=14.0:mismatch_max=17.0:mismatch_min=11.0:mismatch_std=3.0:mismatch_sum=42.0:name=N1077880:qcovhsp_avg=100.0:qcovhsp_max=100.0:qcovhsp_min=100.0:qcovhsp_std=0.0:qcovhsp_sum=300.0:qend_avg=131.0:qend_max=155.0:qend_min=119.0:qend_std=20.784609690826528:qend_sum=393.0:qstart_avg=1.0:qstart_max=1.0:qstart_min=1.0:qstart_std=0.0:qstart_sum=3.0:ref_name_counter=RS_GCF_003933735.1_protein.faa_NZ_RSED01000010.1_23@PF00015_full_PFAM.316.506--2||RS_GCF_004362855.1_protein.faa_NZ_SNXW01000005.1_49@PF00015_full_PFAM.314.503--1:scovhsp_avg=69.23333333333333:scovhsp_max=82.1:scovhsp_min=62.6:scovhsp_std=11.144654922128959:scovhsp_sum=207.7:send_avg=151.33333333333334:send_max=163.0:send_min=128.0:send_std=20.207259421636902:send_sum=454.0:sstart_avg=21.0:sstart_max=45.0:sstart_min=8.0:sstart_std=20.808652046684813:sstart_sum=63.0],((cbabab1d-698e-472f-b714-d3ee71f3f73f_3@MCPsignal.50.140:5e-09[&&NHX:Sample=rhizpot1:Type=capture:capture_class=c__Gammaproteobacteria:capture_domain=d__Bacteria:capture_family=f__Nitrosomonadaceae:capture_genus=g__Nitrosomonas:capture_order=o__Burkholderiales:capture_phylum=p__Proteobacteria:capture_species=s__Nitrosomonas europaea:heptad=MCP-36H],(9f6c0f6a-e699-4d9c-bff5-20963815f174_1@MCPsignal.113.177:0.0121058,f0f6a900-1271-4300-93d3-820f0b3da7da_4@MCPsignal.55.143:0.0114564[&&NHX:Sample=rhizpot1:Type=capture:capture_class=c__Gammaproteobacteria:capture_domain=d__Bacteria:capture_family=f__Burkholderiaceae:capture_genus=g__Aquabacterium:capture_order=o__Burkholderiales:capture_phylum=p__Proteobacteria:capture_species=s__Aquabacterium sp002339015:heptad=MCP-36H])0:5e-09[&&NHX:Sample_counter=rhizpot1--1:Type_counter=capture--1:capture_class_counter=c__Gammaproteobacteria--1:capture_domain_counter=d__Bacteria--1:capture_family_counter=f__Burkholderiaceae--1:capture_genus_counter=g__Aquabacterium--1:capture_order_counter=o__Burkholderiales--1:capture_phylum_counter=p__Proteobacteria--1:capture_species_counter=s__Aquabacterium sp002339015--1:gtdb_class_counter=:gtdb_domain_counter=:gtdb_family_counter=:gtdb_genus_counter=:gtdb_order_counter=:gtdb_phylum_counter=:gtdb_species_counter=:heptad_counter=MCP-36H--1:lbd_counter=:name=N1077884:ref_name_counter=])1:0.0837325[&&NHX:Sample_counter=rhizpot1--2:Type_counter=capture--2:capture_class_counter=c__Gammaproteobacteria--2:capture_domain_counter=d__Bacteria--2:capture_family_counter=f__Burkholderiaceae--1||f__Nitrosomonadaceae--1:capture_genus_counter=g__Aquabacterium--1||g__Nitrosomonas--1:capture_order_counter=o__Burkholderiales--2:capture_phylum_counter=p__Proteobacteria--2:capture_species_counter=s__Aquabacterium sp002339015--1||s__Nitrosomonas europaea--1:gtdb_class_counter=:gtdb_domain_counter=:gtdb_family_counter=:gtdb_genus_counter=:gtdb_order_counter=:gtdb_phylum_counter=:gtdb_species_counter=:heptad_counter=MCP-36H--2:lbd_counter=:name=N1077885:ref_name_counter=],a491a830-51c9-43d8-9c94-48350890217f_4@MCPsignal.28.106:0.0969893[&&NHX:Sample=rhizpot1:Type=capture:capture_class=c__Gammaproteobacteria:capture_domain=d__Bacteria:capture_family=f__Nitrosomonadaceae:capture_genus=g__Nitrosomonas:capture_order=o__Burkholderiales:capture_phylum=p__Proteobacteria:capture_species=s__Nitrosomonas europaea:heptad=MCP-36H])0:5e-09[&&NHX:Sample_counter=rhizpot1--3:Type_counter=capture--3:capture_class_counter=c__Gammaproteobacteria--3:capture_domain_counter=d__Bacteria--3:capture_family_counter=f__Burkholderiaceae--1||f__Nitrosomonadaceae--2:capture_genus_counter=g__Aquabacterium--1||g__Nitrosomonas--2:capture_order_counter=o__Burkholderiales--3:capture_phylum_counter=p__Proteobacteria--3:capture_species_counter=s__Aquabacterium sp002339015--1||s__Nitrosomonas europaea--2:gtdb_class_counter=:gtdb_domain_counter=:gtdb_family_counter=:gtdb_genus_counter=:gtdb_order_counter=:gtdb_phylum_counter=:gtdb_species_counter=:heptad_counter=MCP-36H--3:lbd_counter=:name=N1077887:ref_name_counter=])0:5e-09[&&NHX:Sample_counter=rhizpot1--6||rhizpot2--1:Type_counter=capture--7:besthit_avg=89.16666666666667:besthit_max=90.8:besthit_min=88.2:besthit_std=1.4224392195567885:besthit_sum=267.5:bitscore_avg=201.33333333333334:bitscore_max=236.0:bitscore_min=180.0:bitscore_std=30.28751117760146:bitscore_sum=604.0:capture_class_counter=c__Gammaproteobacteria--7:capture_domain_counter=d__Bacteria--7:capture_family_counter=f__Burkholderiaceae--3||f__Nitrosomonadaceae--4:capture_genus_counter=g__Aquabacterium--1||g__Hylemonella--1||g__KK5--1||g__Nitrosomonas--4:capture_order_counter=o__Burkholderiales--7:capture_phylum_counter=p__Proteobacteria--7:capture_species_counter=s__Aquabacterium sp002339015--1||s__Hylemonella gracilis--1||s__KK5 sp001984095--1||s__Nitrosomonas europaea--4:evalue_avg=3.8692333333333336e-59:evalue_max=1.16e-58:evalue_min=4.45e-80:evalue_std=6.695041431039343e-59:evalue_sum=1.16077e-58:gapopen_avg=0.3333333333333333:gapopen_max=1.0:gapopen_min=0.0:gapopen_std=0.5773502691896258:gapopen_sum=1.0:gtdb_class_counter=:gtdb_domain_counter=:gtdb_family_counter=:gtdb_genus_counter=:gtdb_order_counter=:gtdb_phylum_counter=:gtdb_species_counter=:heptad_counter=MCP-36H--7:lbd_counter=:length_avg=131.33333333333334:length_max=156.0:length_min=119.0:length_std=21.361959960016154:length_sum=394.0:mismatch_avg=14.0:mismatch_max=17.0:mismatch_min=11.0:mismatch_std=3.0:mismatch_sum=42.0:name=N1077888:qcovhsp_avg=100.0:qcovhsp_max=100.0:qcovhsp_min=100.0:qcovhsp_std=0.0:qcovhsp_sum=300.0:qend_avg=131.0:qend_max=155.0:qend_min=119.0:qend_std=20.784609690826528:qend_sum=393.0:qstart_avg=1.0:qstart_max=1.0:qstart_min=1.0:qstart_std=0.0:qstart_sum=3.0:ref_name_counter=RS_GCF_003933735.1_protein.faa_NZ_RSED01000010.1_23@PF00015_full_PFAM.316.506--2||RS_GCF_004362855.1_protein.faa_NZ_SNXW01000005.1_49@PF00015_full_PFAM.314.503--1:scovhsp_avg=69.23333333333333:scovhsp_max=82.1:scovhsp_min=62.6:scovhsp_std=11.144654922128959:scovhsp_sum=207.7:send_avg=151.33333333333334:send_max=163.0:send_min=128.0:send_std=20.207259421636902:send_sum=454.0:sstart_avg=21.0:sstart_max=45.0:sstart_min=8.0:sstart_std=20.808652046684813:sstart_sum=63.0],7663f762-b4ca-4f83-9f42-e446aed5b989_3@MCPsignal.51.153:0.025072[&&NHX:Sample=rhizpot1:Type=capture:besthit=88.2:bitscore=154.0:capture_class=c__Gammaproteobacteria:capture_domain=d__Bacteria:capture_family=f__Nitrosomonadaceae:capture_genus=g__Nitrosomonas:capture_order=o__Burkholderiales:capture_phylum=p__Proteobacteria:capture_species=s__Nitrosomonas europaea:evalue=1.82e-48:gapopen=0.0:heptad=MCP-36H:length=102.0:mismatch=12.0:qcovhsp=100.0:qend=102.0:qstart=1.0:ref_name=RS_GCF_003933735.1_protein.faa_NZ_RSED01000010.1_23@PF00015_full_PFAM.316.506:scovhsp=53.7:send=109.0:sstart=8.0])0.751:0.00680172[&&NHX:Sample_counter=rhizpot1--7||rhizpot2--1:Type_counter=capture--8:besthit_avg=88.925:besthit_max=90.8:besthit_min=88.2:besthit_std=1.2579745625409098:besthit_sum=355.7:bitscore_avg=189.5:bitscore_max=236.0:bitscore_min=154.0:bitscore_std=34.229616805723474:bitscore_sum=758.0:capture_class_counter=c__Gammaproteobacteria--8:capture_domain_counter=d__Bacteria--8:capture_family_counter=f__Burkholderiaceae--3||f__Nitrosomonadaceae--5:capture_genus_counter=g__Aquabacterium--1||g__Hylemonella--1||g__KK5--1||g__Nitrosomonas--5:capture_order_counter=o__Burkholderiales--8:capture_phylum_counter=p__Proteobacteria--8:capture_species_counter=s__Aquabacterium sp002339015--1||s__Hylemonella gracilis--1||s__KK5 sp001984095--1||s__Nitrosomonas europaea--5:evalue_avg=4.550000000290192e-49:evalue_max=1.82e-48:evalue_min=4.45e-80:evalue_std=9.099999999806538e-49:evalue_sum=1.820000000116077e-48:gapopen_avg=0.25:gapopen_max=1.0:gapopen_min=0.0:gapopen_std=0.5:gapopen_sum=1.0:gtdb_class_counter=:gtdb_domain_counter=:gtdb_family_counter=:gtdb_genus_counter=:gtdb_order_counter=:gtdb_phylum_counter=:gtdb_species_counter=:heptad_counter=MCP-36H--8:lbd_counter=:length_avg=124.0:length_max=156.0:length_min=102.0:length_std=22.78888618018295:length_sum=496.0:mismatch_avg=13.5:mismatch_max=17.0:mismatch_min=11.0:mismatch_std=2.6457513110645907:mismatch_sum=54.0:name=N1077890:qcovhsp_avg=100.0:qcovhsp_max=100.0:qcovhsp_min=100.0:qcovhsp_std=0.0:qcovhsp_sum=400.0:qend_avg=123.75:qend_max=155.0:qend_min=102.0:qend_std=22.321514285549714:qend_sum=495.0:qstart_avg=1.0:qstart_max=1.0:qstart_min=1.0:qstart_std=0.0:qstart_sum=4.0:ref_name_counter=RS_GCF_003933735.1_protein.faa_NZ_RSED01000010.1_23@PF00015_full_PFAM.316.506--3||RS_GCF_004362855.1_protein.faa_NZ_SNXW01000005.1_49@PF00015_full_PFAM.314.503--1:scovhsp_avg=65.35:scovhsp_max=82.1:scovhsp_min=53.7:scovhsp_std=11.963416457406021:scovhsp_sum=261.4:send_avg=140.75:send_max=163.0:send_min=109.0:send_std=26.837473800639284:send_sum=563.0:sstart_avg=17.75:sstart_max=45.0:sstart_min=8.0:sstart_std=18.191115047370424:sstart_sum=71.0])0.335:0.018056[&&NHX:Sample_counter=rhizpot1--7||rhizpot2--1:Type_counter=GTDB--3||capture--8:besthit_avg=88.925:besthit_max=90.8:besthit_min=88.2:besthit_std=1.2579745625409098:besthit_sum=355.7:bitscore_avg=189.5:bitscore_max=236.0:bitscore_min=154.0:bitscore_std=34.229616805723474:bitscore_sum=758.0:capture_class_counter=c__Gammaproteobacteria--8:capture_domain_counter=d__Bacteria--8:capture_family_counter=f__Burkholderiaceae--3||f__Nitrosomonadaceae--5:capture_genus_counter=g__Aquabacterium--1||g__Hylemonella--1||g__KK5--1||g__Nitrosomonas--5:capture_order_counter=o__Burkholderiales--8:capture_phylum_counter=p__Proteobacteria--8:capture_species_counter=s__Aquabacterium sp002339015--1||s__Hylemonella gracilis--1||s__KK5 sp001984095--1||s__Nitrosomonas europaea--5:evalue_avg=4.550000000290192e-49:evalue_max=1.82e-48:evalue_min=4.45e-80:evalue_std=9.099999999806538e-49:evalue_sum=1.820000000116077e-48:gapopen_avg=0.25:gapopen_max=1.0:gapopen_min=0.0:gapopen_std=0.5:gapopen_sum=1.0:gtdb_class_counter=c__Gammaproteobacteria--3:gtdb_domain_counter=d__Bacteria--3:gtdb_family_counter=f__Burkholderiaceae--3:gtdb_genus_counter=g__Aquabacterium--3:gtdb_order_counter=o__Burkholderiales--3:gtdb_phylum_counter=p__Proteobacteria--3:gtdb_species_counter=s__Aquabacterium excrementipullorum--1||s__Aquabacterium sp002339015--1||s__Aquabacterium sp003933735--1:heptad_counter=MCP-36H--11:lbd_counter=:lca_tree=g__Aquabacterium:length_avg=124.0:length_max=156.0:length_min=102.0:length_std=22.78888618018295:length_sum=496.0:mismatch_avg=13.5:mismatch_max=17.0:mismatch_min=11.0:mismatch_std=2.6457513110645907:mismatch_sum=54.0:name=N1077891:qcovhsp_avg=100.0:qcovhsp_max=100.0:qcovhsp_min=100.0:qcovhsp_std=0.0:qcovhsp_sum=400.0:qend_avg=123.75:qend_max=155.0:qend_min=102.0:qend_std=22.321514285549714:qend_sum=495.0:qstart_avg=1.0:qstart_max=1.0:qstart_min=1.0:qstart_std=0.0:qstart_sum=4.0:ref_name_counter=RS_GCF_003933735.1_protein.faa_NZ_RSED01000010.1_23@PF00015_full_PFAM.316.506--3||RS_GCF_004362855.1_protein.faa_NZ_SNXW01000005.1_49@PF00015_full_PFAM.314.503--1:scovhsp_avg=65.35:scovhsp_max=82.1:scovhsp_min=53.7:scovhsp_std=11.963416457406021:scovhsp_sum=261.4:send_avg=140.75:send_max=163.0:send_min=109.0:send_std=26.837473800639284:send_sum=563.0:sstart_avg=17.75:sstart_max=45.0:sstart_min=8.0:sstart_std=18.191115047370424:sstart_sum=71.0],((f91a31f9-45bb-480b-a0ec-2e9d7141ccf5_5@MCPsignal.23.174:0[&&NHX:Sample=rhizpot2:Type=capture:besthit=86.8:bitscore=234.0:capture_class=c__Alphaproteobacteria:capture_domain=d__Bacteria:capture_family=f__Rhizobiaceae:capture_genus=g__Pararhizobium:capture_order=o__Rhizobiales:capture_phylum=p__Proteobacteria:capture_species=s__Pararhizobium sp900473795:evalue=3.11e-79:gapopen=0.0:heptad=MCP-36H:length=151.0:mismatch=20.0:qcovhsp=100.0:qend=151.0:qstart=1.0:ref_name=RS_GCF_003933735.1_protein.faa_NZ_RSED01000010.1_23@PF00015_full_PFAM.316.506:scovhsp=79.5:send=163.0:sstart=13.0],ef3606a7-ffcc-445a-bfbd-dc722e44f172_2@MCPsignal.23.174:0[&&NHX:Sample=rhizpot2:Type=capture:besthit=86.8:bitscore=234.0:capture_class=c__Alphaproteobacteria:capture_domain=d__Bacteria:capture_family=f__Rhizobiaceae:capture_genus=g__Pararhizobium:capture_order=o__Rhizobiales:capture_phylum=p__Proteobacteria:capture_species=s__Pararhizobium sp900473795:evalue=3.11e-79:gapopen=0.0:heptad=MCP-36H:length=151.0:mismatch=20.0:qcovhsp=100.0:qend=151.0:qstart=1.0:ref_name=RS_GCF_003933735.1_protein.faa_NZ_RSED01000010.1_23@PF00015_full_PFAM.316.506:scovhsp=79.5:send=163.0:sstart=13.0]):0.0123152[&&NHX:Sample_counter=rhizpot2--2:Type_counter=capture--2:besthit_avg=86.8:besthit_max=86.8:besthit_min=86.8:besthit_std=0.0:besthit_sum=173.6:bitscore_avg=234.0:bitscore_max=234.0:bitscore_min=234.0:bitscore_std=0.0:bitscore_sum=468.0:capture_class_counter=c__Alphaproteobacteria--2:capture_domain_counter=d__Bacteria--2:capture_family_counter=f__Rhizobiaceae--2:capture_genus_counter=g__Pararhizobium--2:capture_order_counter=o__Rhizobiales--2:capture_phylum_counter=p__Proteobacteria--2:capture_species_counter=s__Pararhizobium sp900473795--2:evalue_avg=3.11e-79:evalue_max=3.11e-79:evalue_min=3.11e-79:evalue_std=0.0:evalue_sum=6.22e-79:gapopen_avg=0.0:gapopen_max=0.0:gapopen_min=0.0:gapopen_std=0.0:gapopen_sum=0.0:gtdb_class_counter=:gtdb_domain_counter=:gtdb_family_counter=:gtdb_genus_counter=:gtdb_order_counter=:gtdb_phylum_counter=:gtdb_species_counter=:heptad_counter=MCP-36H--2:lbd_counter=:length_avg=151.0:length_max=151.0:length_min=151.0:length_std=0.0:length_sum=302.0:mismatch_avg=20.0:mismatch_max=20.0:mismatch_min=20.0:mismatch_std=0.0:mismatch_sum=40.0:name=N1077894:qcovhsp_avg=100.0:qcovhsp_max=100.0:qcovhsp_min=100.0:qcovhsp_std=0.0:qcovhsp_sum=200.0:qend_avg=151.0:qend_max=151.0:qend_min=151.0:qend_std=0.0:qend_sum=302.0:qstart_avg=1.0:qstart_max=1.0:qstart_min=1.0:qstart_std=0.0:qstart_sum=2.0:ref_name_counter=RS_GCF_003933735.1_protein.faa_NZ_RSED01000010.1_23@PF00015_full_PFAM.316.506--2:scovhsp_avg=79.5:scovhsp_max=79.5:scovhsp_min=79.5:scovhsp_std=0.0:scovhsp_sum=159.0:send_avg=163.0:send_max=163.0:send_min=163.0:send_std=0.0:send_sum=326.0:sstart_avg=13.0:sstart_max=13.0:sstart_min=13.0:sstart_std=0.0:sstart_sum=26.0],96104fa1-614a-4c79-8d64-44de45258ab3_6@MCPsignal.385.508:0.0339963[&&NHX:Sample=rhizpot2:Type=capture:besthit=87.0:bitscore=186.0:capture_class=c__Holophagae:capture_domain=d__Bacteria:capture_family=f__Holophagaceae:capture_genus=g__Geothrix:capture_order=o__Holophagales:capture_phylum=p__Acidobacteriota:capture_species=s__Geothrix sp903884655:evalue=1.05e-60:gapopen=0.0:heptad=MCP-36H:length=123.0:mismatch=16.0:qcovhsp=100.0:qend=123.0:qstart=1.0:ref_name=GB_GCA_019112875.1_protein.faa_DXIO01000051.1_9@PF00015_full_PFAM.315.505:scovhsp=64.7:send=131.0:sstart=9.0])0.928:0.0363597[&&NHX:Sample_counter=rhizpot2--3:Type_counter=capture--3:besthit_avg=86.86666666666667:besthit_max=87.0:besthit_min=86.8:besthit_std=0.11547005383792679:besthit_sum=260.6:bitscore_avg=218.0:bitscore_max=234.0:bitscore_min=186.0:bitscore_std=27.712812921102035:bitscore_sum=654.0:capture_class_counter=c__Alphaproteobacteria--2||c__Holophagae--1:capture_domain_counter=d__Bacteria--3:capture_family_counter=f__Holophagaceae--1||f__Rhizobiaceae--2:capture_genus_counter=g__Geothrix--1||g__Pararhizobium--2:capture_order_counter=o__Holophagales--1||o__Rhizobiales--2:capture_phylum_counter=p__Acidobacteriota--1||p__Proteobacteria--2:capture_species_counter=s__Geothrix sp903884655--1||s__Pararhizobium sp900473795--2:evalue_avg=3.4999999999999996e-61:evalue_max=1.05e-60:evalue_min=3.11e-79:evalue_std=6.062177826491071e-61:evalue_sum=1.05e-60:gapopen_avg=0.0:gapopen_max=0.0:gapopen_min=0.0:gapopen_std=0.0:gapopen_sum=0.0:gtdb_class_counter=:gtdb_domain_counter=:gtdb_family_counter=:gtdb_genus_counter=:gtdb_order_counter=:gtdb_phylum_counter=:gtdb_species_counter=:heptad_counter=MCP-36H--3:lbd_counter=:length_avg=141.66666666666666:length_max=151.0:length_min=123.0:length_std=16.165807537309522:length_sum=425.0:mismatch_avg=18.666666666666668:mismatch_max=20.0:mismatch_min=16.0:mismatch_std=2.3094010767585034:mismatch_sum=56.0:name=N1077896:qcovhsp_avg=100.0:qcovhsp_max=100.0:qcovhsp_min=100.0:qcovhsp_std=0.0:qcovhsp_sum=300.0:qend_avg=141.66666666666666:qend_max=151.0:qend_min=123.0:qend_std=16.165807537309522:qend_sum=425.0:qstart_avg=1.0:qstart_max=1.0:qstart_min=1.0:qstart_std=0.0:qstart_sum=3.0:ref_name_counter=GB_GCA_019112875.1_protein.faa_DXIO01000051.1_9@PF00015_full_PFAM.315.505--1||RS_GCF_003933735.1_protein.faa_NZ_RSED01000010.1_23@PF00015_full_PFAM.316.506--2:scovhsp_avg=74.56666666666666:scovhsp_max=79.5:scovhsp_min=64.7:scovhsp_std=8.54478398400646:scovhsp_sum=223.7:send_avg=152.33333333333334:send_max=163.0:send_min=131.0:send_std=18.475208614068027:send_sum=457.0:sstart_avg=11.666666666666666:sstart_max=13.0:sstart_min=9.0:sstart_std=2.3094010767585034:sstart_sum=35.0])0.669:0.00796641[&&NHX:Sample_counter=rhizpot1--7||rhizpot2--4:Type_counter=GTDB--3||capture--11:besthit_avg=88.04285714285716:besthit_max=90.8:besthit_min=86.8:besthit_std=1.4164005352266977:besthit_sum=616.3000000000001:bitscore_avg=201.71428571428572:bitscore_max=236.0:bitscore_min=154.0:bitscore_std=32.77048614080606:bitscore_sum=1412.0:capture_class_counter=c__Alphaproteobacteria--2||c__Gammaproteobacteria--8||c__Holophagae--1:capture_domain_counter=d__Bacteria--11:capture_family_counter=f__Burkholderiaceae--3||f__Holophagaceae--1||f__Nitrosomonadaceae--5||f__Rhizobiaceae--2:capture_genus_counter=g__Aquabacterium--1||g__Geothrix--1||g__Hylemonella--1||g__KK5--1||g__Nitrosomonas--5||g__Pararhizobium--2:capture_order_counter=o__Burkholderiales--8||o__Holophagales--1||o__Rhizobiales--2:capture_phylum_counter=p__Acidobacteriota--1||p__Proteobacteria--10:capture_species_counter=s__Aquabacterium sp002339015--1||s__Geothrix sp903884655--1||s__Hylemonella gracilis--1||s__KK5 sp001984095--1||s__Nitrosomonas europaea--5||s__Pararhizobium sp900473795--2:evalue_avg=2.6000000001673244e-49:evalue_max=1.82e-48:evalue_min=4.45e-80:evalue_std=6.878953408694152e-49:evalue_sum=1.820000000117127e-48:gapopen_avg=0.14285714285714285:gapopen_max=1.0:gapopen_min=0.0:gapopen_std=0.3779644730092273:gapopen_sum=1.0:gtdb_class_counter=c__Gammaproteobacteria--3:gtdb_domain_counter=d__Bacteria--3:gtdb_family_counter=f__Burkholderiaceae--3:gtdb_genus_counter=g__Aquabacterium--3:gtdb_order_counter=o__Burkholderiales--3:gtdb_phylum_counter=p__Proteobacteria--3:gtdb_species_counter=s__Aquabacterium excrementipullorum--1||s__Aquabacterium sp002339015--1||s__Aquabacterium sp003933735--1:heptad_counter=MCP-36H--14:lbd_counter=:lca_tree=g__Aquabacterium:length_avg=131.57142857142858:length_max=156.0:length_min=102.0:length_std=20.879472717297748:length_sum=921.0:mismatch_avg=15.714285714285714:mismatch_max=20.0:mismatch_min=11.0:mismatch_std=3.592319850008056:mismatch_sum=110.0:name=N1077897:qcovhsp_avg=100.0:qcovhsp_max=100.0:qcovhsp_min=100.0:qcovhsp_std=0.0:qcovhsp_sum=700.0:qend_avg=131.42857142857142:qend_max=155.0:qend_min=102.0:qend_std=20.687009956791265:qend_sum=920.0:qstart_avg=1.0:qstart_max=1.0:qstart_min=1.0:qstart_std=0.0:qstart_sum=7.0:ref_name_counter=GB_GCA_019112875.1_protein.faa_DXIO01000051.1_9@PF00015_full_PFAM.315.505--1||RS_GCF_003933735.1_protein.faa_NZ_RSED01000010.1_23@PF00015_full_PFAM.316.506--5||RS_GCF_004362855.1_protein.faa_NZ_SNXW01000005.1_49@PF00015_full_PFAM.314.503--1:scovhsp_avg=69.3:scovhsp_max=82.1:scovhsp_min=53.7:scovhsp_std=10.962207806824315:scovhsp_sum=485.09999999999997:send_avg=145.71428571428572:send_max=163.0:send_min=109.0:send_std=22.632677597626294:send_sum=1020.0:sstart_avg=15.142857142857142:sstart_max=45.0:sstart_min=8.0:sstart_std=13.334523756382294:sstart_sum=106.0],(((GB_GCA_003963115.1_protein.faa_RXJQ01000025.1_58@PF00015_full_PFAM.315.506:0.0373731[&&NHX:Type=GTDB:gtdb_class=c__Gammaproteobacteria:gtdb_domain=d__Bacteria:gtdb_family=f__Burkholderiaceae:gtdb_genus=g__Aquabacterium:gtdb_order=o__Burkholderiales:gtdb_phylum=p__Proteobacteria:gtdb_species=s__Aquabacterium sp003963115:heptad=MCP-36H:species=d__Bacteria_p__Proteobacteria_c__Gammaproteobacteria_o__Burkholderiales_f__Burkholderiaceae_g__Aquabacterium_s__Aquabacterium sp003963115],(GB_GCA_016195855.1_protein.faa_JACPYU010000002.1_121@PF00015_full_PFAM.314.507:5e-09[&&NHX:Type=GTDB:gtdb_class=c__Gammaproteobacteria:gtdb_domain=d__Bacteria:gtdb_family=f__Burkholderiaceae:gtdb_genus=g__Aquabacterium:gtdb_order=o__Burkholderiales:gtdb_phylum=p__Proteobacteria:gtdb_species=s__Aquabacterium sp016195855:heptad=MCP-36H:species=d__Bacteria_p__Proteobacteria_c__Gammaproteobacteria_o__Burkholderiales_f__Burkholderiaceae_g__Aquabacterium_s__Aquabacterium sp016195855],(RS_GCF_000768065.1_protein.faa_NZ_JRKM01000001.1_2154@PF00015_full_PFAM.325.517:6e-09[&&NHX:Type=GTDB:gtdb_class=c__Gammaproteobacteria:gtdb_domain=d__Bacteria:gtdb_family=f__Burkholderiaceae:gtdb_genus=g__Aquabacterium:gtdb_order=o__Burkholderiales:gtdb_phylum=p__Proteobacteria:gtdb_species=s__Aquabacterium sp000768065:heptad=MCP-36H:species=d__Bacteria_p__Proteobacteria_c__Gammaproteobacteria_o__Burkholderiales_f__Burkholderiaceae_g__Aquabacterium_s__Aquabacterium sp000768065],GB_GCA_016185075.1_protein.faa_JACPOH010000043.1_3@PF00015_full_PFAM.314.507:0.0191485[&&NHX:Type=GTDB:gtdb_class=c__Gammaproteobacteria:gtdb_domain=d__Bacteria:gtdb_family=f__Burkholderiaceae:gtdb_genus=g__Aquabacterium:gtdb_order=o__Burkholderiales:gtdb_phylum=p__Proteobacteria:gtdb_species=s__Aquabacterium sp016185075:heptad=MCP-36H:species=d__Bacteria_p__Proteobacteria_c__Gammaproteobacteria_o__Burkholderiales_f__Burkholderiaceae_g__Aquabacterium_s__Aquabacterium sp016185075])0.641:0.007367[&&NHX:Sample_counter=:Type_counter=GTDB--2:capture_class_counter=:capture_domain_counter=:capture_family_counter=:capture_genus_counter=:capture_order_counter=:capture_phylum_counter=:capture_species_counter=:evoltype=D:gtdb_class_counter=c__Gammaproteobacteria--2:gtdb_domain_counter=d__Bacteria--2:gtdb_family_counter=f__Burkholderiaceae--2:gtdb_genus_counter=g__Aquabacterium--2:gtdb_order_counter=o__Burkholderiales--2:gtdb_phylum_counter=p__Proteobacteria--2:gtdb_species_counter=s__Aquabacterium sp000768065--1||s__Aquabacterium sp016185075--1:heptad_counter=MCP-36H--2:lbd_counter=:lca=d__Bacteria:lca_tree=g__Aquabacterium:name=N1077902:ref_name_counter=])0.933:0.0209399[&&NHX:Sample_counter=:Type_counter=GTDB--3:capture_class_counter=:capture_domain_counter=:capture_family_counter=:capture_genus_counter=:capture_order_counter=:capture_phylum_counter=:capture_species_counter=:evoltype=D:gtdb_class_counter=c__Gammaproteobacteria--3:gtdb_domain_counter=d__Bacteria--3:gtdb_family_counter=f__Burkholderiaceae--3:gtdb_genus_counter=g__Aquabacterium--3:gtdb_order_counter=o__Burkholderiales--3:gtdb_phylum_counter=p__Proteobacteria--3:gtdb_species_counter=s__Aquabacterium sp000768065--1||s__Aquabacterium sp016185075--1||s__Aquabacterium sp016195855--1:heptad_counter=MCP-36H--3:lbd_counter=:lca=d__Bacteria:lca_tree=g__Aquabacterium:name=N1077903:ref_name_counter=])0.572:0.0110217[&&NHX:Sample_counter=:Type_counter=GTDB--4:capture_class_counter=:capture_domain_counter=:capture_family_counter=:capture_genus_counter=:capture_order_counter=:capture_phylum_counter=:capture_species_counter=:evoltype=D:gtdb_class_counter=c__Gammaproteobacteria--4:gtdb_domain_counter=d__Bacteria--4:gtdb_family_counter=f__Burkholderiaceae--4:gtdb_genus_counter=g__Aquabacterium--4:gtdb_order_counter=o__Burkholderiales--4:gtdb_phylum_counter=p__Proteobacteria--4:gtdb_species_counter=s__Aquabacterium sp000768065--1||s__Aquabacterium sp003963115--1||s__Aquabacterium sp016185075--1||s__Aquabacterium sp016195855--1:heptad_counter=MCP-36H--4:lbd_counter=:lca=d__Bacteria:lca_tree=g__Aquabacterium:name=N1077904:ref_name_counter=],(RS_GCF_004362855.1_protein.faa_NZ_SNXW01000005.1_49@PF00015_full_PFAM.314.503:0.0283309[&&NHX:Type=GTDB:gtdb_class=c__Gammaproteobacteria:gtdb_domain=d__Bacteria:gtdb_family=f__Burkholderiaceae:gtdb_genus=g__Aquabacterium:gtdb_order=o__Burkholderiales:gtdb_phylum=p__Proteobacteria:gtdb_species=s__Aquabacterium commune:heptad=MCP-36H:species=d__Bacteria_p__Proteobacteria_c__Gammaproteobacteria_o__Burkholderiales_f__Burkholderiaceae_g__Aquabacterium_s__Aquabacterium commune],(GB_GCA_016000265.1_protein.faa_JAECRL010000004.1_162@PF00015_full_PFAM.317.505:0.0326944[&&NHX:Type=GTDB:gtdb_class=c__Gammaproteobacteria:gtdb_domain=d__Bacteria:gtdb_family=f__Burkholderiaceae:gtdb_genus=g__Aquabacterium:gtdb_order=o__Burkholderiales:gtdb_phylum=p__Proteobacteria:gtdb_species=s__Aquabacterium sp016000265:heptad=MCP-36H:species=d__Bacteria_p__Proteobacteria_c__Gammaproteobacteria_o__Burkholderiales_f__Burkholderiaceae_g__Aquabacterium_s__Aquabacterium sp016000265],(GB_GCA_001770725.1_protein.faa_MERU01000008.1_36@PF00015_full_PFAM.313.505:0.00845793[&&NHX:Type=GTDB:gtdb_class=c__Gammaproteobacteria:gtdb_domain=d__Bacteria:gtdb_family=f__Burkholderiaceae:gtdb_genus=g__Aquabacterium:gtdb_order=o__Burkholderiales:gtdb_phylum=p__Proteobacteria:gtdb_species=s__Aquabacterium sp001770725:heptad=MCP-36H:species=d__Bacteria_p__Proteobacteria_c__Gammaproteobacteria_o__Burkholderiales_f__Burkholderiaceae_g__Aquabacterium_s__Aquabacterium sp001770725],(RS_GCF_001447195.1_protein.faa_NZ_LFRI01000484.1_10@PF00015_full_PFAM.317.504:5e-09[&&NHX:Type=GTDB:gtdb_class=c__Gammaproteobacteria:gtdb_domain=d__Bacteria:gtdb_family=f__Burkholderiaceae:gtdb_genus=g__Aquabacterium:gtdb_order=o__Burkholderiales:gtdb_phylum=p__Proteobacteria:gtdb_species=s__Aquabacterium parvum:heptad=MCP-36H:species=d__Bacteria_p__Proteobacteria_c__Gammaproteobacteria_o__Burkholderiales_f__Burkholderiaceae_g__Aquabacterium_s__Aquabacterium parvum],GB_GCA_005502875.1_protein.faa_SCMV01000036.1_4@PF00015_full_PFAM.313.504:5e-09[&&NHX:Type=GTDB:gtdb_class=c__Gammaproteobacteria:gtdb_domain=d__Bacteria:gtdb_family=f__Burkholderiaceae:gtdb_genus=g__Aquabacterium:gtdb_order=o__Burkholderiales:gtdb_phylum=p__Proteobacteria:gtdb_species=s__Aquabacterium sp005502875:heptad=MCP-36H:species=d__Bacteria_p__Proteobacteria_c__Gammaproteobacteria_o__Burkholderiales_f__Burkholderiaceae_g__Aquabacterium_s__Aquabacterium sp005502875])0.712:0.00302249[&&NHX:Sample_counter=:Type_counter=GTDB--2:capture_class_counter=:capture_domain_counter=:capture_family_counter=:capture_genus_counter=:capture_order_counter=:capture_phylum_counter=:capture_species_counter=:evoltype=D:gtdb_class_counter=c__Gammaproteobacteria--2:gtdb_domain_counter=d__Bacteria--2:gtdb_family_counter=f__Burkholderiaceae--2:gtdb_genus_counter=g__Aquabacterium--2:gtdb_order_counter=o__Burkholderiales--2:gtdb_phylum_counter=p__Proteobacteria--2:gtdb_species_counter=s__Aquabacterium parvum--1||s__Aquabacterium sp005502875--1:heptad_counter=MCP-36H--2:lbd_counter=:lca=d__Bacteria:lca_tree=g__Aquabacterium:name=N1077910:ref_name_counter=])0.999:0.0751705[&&NHX:Sample_counter=:Type_counter=GTDB--3:capture_class_counter=:capture_domain_counter=:capture_family_counter=:capture_genus_counter=:capture_order_counter=:capture_phylum_counter=:capture_species_counter=:evoltype=D:gtdb_class_counter=c__Gammaproteobacteria--3:gtdb_domain_counter=d__Bacteria--3:gtdb_family_counter=f__Burkholderiaceae--3:gtdb_genus_counter=g__Aquabacterium--3:gtdb_order_counter=o__Burkholderiales--3:gtdb_phylum_counter=p__Proteobacteria--3:gtdb_species_counter=s__Aquabacterium parvum--1||s__Aquabacterium sp001770725--1||s__Aquabacterium sp005502875--1:heptad_counter=MCP-36H--3:lbd_counter=:lca=d__Bacteria:lca_tree=g__Aquabacterium:name=N1077911:ref_name_counter=])0.308:0.0191761[&&NHX:Sample_counter=:Type_counter=GTDB--4:capture_class_counter=:capture_domain_counter=:capture_family_counter=:capture_genus_counter=:capture_order_counter=:capture_phylum_counter=:capture_species_counter=:evoltype=D:gtdb_class_counter=c__Gammaproteobacteria--4:gtdb_domain_counter=d__Bacteria--4:gtdb_family_counter=f__Burkholderiaceae--4:gtdb_genus_counter=g__Aquabacterium--4:gtdb_order_counter=o__Burkholderiales--4:gtdb_phylum_counter=p__Proteobacteria--4:gtdb_species_counter=s__Aquabacterium parvum--1||s__Aquabacterium sp001770725--1||s__Aquabacterium sp005502875--1||s__Aquabacterium sp016000265--1:heptad_counter=MCP-36H--4:lbd_counter=:lca=d__Bacteria:lca_tree=g__Aquabacterium:name=N1077912:ref_name_counter=])0.987:0.044489[&&NHX:Sample_counter=:Type_counter=GTDB--5:capture_class_counter=:capture_domain_counter=:capture_family_counter=:capture_genus_counter=:capture_order_counter=:capture_phylum_counter=:capture_species_counter=:evoltype=D:gtdb_class_counter=c__Gammaproteobacteria--5:gtdb_domain_counter=d__Bacteria--5:gtdb_family_counter=f__Burkholderiaceae--5:gtdb_genus_counter=g__Aquabacterium--5:gtdb_order_counter=o__Burkholderiales--5:gtdb_phylum_counter=p__Proteobacteria--5:gtdb_species_counter=s__Aquabacterium commune--1||s__Aquabacterium parvum--1||s__Aquabacterium sp001770725--1||s__Aquabacterium sp005502875--1||s__Aquabacterium sp016000265--1:heptad_counter=MCP-36H--5:lbd_counter=:lca=d__Bacteria:lca_tree=g__Aquabacterium:name=N1077913:ref_name_counter=])0.922:0.0280594[&&NHX:Sample_counter=:Type_counter=GTDB--9:capture_class_counter=:capture_domain_counter=:capture_family_counter=:capture_genus_counter=:capture_order_counter=:capture_phylum_counter=:capture_species_counter=:evoltype=D:gtdb_class_counter=c__Gammaproteobacteria--9:gtdb_domain_counter=d__Bacteria--9:gtdb_family_counter=f__Burkholderiaceae--9:gtdb_genus_counter=g__Aquabacterium--9:gtdb_order_counter=o__Burkholderiales--9:gtdb_phylum_counter=p__Proteobacteria--9:gtdb_species_counter=s__Aquabacterium commune--1||s__Aquabacterium parvum--1||s__Aquabacterium sp000768065--1||s__Aquabacterium sp001770725--1||s__Aquabacterium sp003963115--1||s__Aquabacterium sp005502875--1||s__Aquabacterium sp016000265--1||s__Aquabacterium sp016185075--1||s__Aquabacterium sp016195855--1:heptad_counter=MCP-36H--9:lbd_counter=:lca=d__Bacteria:lca_tree=g__Aquabacterium:name=N1077914:ref_name_counter=],(((4147c1b7-dbba-4c34-968c-fb13900c6591_2@MCPsignal.201.267:0[&&NHX:Sample=rhizpot1:Type=capture:capture_class=c__Gammaproteobacteria:capture_domain=d__Bacteria:capture_family=f__Enterobacteriaceae:capture_genus=g__Citrobacter_A:capture_order=o__Enterobacterales:capture_phylum=p__Proteobacteria:capture_species=s__Citrobacter_A telavivensis:heptad=MCP-36H],8bd535f8-d7c3-4342-af24-6b5f9bc34b82_3@MCPsignal.136.202:0[&&NHX:Sample=rhizpot1:Type=capture:capture_class=c__Gammaproteobacteria:capture_domain=d__Bacteria:capture_family=f__Burkholderiaceae:capture_genus=g__Pseudoduganella:capture_order=o__Burkholderiales:capture_phylum=p__Proteobacteria:capture_species=s__Pseudoduganella sp003053665:heptad=MCP-36H]):5e-09[&&NHX:Sample_counter=rhizpot1--2:Type_counter=capture--2:capture_class_counter=c__Gammaproteobacteria--2:capture_domain_counter=d__Bacteria--2:capture_family_counter=f__Burkholderiaceae--1||f__Enterobacteriaceae--1:capture_genus_counter=g__Citrobacter_A--1||g__Pseudoduganella--1:capture_order_counter=o__Burkholderiales--1||o__Enterobacterales--1:capture_phylum_counter=p__Proteobacteria--2:capture_species_counter=s__Citrobacter_A telavivensis--1||s__Pseudoduganella sp003053665--1:gtdb_class_counter=:gtdb_domain_counter=:gtdb_family_counter=:gtdb_genus_counter=:gtdb_order_counter=:gtdb_phylum_counter=:gtdb_species_counter=:heptad_counter=MCP-36H--2:lbd_counter=:name=N1077917:ref_name_counter=],((((((dfdb18cf-e7e2-4d72-846f-d2a89f77f107_4@MCPsignal.302.359:0.0402423[&&NHX:Sample=rhizpot1:Type=capture:capture_class=c__Alphaproteobacteria:capture_domain=d__Bacteria:capture_family=f__Sphingomonadaceae:capture_genus=g__Novosphingobium:capture_order=o__Sphingomonadales:capture_phylum=p__Proteobacteria:capture_species=s__Novosphingobium sediminis:heptad=MCP-36H],7e4b9ff4-eb03-4f80-921d-618566818d91_5@MCPsignal.200.266:0.0623153[&&NHX:Sample=rhizpot1:Type=capture:capture_class=c__Gammaproteobacteria:capture_domain=d__Bacteria:capture_family=f__Xanthomonadaceae:capture_genus=g__Stenotrophomonas:capture_order=o__Xanthomonadales:capture_phylum=p__Proteobacteria:capture_species=s__Stenotrophomonas pavanii:heptad=MCP-36H])0:5e-09[&&NHX:Sample_counter=rhizpot1--2:Type_counter=capture--2:capture_class_counter=c__Alphaproteobacteria--1||c__Gammaproteobacteria--1:capture_domain_counter=d__Bacteria--2:capture_family_counter=f__Sphingomonadaceae--1||f__Xanthomonadaceae--1:capture_genus_counter=g__Novosphingobium--1||g__Stenotrophomonas--1:capture_order_counter=o__Sphingomonadales--1||o__Xanthomonadales--1:capture_phylum_counter=p__Proteobacteria--2:capture_species_counter=s__Novosphingobium sediminis--1||s__Stenotrophomonas pavanii--1:gtdb_class_counter=:gtdb_domain_counter=:gtdb_family_counter=:gtdb_genus_counter=:gtdb_order_counter=:gtdb_phylum_counter=:gtdb_species_counter=:heptad_counter=MCP-36H--2:lbd_counter=:name=N1077920:ref_name_counter=],a7f670a5-c041-4c52-8624-9cbc65ff1b0f_6@MCPsignal.268.333:0.0378526[&&NHX:Sample=rhizpot3:Type=capture:capture_class=c__Gammaproteobacteria:capture_domain=d__Bacteria:capture_family=f__Burkholderiaceae:capture_genus=g__Ideonella_A:capture_order=o__Burkholderiales:capture_phylum=p__Proteobacteria:capture_species=s__Ideonella_A sakaiensis:heptad=MCP-36H])0.391:0.0131243[&&NHX:Sample_counter=rhizpot1--2||rhizpot3--1:Type_counter=capture--3:capture_class_counter=c__Alphaproteobacteria--1||c__Gammaproteobacteria--2:capture_domain_counter=d__Bacteria--3:capture_family_counter=f__Burkholderiaceae--1||f__Sphingomonadaceae--1||f__Xanthomonadaceae--1:capture_genus_counter=g__Ideonella_A--1||g__Novosphingobium--1||g__Stenotrophomonas--1:capture_order_counter=o__Burkholderiales--1||o__Sphingomonadales--1||o__Xanthomonadales--1:capture_phylum_counter=p__Proteobacteria--3:capture_species_counter=s__Ideonella_A sakaiensis--1||s__Novosphingobium sediminis--1||s__Stenotrophomonas pavanii--1:gtdb_class_counter=:gtdb_domain_counter=:gtdb_family_counter=:gtdb_genus_counter=:gtdb_order_counter=:gtdb_phylum_counter=:gtdb_species_counter=:heptad_counter=MCP-36H--3:lbd_counter=:name=N1077922:ref_name_counter=],37198d59-7cf6-45bd-8f37-2779d18636ce_5@MCPsignal.435.481:5e-09[&&NHX:Sample=rhizpot1:Type=capture:capture_class=c__Gammaproteobacteria:capture_domain=d__Bacteria:capture_family=f__Burkholderiaceae:capture_genus=g__Cupriavidus:capture_order=o__Burkholderiales:capture_phylum=p__Proteobacteria:capture_species=s__Cupriavidus malaysiensis:heptad=MCP-36H])0:5e-09[&&NHX:Sample_counter=rhizpot1--3||rhizpot3--1:Type_counter=capture--4:capture_class_counter=c__Alphaproteobacteria--1||c__Gammaproteobacteria--3:capture_domain_counter=d__Bacteria--4:capture_family_counter=f__Burkholderiaceae--2||f__Sphingomonadaceae--1||f__Xanthomonadaceae--1:capture_genus_counter=g__Cupriavidus--1||g__Ideonella_A--1||g__Novosphingobium--1||g__Stenotrophomonas--1:capture_order_counter=o__Burkholderiales--2||o__Sphingomonadales--1||o__Xanthomonadales--1:capture_phylum_counter=p__Proteobacteria--4:capture_species_counter=s__Cupriavidus malaysiensis--1||s__Ideonella_A sakaiensis--1||s__Novosphingobium sediminis--1||s__Stenotrophomonas pavanii--1:gtdb_class_counter=:gtdb_domain_counter=:gtdb_family_counter=:gtdb_genus_counter=:gtdb_order_counter=:gtdb_phylum_counter=:gtdb_species_counter=:heptad_counter=MCP-36H--4:lbd_counter=:name=N1077924:ref_name_counter=],67fce182-4a66-4f3e-ab25-14bff4e58e50_4@MCPsignal.419.468:5e-09[&&NHX:Sample=rhizpot1:Type=capture:capture_class=c__Gammaproteobacteria:capture_domain=d__Bacteria:capture_family=f__Burkholderiaceae:capture_genus=g__Cupriavidus:capture_order=o__Burkholderiales:capture_phylum=p__Proteobacteria:capture_species=s__Cupriavidus malaysiensis:heptad=MCP-36H])0.745:5e-09[&&NHX:Sample_counter=rhizpot1--4||rhizpot3--1:Type_counter=capture--5:capture_class_counter=c__Alphaproteobacteria--1||c__Gammaproteobacteria--4:capture_domain_counter=d__Bacteria--5:capture_family_counter=f__Burkholderiaceae--3||f__Sphingomonadaceae--1||f__Xanthomonadaceae--1:capture_genus_counter=g__Cupriavidus--2||g__Ideonella_A--1||g__Novosphingobium--1||g__Stenotrophomonas--1:capture_order_counter=o__Burkholderiales--3||o__Sphingomonadales--1||o__Xanthomonadales--1:capture_phylum_counter=p__Proteobacteria--5:capture_species_counter=s__Cupriavidus malaysiensis--2||s__Ideonella_A sakaiensis--1||s__Novosphingobium sediminis--1||s__Stenotrophomonas pavanii--1:gtdb_class_counter=:gtdb_domain_counter=:gtdb_family_counter=:gtdb_genus_counter=:gtdb_order_counter=:gtdb_phylum_counter=:gtdb_species_counter=:heptad_counter=MCP-36H--5:lbd_counter=:name=N1077926:ref_name_counter=],(7d77d5e4-0fcf-4e2f-91a6-0e612eea9618_3@MCPsignal.289.384:0.18403[&&NHX:Sample=rhizpot2:Type=capture:capture_class=c__Gammaproteobacteria:capture_domain=d__Bacteria:capture_family=f__Rhodocyclaceae:capture_genus=g__Sulfuritalea:capture_order=o__Burkholderiales:capture_phylum=p__Proteobacteria:capture_species=s__Sulfuritalea sp016710465:heptad=MCP-36H],(4c5904df-e15a-42a4-a105-3e56ce47c768_2@MCPsignal.24.114:0.225414[&&NHX:Sample=rhizpot3:Type=capture:capture_class=c__Gammaproteobacteria:capture_domain=d__Bacteria:capture_family=f__Alteromonadaceae:capture_genus=g__Pararheinheimera:capture_order=o__Enterobacterales:capture_phylum=p__Proteobacteria:capture_species=s__Pararheinheimera sp001669775:heptad=MCP-36H],2491740f-4be4-4910-95b1-61bdd50ad44e_4@MCPsignal.111.226:0.583637[&&NHX:Sample=rhiztom1:Type=capture:besthit=64.3:bitscore=121.0:capture_class=c__Gammaproteobacteria:capture_domain=d__Bacteria:capture_family=f__Burkholderiaceae:capture_genus=g__Rubrivivax:capture_order=o__Burkholderiales:capture_phylum=p__Proteobacteria:capture_species=s__Rubrivivax sp018971105:evalue=1.22e-35:gapopen=0.0:heptad=MCP-36H:length=115.0:mismatch=41.0:qcovhsp=100.0:qend=115.0:qstart=1.0:ref_name=RS_GCF_017795745.1_protein.faa_NZ_CP059067.1_1652@PF00015_full_PFAM.462.642:scovhsp=63.9:send=159.0:sstart=45.0])0.911:0.133843[&&NHX:Sample_counter=rhizpot3--1||rhiztom1--1:Type_counter=capture--2:besthit_avg=64.3:besthit_max=64.3:besthit_min=64.3:besthit_std=0:besthit_sum=64.3:bitscore_avg=121.0:bitscore_max=121.0:bitscore_min=121.0:bitscore_std=0:bitscore_sum=121.0:capture_class_counter=c__Gammaproteobacteria--2:capture_domain_counter=d__Bacteria--2:capture_family_counter=f__Alteromonadaceae--1||f__Burkholderiaceae--1:capture_genus_counter=g__Pararheinheimera--1||g__Rubrivivax--1:capture_order_counter=o__Burkholderiales--1||o__Enterobacterales--1:capture_phylum_counter=p__Proteobacteria--2:capture_species_counter=s__Pararheinheimera sp001669775--1||s__Rubrivivax sp018971105--1:evalue_avg=1.22e-35:evalue_max=1.22e-35:evalue_min=1.22e-35:evalue_std=0:evalue_sum=1.22e-35:gapopen_avg=0.0:gapopen_max=0.0:gapopen_min=0.0:gapopen_std=0:gapopen_sum=0.0:gtdb_class_counter=:gtdb_domain_counter=:gtdb_family_counter=:gtdb_genus_counter=:gtdb_order_counter=:gtdb_phylum_counter=:gtdb_species_counter=:heptad_counter=MCP-36H--2:lbd_counter=:length_avg=115.0:length_max=115.0:length_min=115.0:length_std=0:length_sum=115.0:mismatch_avg=41.0:mismatch_max=41.0:mismatch_min=41.0:mismatch_std=0:mismatch_sum=41.0:name=N1077930:qcovhsp_avg=100.0:qcovhsp_max=100.0:qcovhsp_min=100.0:qcovhsp_std=0:qcovhsp_sum=100.0:qend_avg=115.0:qend_max=115.0:qend_min=115.0:qend_std=0:qend_sum=115.0:qstart_avg=1.0:qstart_max=1.0:qstart_min=1.0:qstart_std=0:qstart_sum=1.0:ref_name_counter=RS_GCF_017795745.1_protein.faa_NZ_CP059067.1_1652@PF00015_full_PFAM.462.642--1:scovhsp_avg=63.9:scovhsp_max=63.9:scovhsp_min=63.9:scovhsp_std=0:scovhsp_sum=63.9:send_avg=159.0:send_max=159.0:send_min=159.0:send_std=0:send_sum=159.0:sstart_avg=45.0:sstart_max=45.0:sstart_min=45.0:sstart_std=0:sstart_sum=45.0])0:5e-09[&&NHX:Sample_counter=rhizpot2--1||rhizpot3--1||rhiztom1--1:Type_counter=capture--3:besthit_avg=64.3:besthit_max=64.3:besthit_min=64.3:besthit_std=0:besthit_sum=64.3:bitscore_avg=121.0:bitscore_max=121.0:bitscore_min=121.0:bitscore_std=0:bitscore_sum=121.0:capture_class_counter=c__Gammaproteobacteria--3:capture_domain_counter=d__Bacteria--3:capture_family_counter=f__Alteromonadaceae--1||f__Burkholderiaceae--1||f__Rhodocyclaceae--1:capture_genus_counter=g__Pararheinheimera--1||g__Rubrivivax--1||g__Sulfuritalea--1:capture_order_counter=o__Burkholderiales--2||o__Enterobacterales--1:capture_phylum_counter=p__Proteobacteria--3:capture_species_counter=s__Pararheinheimera sp001669775--1||s__Rubrivivax sp018971105--1||s__Sulfuritalea sp016710465--1:evalue_avg=1.22e-35:evalue_max=1.22e-35:evalue_min=1.22e-35:evalue_std=0:evalue_sum=1.22e-35:gapopen_avg=0.0:gapopen_max=0.0:gapopen_min=0.0:gapopen_std=0:gapopen_sum=0.0:gtdb_class_counter=:gtdb_domain_counter=:gtdb_family_counter=:gtdb_genus_counter=:gtdb_order_counter=:gtdb_phylum_counter=:gtdb_species_counter=:heptad_counter=MCP-36H--3:lbd_counter=:length_avg=115.0:length_max=115.0:length_min=115.0:length_std=0:length_sum=115.0:mismatch_avg=41.0:mismatch_max=41.0:mismatch_min=41.0:mismatch_std=0:mismatch_sum=41.0:name=N1077931:qcovhsp_avg=100.0:qcovhsp_max=100.0:qcovhsp_min=100.0:qcovhsp_std=0:qcovhsp_sum=100.0:qend_avg=115.0:qend_max=115.0:qend_min=115.0:qend_std=0:qend_sum=115.0:qstart_avg=1.0:qstart_max=1.0:qstart_min=1.0:qstart_std=0:qstart_sum=1.0:ref_name_counter=RS_GCF_017795745.1_protein.faa_NZ_CP059067.1_1652@PF00015_full_PFAM.462.642--1:scovhsp_avg=63.9:scovhsp_max=63.9:scovhsp_min=63.9:scovhsp_std=0:scovhsp_sum=63.9:send_avg=159.0:send_max=159.0:send_min=159.0:send_std=0:send_sum=159.0:sstart_avg=45.0:sstart_max=45.0:sstart_min=45.0:sstart_std=0:sstart_sum=45.0])0.795:0.0126429[&&NHX:Sample_counter=rhizpot1--4||rhizpot2--1||rhizpot3--2||rhiztom1--1:Type_counter=capture--8:besthit_avg=64.3:besthit_max=64.3:besthit_min=64.3:besthit_std=0:besthit_sum=64.3:bitscore_avg=121.0:bitscore_max=121.0:bitscore_min=121.0:bitscore_std=0:bitscore_sum=121.0:capture_class_counter=c__Alphaproteobacteria--1||c__Gammaproteobacteria--7:capture_domain_counter=d__Bacteria--8:capture_family_counter=f__Alteromonadaceae--1||f__Burkholderiaceae--4||f__Rhodocyclaceae--1||f__Sphingomonadaceae--1||f__Xanthomonadaceae--1:capture_genus_counter=g__Cupriavidus--2||g__Ideonella_A--1||g__Novosphingobium--1||g__Pararheinheimera--1||g__Rubrivivax--1||g__Stenotrophomonas--1||g__Sulfuritalea--1:capture_order_counter=o__Burkholderiales--5||o__Enterobacterales--1||o__Sphingomonadales--1||o__Xanthomonadales--1:capture_phylum_counter=p__Proteobacteria--8:capture_species_counter=s__Cupriavidus malaysiensis--2||s__Ideonella_A sakaiensis--1||s__Novosphingobium sediminis--1||s__Pararheinheimera sp001669775--1||s__Rubrivivax sp018971105--1||s__Stenotrophomonas pavanii--1||s__Sulfuritalea sp016710465--1:evalue_avg=1.22e-35:evalue_max=1.22e-35:evalue_min=1.22e-35:evalue_std=0:evalue_sum=1.22e-35:gapopen_avg=0.0:gapopen_max=0.0:gapopen_min=0.0:gapopen_std=0:gapopen_sum=0.0:gtdb_class_counter=:gtdb_domain_counter=:gtdb_family_counter=:gtdb_genus_counter=:gtdb_order_counter=:gtdb_phylum_counter=:gtdb_species_counter=:heptad_counter=MCP-36H--8:lbd_counter=:length_avg=115.0:length_max=115.0:length_min=115.0:length_std=0:length_sum=115.0:mismatch_avg=41.0:mismatch_max=41.0:mismatch_min=41.0:mismatch_std=0:mismatch_sum=41.0:name=N1077932:qcovhsp_avg=100.0:qcovhsp_max=100.0:qcovhsp_min=100.0:qcovhsp_std=0:qcovhsp_sum=100.0:qend_avg=115.0:qend_max=115.0:qend_min=115.0:qend_std=0:qend_sum=115.0:qstart_avg=1.0:qstart_max=1.0:qstart_min=1.0:qstart_std=0:qstart_sum=1.0:ref_name_counter=RS_GCF_017795745.1_protein.faa_NZ_CP059067.1_1652@PF00015_full_PFAM.462.642--1:scovhsp_avg=63.9:scovhsp_max=63.9:scovhsp_min=63.9:scovhsp_std=0:scovhsp_sum=63.9:send_avg=159.0:send_max=159.0:send_min=159.0:send_std=0:send_sum=159.0:sstart_avg=45.0:sstart_max=45.0:sstart_min=45.0:sstart_std=0:sstart_sum=45.0],89ee1e2e-6d3a-4eeb-8527-8042b2f48f40_4@MCPsignal.56.112:5e-09[&&NHX:Sample=rhizpot2:Type=capture:capture_class=c__Gammaproteobacteria:capture_domain=d__Bacteria:capture_family=f__Burkholderiaceae:capture_genus=g__Variovorax:capture_order=o__Burkholderiales:capture_phylum=p__Proteobacteria:capture_species=s__Variovorax sp001984055:heptad=MCP-36H])0:5e-09[&&NHX:Sample_counter=rhizpot1--4||rhizpot2--2||rhizpot3--2||rhiztom1--1:Type_counter=capture--9:besthit_avg=64.3:besthit_max=64.3:besthit_min=64.3:besthit_std=0:besthit_sum=64.3:bitscore_avg=121.0:bitscore_max=121.0:bitscore_min=121.0:bitscore_std=0:bitscore_sum=121.0:capture_class_counter=c__Alphaproteobacteria--1||c__Gammaproteobacteria--8:capture_domain_counter=d__Bacteria--9:capture_family_counter=f__Alteromonadaceae--1||f__Burkholderiaceae--5||f__Rhodocyclaceae--1||f__Sphingomonadaceae--1||f__Xanthomonadaceae--1:capture_genus_counter=g__Cupriavidus--2||g__Ideonella_A--1||g__Novosphingobium--1||g__Pararheinheimera--1||g__Rubrivivax--1||g__Stenotrophomonas--1||g__Sulfuritalea--1||g__Variovorax--1:capture_order_counter=o__Burkholderiales--6||o__Enterobacterales--1||o__Sphingomonadales--1||o__Xanthomonadales--1:capture_phylum_counter=p__Proteobacteria--9:capture_species_counter=s__Cupriavidus malaysiensis--2||s__Ideonella_A sakaiensis--1||s__Novosphingobium sediminis--1||s__Pararheinheimera sp001669775--1||s__Rubrivivax sp018971105--1||s__Stenotrophomonas pavanii--1||s__Sulfuritalea sp016710465--1||s__Variovorax sp001984055--1:evalue_avg=1.22e-35:evalue_max=1.22e-35:evalue_min=1.22e-35:evalue_std=0:evalue_sum=1.22e-35:gapopen_avg=0.0:gapopen_max=0.0:gapopen_min=0.0:gapopen_std=0:gapopen_sum=0.0:gtdb_class_counter=:gtdb_domain_counter=:gtdb_family_counter=:gtdb_genus_counter=:gtdb_order_counter=:gtdb_phylum_counter=:gtdb_species_counter=:heptad_counter=MCP-36H--9:lbd_counter=:length_avg=115.0:length_max=115.0:length_min=115.0:length_std=0:length_sum=115.0:mismatch_avg=41.0:mismatch_max=41.0:mismatch_min=41.0:mismatch_std=0:mismatch_sum=41.0:name=N1077934:qcovhsp_avg=100.0:qcovhsp_max=100.0:qcovhsp_min=100.0:qcovhsp_std=0:qcovhsp_sum=100.0:qend_avg=115.0:qend_max=115.0:qend_min=115.0:qend_std=0:qend_sum=115.0:qstart_avg=1.0:qstart_max=1.0:qstart_min=1.0:qstart_std=0:qstart_sum=1.0:ref_name_counter=RS_GCF_017795745.1_protein.faa_NZ_CP059067.1_1652@PF00015_full_PFAM.462.642--1:scovhsp_avg=63.9:scovhsp_max=63.9:scovhsp_min=63.9:scovhsp_std=0:scovhsp_sum=63.9:send_avg=159.0:send_max=159.0:send_min=159.0:send_std=0:send_sum=159.0:sstart_avg=45.0:sstart_max=45.0:sstart_min=45.0:sstart_std=0:sstart_sum=45.0])0.85:0.0122503[&&NHX:Sample_counter=rhizpot1--6||rhizpot2--2||rhizpot3--2||rhiztom1--1:Type_counter=capture--11:besthit_avg=64.3:besthit_max=64.3:besthit_min=64.3:besthit_std=0:besthit_sum=64.3:bitscore_avg=121.0:bitscore_max=121.0:bitscore_min=121.0:bitscore_std=0:bitscore_sum=121.0:capture_class_counter=c__Alphaproteobacteria--1||c__Gammaproteobacteria--10:capture_domain_counter=d__Bacteria--11:capture_family_counter=f__Alteromonadaceae--1||f__Burkholderiaceae--6||f__Enterobacteriaceae--1||f__Rhodocyclaceae--1||f__Sphingomonadaceae--1||f__Xanthomonadaceae--1:capture_genus_counter=g__Citrobacter_A--1||g__Cupriavidus--2||g__Ideonella_A--1||g__Novosphingobium--1||g__Pararheinheimera--1||g__Pseudoduganella--1||g__Rubrivivax--1||g__Stenotrophomonas--1||g__Sulfuritalea--1||g__Variovorax--1:capture_order_counter=o__Burkholderiales--7||o__Enterobacterales--2||o__Sphingomonadales--1||o__Xanthomonadales--1:capture_phylum_counter=p__Proteobacteria--11:capture_species_counter=s__Citrobacter_A telavivensis--1||s__Cupriavidus malaysiensis--2||s__Ideonella_A sakaiensis--1||s__Novosphingobium sediminis--1||s__Pararheinheimera sp001669775--1||s__Pseudoduganella sp003053665--1||s__Rubrivivax sp018971105--1||s__Stenotrophomonas pavanii--1||s__Sulfuritalea sp016710465--1||s__Variovorax sp001984055--1:evalue_avg=1.22e-35:evalue_max=1.22e-35:evalue_min=1.22e-35:evalue_std=0:evalue_sum=1.22e-35:gapopen_avg=0.0:gapopen_max=0.0:gapopen_min=0.0:gapopen_std=0:gapopen_sum=0.0:gtdb_class_counter=:gtdb_domain_counter=:gtdb_family_counter=:gtdb_genus_counter=:gtdb_order_counter=:gtdb_phylum_counter=:gtdb_species_counter=:heptad_counter=MCP-36H--11:lbd_counter=:length_avg=115.0:length_max=115.0:length_min=115.0:length_std=0:length_sum=115.0:mismatch_avg=41.0:mismatch_max=41.0:mismatch_min=41.0:mismatch_std=0:mismatch_sum=41.0:name=N1077935:qcovhsp_avg=100.0:qcovhsp_max=100.0:qcovhsp_min=100.0:qcovhsp_std=0:qcovhsp_sum=100.0:qend_avg=115.0:qend_max=115.0:qend_min=115.0:qend_std=0:qend_sum=115.0:qstart_avg=1.0:qstart_max=1.0:qstart_min=1.0:qstart_std=0:qstart_sum=1.0:ref_name_counter=RS_GCF_017795745.1_protein.faa_NZ_CP059067.1_1652@PF00015_full_PFAM.462.642--1:scovhsp_avg=63.9:scovhsp_max=63.9:scovhsp_min=63.9:scovhsp_std=0:scovhsp_sum=63.9:send_avg=159.0:send_max=159.0:send_min=159.0:send_std=0:send_sum=159.0:sstart_avg=45.0:sstart_max=45.0:sstart_min=45.0:sstart_std=0:sstart_sum=45.0],(((23f87ee7-1b0e-59d7-ad6a-b18189267010_4@MCPsignal.136.292:0.0093204[&&NHX:Sample=rhizpot3:Type=capture:besthit=69.2:bitscore=176.0:capture_class=c__Gammaproteobacteria:capture_domain=d__Bacteria:capture_family=f__Burkholderiaceae:capture_genus=g__Duganella:capture_order=o__Burkholderiales:capture_phylum=p__Proteobacteria:capture_species=s__Duganella alba:evalue=1.69e-56:gapopen=0.0:heptad=MCP-36H:length=156.0:mismatch=48.0:qcovhsp=100.0:qend=156.0:qstart=1.0:ref_name=RS_GCF_003933735.1_protein.faa_NZ_RSED01000010.1_23@PF00015_full_PFAM.316.506:scovhsp=82.1:send=163.0:sstart=8.0],(87efe97c-c166-47f0-bc1b-49cdabe23486_4@MCPsignal.22.155:5e-09[&&NHX:Sample=rhizpot1:Type=capture:besthit=86.4:bitscore=196.0:capture_class=c__Gammaproteobacteria:capture_domain=d__Bacteria:capture_family=f__Burkholderiaceae:capture_genus=g__MR-S7:capture_order=o__Burkholderiales:capture_phylum=p__Proteobacteria:capture_species=s__MR-S7 sp000400995:evalue=8.66e-65:gapopen=0.0:heptad=MCP-36H:length=132.0:mismatch=18.0:qcovhsp=99.2:qend=133.0:qstart=2.0:ref_name=RS_GCF_003933735.1_protein.faa_NZ_RSED01000010.1_23@PF00015_full_PFAM.316.506:scovhsp=69.5:send=163.0:sstart=32.0],8105c7ee-04a3-48a8-a534-3e0358b30945_1@MCPsignal.23.157:0.0254268[&&NHX:Sample=rhizpot1:Type=capture:besthit=82.7:bitscore=186.0:capture_class=c__Gammaproteobacteria:capture_domain=d__Bacteria:capture_family=f__Burkholderiaceae:capture_genus=g__Massilia:capture_order=o__Burkholderiales:capture_phylum=p__Proteobacteria:capture_species=s__Massilia aurea_A:evalue=8.08e-61:gapopen=1.0:heptad=MCP-36H:length=133.0:mismatch=22.0:qcovhsp=99.3:qend=134.0:qstart=2.0:ref_name=RS_GCF_003933735.1_protein.faa_NZ_RSED01000010.1_23@PF00015_full_PFAM.316.506:scovhsp=69.5:send=163.0:sstart=32.0])0.858:0.00617553[&&NHX:Sample_counter=rhizpot1--2:Type_counter=capture--2:besthit_avg=84.55000000000001:besthit_max=86.4:besthit_min=82.7:besthit_std=2.616295090390228:besthit_sum=169.10000000000002:bitscore_avg=191.0:bitscore_max=196.0:bitscore_min=186.0:bitscore_std=7.0710678118654755:bitscore_sum=382.0:capture_class_counter=c__Gammaproteobacteria--2:capture_domain_counter=d__Bacteria--2:capture_family_counter=f__Burkholderiaceae--2:capture_genus_counter=g__MR-S7--1||g__Massilia--1:capture_order_counter=o__Burkholderiales--2:capture_phylum_counter=p__Proteobacteria--2:capture_species_counter=s__MR-S7 sp000400995--1||s__Massilia aurea_A--1:evalue_avg=4.040433e-61:evalue_max=8.08e-61:evalue_min=8.66e-65:evalue_std=5.712810437514797e-61:evalue_sum=8.080866e-61:gapopen_avg=0.5:gapopen_max=1.0:gapopen_min=0.0:gapopen_std=0.7071067811865476:gapopen_sum=1.0:gtdb_class_counter=:gtdb_domain_counter=:gtdb_family_counter=:gtdb_genus_counter=:gtdb_order_counter=:gtdb_phylum_counter=:gtdb_species_counter=:heptad_counter=MCP-36H--2:lbd_counter=:length_avg=132.5:length_max=133.0:length_min=132.0:length_std=0.7071067811865476:length_sum=265.0:mismatch_avg=20.0:mismatch_max=22.0:mismatch_min=18.0:mismatch_std=2.8284271247461903:mismatch_sum=40.0:name=N1077939:qcovhsp_avg=99.25:qcovhsp_max=99.3:qcovhsp_min=99.2:qcovhsp_std=0.07071067811865074:qcovhsp_sum=198.5:qend_avg=133.5:qend_max=134.0:qend_min=133.0:qend_std=0.7071067811865476:qend_sum=267.0:qstart_avg=2.0:qstart_max=2.0:qstart_min=2.0:qstart_std=0.0:qstart_sum=4.0:ref_name_counter=RS_GCF_003933735.1_protein.faa_NZ_RSED01000010.1_23@PF00015_full_PFAM.316.506--2:scovhsp_avg=69.5:scovhsp_max=69.5:scovhsp_min=69.5:scovhsp_std=0.0:scovhsp_sum=139.0:send_avg=163.0:send_max=163.0:send_min=163.0:send_std=0.0:send_sum=326.0:sstart_avg=32.0:sstart_max=32.0:sstart_min=32.0:sstart_std=0.0:sstart_sum=64.0])0:5e-09[&&NHX:Sample_counter=rhizpot1--2||rhizpot3--1:Type_counter=capture--3:besthit_avg=79.43333333333334:besthit_max=86.4:besthit_min=69.2:besthit_std=9.05336033378399:besthit_sum=238.3:bitscore_avg=186.0:bitscore_max=196.0:bitscore_min=176.0:bitscore_std=10.0:bitscore_sum=558.0:capture_class_counter=c__Gammaproteobacteria--3:capture_domain_counter=d__Bacteria--3:capture_family_counter=f__Burkholderiaceae--3:capture_genus_counter=g__Duganella--1||g__MR-S7--1||g__Massilia--1:capture_order_counter=o__Burkholderiales--3:capture_phylum_counter=p__Proteobacteria--3:capture_species_counter=s__Duganella alba--1||s__MR-S7 sp000400995--1||s__Massilia aurea_A--1:evalue_avg=5.633602695533333e-57:evalue_max=1.69e-56:evalue_min=8.66e-65:evalue_std=9.756986283158922e-57:evalue_sum=1.69008080866e-56:gapopen_avg=0.3333333333333333:gapopen_max=1.0:gapopen_min=0.0:gapopen_std=0.5773502691896258:gapopen_sum=1.0:gtdb_class_counter=:gtdb_domain_counter=:gtdb_family_counter=:gtdb_genus_counter=:gtdb_order_counter=:gtdb_phylum_counter=:gtdb_species_counter=:heptad_counter=MCP-36H--3:lbd_counter=:length_avg=140.33333333333334:length_max=156.0:length_min=132.0:length_std=13.576941236277534:length_sum=421.0:mismatch_avg=29.333333333333332:mismatch_max=48.0:mismatch_min=18.0:mismatch_std=16.289055630494158:mismatch_sum=88.0:name=N1077940:qcovhsp_avg=99.5:qcovhsp_max=100.0:qcovhsp_min=99.2:qcovhsp_std=0.43588989435406705:qcovhsp_sum=298.5:qend_avg=141.0:qend_max=156.0:qend_min=133.0:qend_std=13.0:qend_sum=423.0:qstart_avg=1.6666666666666667:qstart_max=2.0:qstart_min=1.0:qstart_std=0.5773502691896257:qstart_sum=5.0:ref_name_counter=RS_GCF_003933735.1_protein.faa_NZ_RSED01000010.1_23@PF00015_full_PFAM.316.506--3:scovhsp_avg=73.7:scovhsp_max=82.1:scovhsp_min=69.5:scovhsp_std=7.2746133917892815:scovhsp_sum=221.1:send_avg=163.0:send_max=163.0:send_min=163.0:send_std=0.0:send_sum=489.0:sstart_avg=24.0:sstart_max=32.0:sstart_min=8.0:sstart_std=13.856406460551018:sstart_sum=72.0],10c0caa2-a4d2-4354-b706-f66d381c49fb_3@MCPsignal.56.212:5e-09[&&NHX:Sample=rhizpot1:Type=capture:besthit=85.3:bitscore=228.0:capture_class=c__Alphaproteobacteria:capture_domain=d__Bacteria:capture_family=f__Caulobacteraceae:capture_genus=g__Phenylobacterium:capture_order=o__Caulobacterales:capture_phylum=p__Proteobacteria:capture_species=s__Phenylobacterium sp001557235:evalue=1.03e-76:gapopen=0.0:heptad=MCP-36H:length=156.0:mismatch=23.0:qcovhsp=100.0:qend=156.0:qstart=1.0:ref_name=RS_GCF_003933735.1_protein.faa_NZ_RSED01000010.1_23@PF00015_full_PFAM.316.506:scovhsp=82.1:send=163.0:sstart=8.0])0.772:0.00472008[&&NHX:Sample_counter=rhizpot1--3||rhizpot3--1:Type_counter=capture--4:besthit_avg=80.9:besthit_max=86.4:besthit_min=69.2:besthit_std=7.952777292661141:besthit_sum=323.6:bitscore_avg=196.5:bitscore_max=228.0:bitscore_min=176.0:bitscore_std=22.531459488161584:bitscore_sum=786.0:capture_class_counter=c__Alphaproteobacteria--1||c__Gammaproteobacteria--3:capture_domain_counter=d__Bacteria--4:capture_family_counter=f__Burkholderiaceae--3||f__Caulobacteraceae--1:capture_genus_counter=g__Duganella--1||g__MR-S7--1||g__Massilia--1||g__Phenylobacterium--1:capture_order_counter=o__Burkholderiales--3||o__Caulobacterales--1:capture_phylum_counter=p__Proteobacteria--4:capture_species_counter=s__Duganella alba--1||s__MR-S7 sp000400995--1||s__Massilia aurea_A--1||s__Phenylobacterium sp001557235--1:evalue_avg=4.22520202165e-57:evalue_max=1.69e-56:evalue_min=1.03e-76:evalue_std=8.449865327483884e-57:evalue_sum=1.69008080866e-56:gapopen_avg=0.25:gapopen_max=1.0:gapopen_min=0.0:gapopen_std=0.5:gapopen_sum=1.0:gtdb_class_counter=:gtdb_domain_counter=:gtdb_family_counter=:gtdb_genus_counter=:gtdb_order_counter=:gtdb_phylum_counter=:gtdb_species_counter=:heptad_counter=MCP-36H--4:lbd_counter=:length_avg=144.25:length_max=156.0:length_min=132.0:length_std=13.573871960498227:length_sum=577.0:mismatch_avg=27.75:mismatch_max=48.0:mismatch_min=18.0:mismatch_std=13.671747023210555:mismatch_sum=111.0:name=N1077942:qcovhsp_avg=99.625:qcovhsp_max=100.0:qcovhsp_min=99.2:qcovhsp_std=0.4349329450233294:qcovhsp_sum=398.5:qend_avg=144.75:qend_max=156.0:qend_min=133.0:qend_std=12.996794476587935:qend_sum=579.0:qstart_avg=1.5:qstart_max=2.0:qstart_min=1.0:qstart_std=0.5773502691896257:qstart_sum=6.0:ref_name_counter=RS_GCF_003933735.1_protein.faa_NZ_RSED01000010.1_23@PF00015_full_PFAM.316.506--4:scovhsp_avg=75.8:scovhsp_max=82.1:scovhsp_min=69.5:scovhsp_std=7.2746133917892815:scovhsp_sum=303.2:send_avg=163.0:send_max=163.0:send_min=163.0:send_std=0.0:send_sum=652.0:sstart_avg=20.0:sstart_max=32.0:sstart_min=8.0:sstart_std=13.856406460551018:sstart_sum=80.0],(9d4024bb-b876-510c-afc5-8af70d14e60d_5@MCPsignal.109.265:0.0445075[&&NHX:Sample=rhizpot2:Type=capture:besthit=84.0:bitscore=230.0:capture_class=c__Gammaproteobacteria:capture_domain=d__Bacteria:capture_family=f__Burkholderiaceae:capture_genus=g__Hylemonella:capture_order=o__Burkholderiales:capture_phylum=p__Proteobacteria:capture_species=s__Hylemonella gracilis:evalue=8.89e-78:gapopen=0.0:heptad=MCP-36H:length=156.0:mismatch=25.0:qcovhsp=100.0:qend=156.0:qstart=1.0:ref_name=RS_GCF_003933735.1_protein.faa_NZ_RSED01000010.1_23@PF00015_full_PFAM.316.506:scovhsp=82.1:send=163.0:sstart=8.0],((ca1dfc6c-7b14-42c4-833e-b1422691091d_2@MCPsignal.116.261:5e-09[&&NHX:Sample=rhizpot1:Type=capture:besthit=84.1:bitscore=209.0:capture_class=c__Gammaproteobacteria:capture_domain=d__Bacteria:capture_family=f__Rhodocyclaceae:capture_genus=g__Sulfuritalea:capture_order=o__Burkholderiales:capture_phylum=p__Proteobacteria:capture_species=s__Sulfuritalea sp016710465:evalue=9.43e-70:gapopen=0.0:heptad=MCP-36H:length=145.0:mismatch=23.0:qcovhsp=100.0:qend=145.0:qstart=1.0:ref_name=RS_GCF_003933735.1_protein.faa_NZ_RSED01000010.1_23@PF00015_full_PFAM.316.506:scovhsp=76.3:send=152.0:sstart=8.0],(1f5e8e04-8f2a-4f59-ba35-83fcabfd405e_3@MCPsignal.133.269:0.0110684[&&NHX:Sample=rhizpot1:Type=capture:besthit=84.4:bitscore=199.0:capture_class=c__Clostridia:capture_domain=d__Bacteria:capture_family=f__Lachnospiraceae:capture_genus=g__UBA3282:capture_order=o__Lachnospirales:capture_phylum=p__Firmicutes_A:capture_species=s__UBA3282 sp910575775:evalue=5.74e-66:gapopen=0.0:heptad=MCP-36H:length=135.0:mismatch=21.0:qcovhsp=99.3:qend=135.0:qstart=1.0:ref_name=RS_GCF_004362855.1_protein.faa_NZ_SNXW01000005.1_49@PF00015_full_PFAM.314.503:scovhsp=71.4:send=144.0:sstart=10.0],3fd0581b-ceae-49d8-995a-124aaf68970c_1@MCPsignal.33.177:0.0882726[&&NHX:Sample=rhizpot1:Type=capture:capture_class=c__Gammaproteobacteria:capture_domain=d__Bacteria:capture_family=f__Burkholderiaceae:capture_genus=g__Rhodoferax:capture_order=o__Burkholderiales:capture_phylum=p__Proteobacteria:capture_species=s__Rhodoferax sp903828665:heptad=MCP-36H])0:5e-09[&&NHX:Sample_counter=rhizpot1--2:Type_counter=capture--2:besthit_avg=84.4:besthit_max=84.4:besthit_min=84.4:besthit_std=0:besthit_sum=84.4:bitscore_avg=199.0:bitscore_max=199.0:bitscore_min=199.0:bitscore_std=0:bitscore_sum=199.0:capture_class_counter=c__Clostridia--1||c__Gammaproteobacteria--1:capture_domain_counter=d__Bacteria--2:capture_family_counter=f__Burkholderiaceae--1||f__Lachnospiraceae--1:capture_genus_counter=g__Rhodoferax--1||g__UBA3282--1:capture_order_counter=o__Burkholderiales--1||o__Lachnospirales--1:capture_phylum_counter=p__Firmicutes_A--1||p__Proteobacteria--1:capture_species_counter=s__Rhodoferax sp903828665--1||s__UBA3282 sp910575775--1:evalue_avg=5.74e-66:evalue_max=5.74e-66:evalue_min=5.74e-66:evalue_std=0:evalue_sum=5.74e-66:gapopen_avg=0.0:gapopen_max=0.0:gapopen_min=0.0:gapopen_std=0:gapopen_sum=0.0:gtdb_class_counter=:gtdb_domain_counter=:gtdb_family_counter=:gtdb_genus_counter=:gtdb_order_counter=:gtdb_phylum_counter=:gtdb_species_counter=:heptad_counter=MCP-36H--2:lbd_counter=:length_avg=135.0:length_max=135.0:length_min=135.0:length_std=0:length_sum=135.0:mismatch_avg=21.0:mismatch_max=21.0:mismatch_min=21.0:mismatch_std=0:mismatch_sum=21.0:name=N1077947:qcovhsp_avg=99.3:qcovhsp_max=99.3:qcovhsp_min=99.3:qcovhsp_std=0:qcovhsp_sum=99.3:qend_avg=135.0:qend_max=135.0:qend_min=135.0:qend_std=0:qend_sum=135.0:qstart_avg=1.0:qstart_max=1.0:qstart_min=1.0:qstart_std=0:qstart_sum=1.0:ref_name_counter=RS_GCF_004362855.1_protein.faa_NZ_SNXW01000005.1_49@PF00015_full_PFAM.314.503--1:scovhsp_avg=71.4:scovhsp_max=71.4:scovhsp_min=71.4:scovhsp_std=0:scovhsp_sum=71.4:send_avg=144.0:send_max=144.0:send_min=144.0:send_std=0:send_sum=144.0:sstart_avg=10.0:sstart_max=10.0:sstart_min=10.0:sstart_std=0:sstart_sum=10.0])0.92:5e-09[&&NHX:Sample_counter=rhizpot1--3:Type_counter=capture--3:besthit_avg=84.25:besthit_max=84.4:besthit_min=84.1:besthit_std=0.2121320343559723:besthit_sum=168.5:bitscore_avg=204.0:bitscore_max=209.0:bitscore_min=199.0:bitscore_std=7.0710678118654755:bitscore_sum=408.0:capture_class_counter=c__Clostridia--1||c__Gammaproteobacteria--2:capture_domain_counter=d__Bacteria--3:capture_family_counter=f__Burkholderiaceae--1||f__Lachnospiraceae--1||f__Rhodocyclaceae--1:capture_genus_counter=g__Rhodoferax--1||g__Sulfuritalea--1||g__UBA3282--1:capture_order_counter=o__Burkholderiales--2||o__Lachnospirales--1:capture_phylum_counter=p__Firmicutes_A--1||p__Proteobacteria--2:capture_species_counter=s__Rhodoferax sp903828665--1||s__Sulfuritalea sp016710465--1||s__UBA3282 sp910575775--1:evalue_avg=2.8704715e-66:evalue_max=5.74e-66:evalue_min=9.43e-70:evalue_std=4.0581261223161235e-66:evalue_sum=5.740943e-66:gapopen_avg=0.0:gapopen_max=0.0:gapopen_min=0.0:gapopen_std=0.0:gapopen_sum=0.0:gtdb_class_counter=:gtdb_domain_counter=:gtdb_family_counter=:gtdb_genus_counter=:gtdb_order_counter=:gtdb_phylum_counter=:gtdb_species_counter=:heptad_counter=MCP-36H--3:lbd_counter=:length_avg=140.0:length_max=145.0:length_min=135.0:length_std=7.0710678118654755:length_sum=280.0:mismatch_avg=22.0:mismatch_max=23.0:mismatch_min=21.0:mismatch_std=1.4142135623730951:mismatch_sum=44.0:name=N1077948:qcovhsp_avg=99.65:qcovhsp_max=100.0:qcovhsp_min=99.3:qcovhsp_std=0.4949747468305853:qcovhsp_sum=199.3:qend_avg=140.0:qend_max=145.0:qend_min=135.0:qend_std=7.0710678118654755:qend_sum=280.0:qstart_avg=1.0:qstart_max=1.0:qstart_min=1.0:qstart_std=0.0:qstart_sum=2.0:ref_name_counter=RS_GCF_003933735.1_protein.faa_NZ_RSED01000010.1_23@PF00015_full_PFAM.316.506--1||RS_GCF_004362855.1_protein.faa_NZ_SNXW01000005.1_49@PF00015_full_PFAM.314.503--1:scovhsp_avg=73.85:scovhsp_max=76.3:scovhsp_min=71.4:scovhsp_std=3.464823227814077:scovhsp_sum=147.7:send_avg=148.0:send_max=152.0:send_min=144.0:send_std=5.656854249492381:send_sum=296.0:sstart_avg=9.0:sstart_max=10.0:sstart_min=8.0:sstart_std=1.4142135623730951:sstart_sum=18.0],((((((29b7ee7d-f7ba-4654-addd-a050891af201_5@MCPsignal.201.357:0[&&NHX:Sample=rhizpot1:Type=capture:besthit=85.3:bitscore=231.0:capture_class=c__Gammaproteobacteria:capture_domain=d__Bacteria:capture_family=f__Burkholderiaceae:capture_genus=g__Rhodoferax:capture_order=o__Burkholderiales:capture_phylum=p__Proteobacteria:capture_species=s__Rhodoferax sp903828665:evalue=4.41e-78:gapopen=0.0:heptad=MCP-36H:length=156.0:mismatch=23.0:qcovhsp=100.0:qend=156.0:qstart=1.0:ref_name=RS_GCF_003933735.1_protein.faa_NZ_RSED01000010.1_23@PF00015_full_PFAM.316.506:scovhsp=82.1:send=163.0:sstart=8.0],ddd158bd-86e6-4f17-9b3b-d5b47623e89b_5@MCPsignal.34.190:0[&&NHX:Sample=rhizpot1:Type=capture:besthit=85.3:bitscore=231.0:capture_class=c__Gammaproteobacteria:capture_domain=d__Bacteria:capture_family=f__Rhodocyclaceae:capture_genus=g__Sulfuritalea:capture_order=o__Burkholderiales:capture_phylum=p__Proteobacteria:capture_species=s__Sulfuritalea sp016710465:evalue=4.41e-78:gapopen=0.0:heptad=MCP-36H:length=156.0:mismatch=23.0:qcovhsp=100.0:qend=156.0:qstart=1.0:ref_name=RS_GCF_003933735.1_protein.faa_NZ_RSED01000010.1_23@PF00015_full_PFAM.316.506:scovhsp=82.1:send=163.0:sstart=8.0])0:0[&&NHX:Sample_counter=rhizpot1--2:Type_counter=capture--2:besthit_avg=85.3:besthit_max=85.3:besthit_min=85.3:besthit_std=0.0:besthit_sum=170.6:bitscore_avg=231.0:bitscore_max=231.0:bitscore_min=231.0:bitscore_std=0.0:bitscore_sum=462.0:capture_class_counter=c__Gammaproteobacteria--2:capture_domain_counter=d__Bacteria--2:capture_family_counter=f__Burkholderiaceae--1||f__Rhodocyclaceae--1:capture_genus_counter=g__Rhodoferax--1||g__Sulfuritalea--1:capture_order_counter=o__Burkholderiales--2:capture_phylum_counter=p__Proteobacteria--2:capture_species_counter=s__Rhodoferax sp903828665--1||s__Sulfuritalea sp016710465--1:evalue_avg=4.41e-78:evalue_max=4.41e-78:evalue_min=4.41e-78:evalue_std=0.0:evalue_sum=8.82e-78:gapopen_avg=0.0:gapopen_max=0.0:gapopen_min=0.0:gapopen_std=0.0:gapopen_sum=0.0:gtdb_class_counter=:gtdb_domain_counter=:gtdb_family_counter=:gtdb_genus_counter=:gtdb_order_counter=:gtdb_phylum_counter=:gtdb_species_counter=:heptad_counter=MCP-36H--2:lbd_counter=:length_avg=156.0:length_max=156.0:length_min=156.0:length_std=0.0:length_sum=312.0:mismatch_avg=23.0:mismatch_max=23.0:mismatch_min=23.0:mismatch_std=0.0:mismatch_sum=46.0:name=N1077951:qcovhsp_avg=100.0:qcovhsp_max=100.0:qcovhsp_min=100.0:qcovhsp_std=0.0:qcovhsp_sum=200.0:qend_avg=156.0:qend_max=156.0:qend_min=156.0:qend_std=0.0:qend_sum=312.0:qstart_avg=1.0:qstart_max=1.0:qstart_min=1.0:qstart_std=0.0:qstart_sum=2.0:ref_name_counter=RS_GCF_003933735.1_protein.faa_NZ_RSED01000010.1_23@PF00015_full_PFAM.316.506--2:scovhsp_avg=82.1:scovhsp_max=82.1:scovhsp_min=82.1:scovhsp_std=0.0:scovhsp_sum=164.2:send_avg=163.0:send_max=163.0:send_min=163.0:send_std=0.0:send_sum=326.0:sstart_avg=8.0:sstart_max=8.0:sstart_min=8.0:sstart_std=0.0:sstart_sum=16.0],2abaab50-b7f6-42d7-840e-15864ccd9595_5@MCPsignal.26.182:0[&&NHX:Sample=rhizpot1:Type=capture:besthit=85.3:bitscore=231.0:capture_class=c__Gammaproteobacteria:capture_domain=d__Bacteria:capture_family=f__Burkholderiaceae:capture_genus=g__Rhodoferax:capture_order=o__Burkholderiales:capture_phylum=p__Proteobacteria:capture_species=s__Rhodoferax sp903828665:evalue=4.41e-78:gapopen=0.0:heptad=MCP-36H:length=156.0:mismatch=23.0:qcovhsp=100.0:qend=156.0:qstart=1.0:ref_name=RS_GCF_003933735.1_protein.faa_NZ_RSED01000010.1_23@PF00015_full_PFAM.316.506:scovhsp=82.1:send=163.0:sstart=8.0])0:0[&&NHX:Sample_counter=rhizpot1--3:Type_counter=capture--3:besthit_avg=85.3:besthit_max=85.3:besthit_min=85.3:besthit_std=0.0:besthit_sum=255.89999999999998:bitscore_avg=231.0:bitscore_max=231.0:bitscore_min=231.0:bitscore_std=0.0:bitscore_sum=693.0:capture_class_counter=c__Gammaproteobacteria--3:capture_domain_counter=d__Bacteria--3:capture_family_counter=f__Burkholderiaceae--2||f__Rhodocyclaceae--1:capture_genus_counter=g__Rhodoferax--2||g__Sulfuritalea--1:capture_order_counter=o__Burkholderiales--3:capture_phylum_counter=p__Proteobacteria--3:capture_species_counter=s__Rhodoferax sp903828665--2||s__Sulfuritalea sp016710465--1:evalue_avg=4.41e-78:evalue_max=4.41e-78:evalue_min=4.41e-78:evalue_std=0.0:evalue_sum=1.323e-77:gapopen_avg=0.0:gapopen_max=0.0:gapopen_min=0.0:gapopen_std=0.0:gapopen_sum=0.0:gtdb_class_counter=:gtdb_domain_counter=:gtdb_family_counter=:gtdb_genus_counter=:gtdb_order_counter=:gtdb_phylum_counter=:gtdb_species_counter=:heptad_counter=MCP-36H--3:lbd_counter=:length_avg=156.0:length_max=156.0:length_min=156.0:length_std=0.0:length_sum=468.0:mismatch_avg=23.0:mismatch_max=23.0:mismatch_min=23.0:mismatch_std=0.0:mismatch_sum=69.0:name=N1077953:qcovhsp_avg=100.0:qcovhsp_max=100.0:qcovhsp_min=100.0:qcovhsp_std=0.0:qcovhsp_sum=300.0:qend_avg=156.0:qend_max=156.0:qend_min=156.0:qend_std=0.0:qend_sum=468.0:qstart_avg=1.0:qstart_max=1.0:qstart_min=1.0:qstart_std=0.0:qstart_sum=3.0:ref_name_counter=RS_GCF_003933735.1_protein.faa_NZ_RSED01000010.1_23@PF00015_full_PFAM.316.506--3:scovhsp_avg=82.1:scovhsp_max=82.1:scovhsp_min=82.1:scovhsp_std=0.0:scovhsp_sum=246.29999999999998:send_avg=163.0:send_max=163.0:send_min=163.0:send_std=0.0:send_sum=489.0:sstart_avg=8.0:sstart_max=8.0:sstart_min=8.0:sstart_std=0.0:sstart_sum=24.0],4d66f2ca-e0b5-4235-9202-dd278db7ccf6_5@MCPsignal.146.302:0[&&NHX:Sample=rhizpot1:Type=capture:besthit=85.3:bitscore=231.0:capture_class=c__Gammaproteobacteria:capture_domain=d__Bacteria:capture_family=f__Burkholderiaceae:capture_genus=g__Rhodoferax:capture_order=o__Burkholderiales:capture_phylum=p__Proteobacteria:capture_species=s__Rhodoferax sp903828665:evalue=4.41e-78:gapopen=0.0:heptad=MCP-36H:length=156.0:mismatch=23.0:qcovhsp=100.0:qend=156.0:qstart=1.0:ref_name=RS_GCF_003933735.1_protein.faa_NZ_RSED01000010.1_23@PF00015_full_PFAM.316.506:scovhsp=82.1:send=163.0:sstart=8.0]):5e-09[&&NHX:Sample_counter=rhizpot1--4:Type_counter=capture--4:besthit_avg=85.3:besthit_max=85.3:besthit_min=85.3:besthit_std=0.0:besthit_sum=341.2:bitscore_avg=231.0:bitscore_max=231.0:bitscore_min=231.0:bitscore_std=0.0:bitscore_sum=924.0:capture_class_counter=c__Gammaproteobacteria--4:capture_domain_counter=d__Bacteria--4:capture_family_counter=f__Burkholderiaceae--3||f__Rhodocyclaceae--1:capture_genus_counter=g__Rhodoferax--3||g__Sulfuritalea--1:capture_order_counter=o__Burkholderiales--4:capture_phylum_counter=p__Proteobacteria--4:capture_species_counter=s__Rhodoferax sp903828665--3||s__Sulfuritalea sp016710465--1:evalue_avg=4.41e-78:evalue_max=4.41e-78:evalue_min=4.41e-78:evalue_std=0.0:evalue_sum=1.764e-77:gapopen_avg=0.0:gapopen_max=0.0:gapopen_min=0.0:gapopen_std=0.0:gapopen_sum=0.0:gtdb_class_counter=:gtdb_domain_counter=:gtdb_family_counter=:gtdb_genus_counter=:gtdb_order_counter=:gtdb_phylum_counter=:gtdb_species_counter=:heptad_counter=MCP-36H--4:lbd_counter=:length_avg=156.0:length_max=156.0:length_min=156.0:length_std=0.0:length_sum=624.0:mismatch_avg=23.0:mismatch_max=23.0:mismatch_min=23.0:mismatch_std=0.0:mismatch_sum=92.0:name=N1077955:qcovhsp_avg=100.0:qcovhsp_max=100.0:qcovhsp_min=100.0:qcovhsp_std=0.0:qcovhsp_sum=400.0:qend_avg=156.0:qend_max=156.0:qend_min=156.0:qend_std=0.0:qend_sum=624.0:qstart_avg=1.0:qstart_max=1.0:qstart_min=1.0:qstart_std=0.0:qstart_sum=4.0:ref_name_counter=RS_GCF_003933735.1_protein.faa_NZ_RSED01000010.1_23@PF00015_full_PFAM.316.506--4:scovhsp_avg=82.1:scovhsp_max=82.1:scovhsp_min=82.1:scovhsp_std=0.0:scovhsp_sum=328.4:send_avg=163.0:send_max=163.0:send_min=163.0:send_std=0.0:send_sum=652.0:sstart_avg=8.0:sstart_max=8.0:sstart_min=8.0:sstart_std=0.0:sstart_sum=32.0],e941f1cd-f5dc-4ccf-8dd1-5bdf251430c2_4@MCPsignal.367.523:0.0146095[&&NHX:Sample=rhizpot1:Type=capture:besthit=82.8:bitscore=211.0:capture_class=c__Gammaproteobacteria:capture_domain=d__Bacteria:capture_family=f__Rhodocyclaceae:capture_genus=g__Sulfuritalea:capture_order=o__Burkholderiales:capture_phylum=p__Proteobacteria:capture_species=s__Sulfuritalea sp016710465:evalue=3.59e-70:gapopen=3.0:heptad=MCP-36H:length=157.0:mismatch=24.0:qcovhsp=100.0:qend=156.0:qstart=1.0:ref_name=RS_GCF_003933735.1_protein.faa_NZ_RSED01000010.1_23@PF00015_full_PFAM.316.506:scovhsp=81.6:send=162.0:sstart=8.0])0:5e-09[&&NHX:Sample_counter=rhizpot1--5:Type_counter=capture--5:besthit_avg=84.8:besthit_max=85.3:besthit_min=82.8:besthit_std=1.118033988749895:besthit_sum=424.0:bitscore_avg=227.0:bitscore_max=231.0:bitscore_min=211.0:bitscore_std=8.94427190999916:bitscore_sum=1135.0:capture_class_counter=c__Gammaproteobacteria--5:capture_domain_counter=d__Bacteria--5:capture_family_counter=f__Burkholderiaceae--3||f__Rhodocyclaceae--2:capture_genus_counter=g__Rhodoferax--3||g__Sulfuritalea--2:capture_order_counter=o__Burkholderiales--5:capture_phylum_counter=p__Proteobacteria--5:capture_species_counter=s__Rhodoferax sp903828665--3||s__Sulfuritalea sp016710465--2:evalue_avg=7.180000352800001e-71:evalue_max=3.59e-70:evalue_min=4.41e-78:evalue_std=1.6054967881227294e-70:evalue_sum=3.5900001764000007e-70:gapopen_avg=0.6:gapopen_max=3.0:gapopen_min=0.0:gapopen_std=1.3416407864998738:gapopen_sum=3.0:gtdb_class_counter=:gtdb_domain_counter=:gtdb_family_counter=:gtdb_genus_counter=:gtdb_order_counter=:gtdb_phylum_counter=:gtdb_species_counter=:heptad_counter=MCP-36H--5:lbd_counter=:length_avg=156.2:length_max=157.0:length_min=156.0:length_std=0.4472135954999579:length_sum=781.0:mismatch_avg=23.2:mismatch_max=24.0:mismatch_min=23.0:mismatch_std=0.4472135954999579:mismatch_sum=116.0:name=N1077957:qcovhsp_avg=100.0:qcovhsp_max=100.0:qcovhsp_min=100.0:qcovhsp_std=0.0:qcovhsp_sum=500.0:qend_avg=156.0:qend_max=156.0:qend_min=156.0:qend_std=0.0:qend_sum=780.0:qstart_avg=1.0:qstart_max=1.0:qstart_min=1.0:qstart_std=0.0:qstart_sum=5.0:ref_name_counter=RS_GCF_003933735.1_protein.faa_NZ_RSED01000010.1_23@PF00015_full_PFAM.316.506--5:scovhsp_avg=82.0:scovhsp_max=82.1:scovhsp_min=81.6:scovhsp_std=0.22360679774997896:scovhsp_sum=410.0:send_avg=162.8:send_max=163.0:send_min=162.0:send_std=0.4472135954999579:send_sum=814.0:sstart_avg=8.0:sstart_max=8.0:sstart_min=8.0:sstart_std=0.0:sstart_sum=40.0],((6c47c06d-d84b-545d-892d-8327b613e87d_3@MCPsignal.59.168:0.00776935[&&NHX:Sample=rhizpot1:Type=capture:besthit=85.3:bitscore=164.0:capture_class=c__Gammaproteobacteria:capture_domain=d__Bacteria:capture_family=f__Burkholderiaceae:capture_genus=g__Rubrivivax:capture_order=o__Burkholderiales:capture_phylum=p__Proteobacteria:capture_species=s__Rubrivivax sp001295865:evalue=2.73e-52:gapopen=0.0:heptad=MCP-36H:length=109.0:mismatch=16.0:qcovhsp=100.0:qend=109.0:qstart=1.0:ref_name=RS_GCF_003933735.1_protein.faa_NZ_RSED01000010.1_23@PF00015_full_PFAM.316.506:scovhsp=57.4:send=116.0:sstart=8.0],(35b872b2-bf91-4b45-a9cc-99c3993c42e8_1@MCPsignal.139.237:5e-09[&&NHX:Sample=rhizpot1:Type=capture:besthit=84.7:bitscore=148.0:capture_class=c__Gammaproteobacteria:capture_domain=d__Bacteria:capture_family=f__Burkholderiaceae:capture_genus=g__Rubrivivax:capture_order=o__Burkholderiales:capture_phylum=p__Proteobacteria:capture_species=s__Rubrivivax sp001295865:evalue=1.53e-46:gapopen=0.0:heptad=MCP-36H:length=98.0:mismatch=15.0:qcovhsp=100.0:qend=98.0:qstart=1.0:ref_name=RS_GCF_004362405.1_protein.faa_NZ_SNXE01000002.1_565@PF00015_full_PFAM.322.502:scovhsp=54.4:send=103.0:sstart=6.0],(37e3cece-115f-435a-964a-eb771a5d989d_1@MCPsignal.149.305:0.00468528[&&NHX:Sample=rhizpot1:Type=capture:besthit=84.6:bitscore=226.0:capture_class=c__Gammaproteobacteria:capture_domain=d__Bacteria:capture_family=f__Rhodocyclaceae:capture_genus=g__Sulfuritalea:capture_order=o__Burkholderiales:capture_phylum=p__Proteobacteria:capture_species=s__Sulfuritalea sp016710465:evalue=2.95e-76:gapopen=0.0:heptad=MCP-36H:length=156.0:mismatch=24.0:qcovhsp=100.0:qend=156.0:qstart=1.0:ref_name=RS_GCF_003933735.1_protein.faa_NZ_RSED01000010.1_23@PF00015_full_PFAM.316.506:scovhsp=82.1:send=163.0:sstart=8.0],1dc1ec44-c72d-4c32-9d2f-853c7993a550_1@MCPsignal.123.203:0.0115677[&&NHX:Sample=rhizpot1:Type=capture:capture_class=c__Clostridia:capture_domain=d__Bacteria:capture_family=f__Lachnospiraceae:capture_genus=g__UBA3282:capture_order=o__Lachnospirales:capture_phylum=p__Firmicutes_A:capture_species=s__UBA3282 sp910575775:heptad=MCP-36H])0:5e-09[&&NHX:Sample_counter=rhizpot1--2:Type_counter=capture--2:besthit_avg=84.6:besthit_max=84.6:besthit_min=84.6:besthit_std=0:besthit_sum=84.6:bitscore_avg=226.0:bitscore_max=226.0:bitscore_min=226.0:bitscore_std=0:bitscore_sum=226.0:capture_class_counter=c__Clostridia--1||c__Gammaproteobacteria--1:capture_domain_counter=d__Bacteria--2:capture_family_counter=f__Lachnospiraceae--1||f__Rhodocyclaceae--1:capture_genus_counter=g__Sulfuritalea--1||g__UBA3282--1:capture_order_counter=o__Burkholderiales--1||o__Lachnospirales--1:capture_phylum_counter=p__Firmicutes_A--1||p__Proteobacteria--1:capture_species_counter=s__Sulfuritalea sp016710465--1||s__UBA3282 sp910575775--1:evalue_avg=2.95e-76:evalue_max=2.95e-76:evalue_min=2.95e-76:evalue_std=0:evalue_sum=2.95e-76:gapopen_avg=0.0:gapopen_max=0.0:gapopen_min=0.0:gapopen_std=0:gapopen_sum=0.0:gtdb_class_counter=:gtdb_domain_counter=:gtdb_family_counter=:gtdb_genus_counter=:gtdb_order_counter=:gtdb_phylum_counter=:gtdb_species_counter=:heptad_counter=MCP-36H--2:lbd_counter=:length_avg=156.0:length_max=156.0:length_min=156.0:length_std=0:length_sum=156.0:mismatch_avg=24.0:mismatch_max=24.0:mismatch_min=24.0:mismatch_std=0:mismatch_sum=24.0:name=N1077962:qcovhsp_avg=100.0:qcovhsp_max=100.0:qcovhsp_min=100.0:qcovhsp_std=0:qcovhsp_sum=100.0:qend_avg=156.0:qend_max=156.0:qend_min=156.0:qend_std=0:qend_sum=156.0:qstart_avg=1.0:qstart_max=1.0:qstart_min=1.0:qstart_std=0:qstart_sum=1.0:ref_name_counter=RS_GCF_003933735.1_protein.faa_NZ_RSED01000010.1_23@PF00015_full_PFAM.316.506--1:scovhsp_avg=82.1:scovhsp_max=82.1:scovhsp_min=82.1:scovhsp_std=0:scovhsp_sum=82.1:send_avg=163.0:send_max=163.0:send_min=163.0:send_std=0:send_sum=163.0:sstart_avg=8.0:sstart_max=8.0:sstart_min=8.0:sstart_std=0:sstart_sum=8.0])0:5e-09[&&NHX:Sample_counter=rhizpot1--3:Type_counter=capture--3:besthit_avg=84.65:besthit_max=84.7:besthit_min=84.6:besthit_std=0.07071067811866079:besthit_sum=169.3:bitscore_avg=187.0:bitscore_max=226.0:bitscore_min=148.0:bitscore_std=55.154328932550705:bitscore_sum=374.0:capture_class_counter=c__Clostridia--1||c__Gammaproteobacteria--2:capture_domain_counter=d__Bacteria--3:capture_family_counter=f__Burkholderiaceae--1||f__Lachnospiraceae--1||f__Rhodocyclaceae--1:capture_genus_counter=g__Rubrivivax--1||g__Sulfuritalea--1||g__UBA3282--1:capture_order_counter=o__Burkholderiales--2||o__Lachnospirales--1:capture_phylum_counter=p__Firmicutes_A--1||p__Proteobacteria--2:capture_species_counter=s__Rubrivivax sp001295865--1||s__Sulfuritalea sp016710465--1||s__UBA3282 sp910575775--1:evalue_avg=7.65e-47:evalue_max=1.53e-46:evalue_min=2.95e-76:evalue_std=1.0818733752154176e-46:evalue_sum=1.53e-46:gapopen_avg=0.0:gapopen_max=0.0:gapopen_min=0.0:gapopen_std=0.0:gapopen_sum=0.0:gtdb_class_counter=:gtdb_domain_counter=:gtdb_family_counter=:gtdb_genus_counter=:gtdb_order_counter=:gtdb_phylum_counter=:gtdb_species_counter=:heptad_counter=MCP-36H--3:lbd_counter=:length_avg=127.0:length_max=156.0:length_min=98.0:length_std=41.012193308819754:length_sum=254.0:mismatch_avg=19.5:mismatch_max=24.0:mismatch_min=15.0:mismatch_std=6.363961030678928:mismatch_sum=39.0:name=N1077963:qcovhsp_avg=100.0:qcovhsp_max=100.0:qcovhsp_min=100.0:qcovhsp_std=0.0:qcovhsp_sum=200.0:qend_avg=127.0:qend_max=156.0:qend_min=98.0:qend_std=41.012193308819754:qend_sum=254.0:qstart_avg=1.0:qstart_max=1.0:qstart_min=1.0:qstart_std=0.0:qstart_sum=2.0:ref_name_counter=RS_GCF_003933735.1_protein.faa_NZ_RSED01000010.1_23@PF00015_full_PFAM.316.506--1||RS_GCF_004362405.1_protein.faa_NZ_SNXE01000002.1_565@PF00015_full_PFAM.322.502--1:scovhsp_avg=68.25:scovhsp_max=82.1:scovhsp_min=54.4:scovhsp_std=19.586857838867363:scovhsp_sum=136.5:send_avg=133.0:send_max=163.0:send_min=103.0:send_std=42.42640687119285:send_sum=266.0:sstart_avg=7.0:sstart_max=8.0:sstart_min=6.0:sstart_std=1.4142135623730951:sstart_sum=14.0])0:5e-09[&&NHX:Sample_counter=rhizpot1--4:Type_counter=capture--4:besthit_avg=84.86666666666667:besthit_max=85.3:besthit_min=84.6:besthit_std=0.378593889720018:besthit_sum=254.60000000000002:bitscore_avg=179.33333333333334:bitscore_max=226.0:bitscore_min=148.0:bitscore_std=41.198705481281:bitscore_sum=538.0:capture_class_counter=c__Clostridia--1||c__Gammaproteobacteria--3:capture_domain_counter=d__Bacteria--4:capture_family_counter=f__Burkholderiaceae--2||f__Lachnospiraceae--1||f__Rhodocyclaceae--1:capture_genus_counter=g__Rubrivivax--2||g__Sulfuritalea--1||g__UBA3282--1:capture_order_counter=o__Burkholderiales--3||o__Lachnospirales--1:capture_phylum_counter=p__Firmicutes_A--1||p__Proteobacteria--3:capture_species_counter=s__Rubrivivax sp001295865--2||s__Sulfuritalea sp016710465--1||s__UBA3282 sp910575775--1:evalue_avg=5.1000091e-47:evalue_max=1.53e-46:evalue_min=2.95e-76:evalue_std=8.833451237780646e-47:evalue_sum=1.53000273e-46:gapopen_avg=0.0:gapopen_max=0.0:gapopen_min=0.0:gapopen_std=0.0:gapopen_sum=0.0:gtdb_class_counter=:gtdb_domain_counter=:gtdb_family_counter=:gtdb_genus_counter=:gtdb_order_counter=:gtdb_phylum_counter=:gtdb_species_counter=:heptad_counter=MCP-36H--4:lbd_counter=:length_avg=121.0:length_max=156.0:length_min=98.0:length_std=30.805843601498726:length_sum=363.0:mismatch_avg=18.333333333333332:mismatch_max=24.0:mismatch_min=15.0:mismatch_std=4.932882862316248:mismatch_sum=55.0:name=N1077964:qcovhsp_avg=100.0:qcovhsp_max=100.0:qcovhsp_min=100.0:qcovhsp_std=0.0:qcovhsp_sum=300.0:qend_avg=121.0:qend_max=156.0:qend_min=98.0:qend_std=30.805843601498726:qend_sum=363.0:qstart_avg=1.0:qstart_max=1.0:qstart_min=1.0:qstart_std=0.0:qstart_sum=3.0:ref_name_counter=RS_GCF_003933735.1_protein.faa_NZ_RSED01000010.1_23@PF00015_full_PFAM.316.506--2||RS_GCF_004362405.1_protein.faa_NZ_SNXE01000002.1_565@PF00015_full_PFAM.322.502--1:scovhsp_avg=64.63333333333334:scovhsp_max=82.1:scovhsp_min=54.4:scovhsp_std=15.20076752448156:scovhsp_sum=193.9:send_avg=127.33333333333333:send_max=163.0:send_min=103.0:send_std=31.564748269760262:send_sum=382.0:sstart_avg=7.333333333333333:sstart_max=8.0:sstart_min=6.0:sstart_std=1.1547005383792517:sstart_sum=22.0],(c4ca4b0f-538f-4d2d-8f8e-6e9affed583f_3@MCPsignal.40.151:0.0218614[&&NHX:Sample=rhizpot1:Type=capture:besthit=83.8:bitscore=162.0:capture_class=c__Gammaproteobacteria:capture_domain=d__Bacteria:capture_family=f__Burkholderiaceae:capture_genus=g__Rubrivivax:capture_order=o__Burkholderiales:capture_phylum=p__Proteobacteria:capture_species=s__Rubrivivax sp001295865:evalue=8.45e-52:gapopen=0.0:heptad=MCP-36H:length=111.0:mismatch=18.0:qcovhsp=100.0:qend=111.0:qstart=1.0:ref_name=RS_GCF_003933735.1_protein.faa_NZ_RSED01000010.1_23@PF00015_full_PFAM.316.506:scovhsp=58.4:send=163.0:sstart=53.0],7715ec05-9a2f-4a5b-b47c-775d6ceec795_2@MCPsignal.26.182:0.00465476[&&NHX:Sample=rhizpot1:Type=capture:besthit=84.6:bitscore=229.0:capture_class=c__Gammaproteobacteria:capture_domain=d__Bacteria:capture_family=f__Burkholderiaceae:capture_genus=g__Rhodoferax:capture_order=o__Burkholderiales:capture_phylum=p__Proteobacteria:capture_species=s__Rhodoferax sp903828665:evalue=1.79e-77:gapopen=0.0:heptad=MCP-36H:length=156.0:mismatch=24.0:qcovhsp=100.0:qend=156.0:qstart=1.0:ref_name=RS_GCF_003933735.1_protein.faa_NZ_RSED01000010.1_23@PF00015_full_PFAM.316.506:scovhsp=82.1:send=163.0:sstart=8.0])0:5e-09[&&NHX:Sample_counter=rhizpot1--2:Type_counter=capture--2:besthit_avg=84.19999999999999:besthit_max=84.6:besthit_min=83.8:besthit_std=0.565685424949236:besthit_sum=168.39999999999998:bitscore_avg=195.5:bitscore_max=229.0:bitscore_min=162.0:bitscore_std=47.37615433949868:bitscore_sum=391.0:capture_class_counter=c__Gammaproteobacteria--2:capture_domain_counter=d__Bacteria--2:capture_family_counter=f__Burkholderiaceae--2:capture_genus_counter=g__Rhodoferax--1||g__Rubrivivax--1:capture_order_counter=o__Burkholderiales--2:capture_phylum_counter=p__Proteobacteria--2:capture_species_counter=s__Rhodoferax sp903828665--1||s__Rubrivivax sp001295865--1:evalue_avg=4.225e-52:evalue_max=8.45e-52:evalue_min=1.79e-77:evalue_std=5.975052301026327e-52:evalue_sum=8.45e-52:gapopen_avg=0.0:gapopen_max=0.0:gapopen_min=0.0:gapopen_std=0.0:gapopen_sum=0.0:gtdb_class_counter=:gtdb_domain_counter=:gtdb_family_counter=:gtdb_genus_counter=:gtdb_order_counter=:gtdb_phylum_counter=:gtdb_species_counter=:heptad_counter=MCP-36H--2:lbd_counter=:length_avg=133.5:length_max=156.0:length_min=111.0:length_std=31.81980515339464:length_sum=267.0:mismatch_avg=21.0:mismatch_max=24.0:mismatch_min=18.0:mismatch_std=4.242640687119285:mismatch_sum=42.0:name=N1077967:qcovhsp_avg=100.0:qcovhsp_max=100.0:qcovhsp_min=100.0:qcovhsp_std=0.0:qcovhsp_sum=200.0:qend_avg=133.5:qend_max=156.0:qend_min=111.0:qend_std=31.81980515339464:qend_sum=267.0:qstart_avg=1.0:qstart_max=1.0:qstart_min=1.0:qstart_std=0.0:qstart_sum=2.0:ref_name_counter=RS_GCF_003933735.1_protein.faa_NZ_RSED01000010.1_23@PF00015_full_PFAM.316.506--2:scovhsp_avg=70.25:scovhsp_max=82.1:scovhsp_min=58.4:scovhsp_std=16.758430714121175:scovhsp_sum=140.5:send_avg=163.0:send_max=163.0:send_min=163.0:send_std=0.0:send_sum=326.0:sstart_avg=30.5:sstart_max=53.0:sstart_min=8.0:sstart_std=31.81980515339464:sstart_sum=61.0])0:5e-09[&&NHX:Sample_counter=rhizpot1--6:Type_counter=capture--6:besthit_avg=84.6:besthit_max=85.3:besthit_min=83.8:besthit_std=0.5338539126015659:besthit_sum=423.0:bitscore_avg=185.8:bitscore_max=229.0:bitscore_min=148.0:bitscore_std=38.577195336104985:bitscore_sum=929.0:capture_class_counter=c__Clostridia--1||c__Gammaproteobacteria--5:capture_domain_counter=d__Bacteria--6:capture_family_counter=f__Burkholderiaceae--4||f__Lachnospiraceae--1||f__Rhodocyclaceae--1:capture_genus_counter=g__Rhodoferax--1||g__Rubrivivax--3||g__Sulfuritalea--1||g__UBA3282--1:capture_order_counter=o__Burkholderiales--5||o__Lachnospirales--1:capture_phylum_counter=p__Firmicutes_A--1||p__Proteobacteria--5:capture_species_counter=s__Rhodoferax sp903828665--1||s__Rubrivivax sp001295865--3||s__Sulfuritalea sp016710465--1||s__UBA3282 sp910575775--1:evalue_avg=3.06002236e-47:evalue_max=1.53e-46:evalue_min=1.79e-77:evalue_std=6.842355511616332e-47:evalue_sum=1.5300111799999998e-46:gapopen_avg=0.0:gapopen_max=0.0:gapopen_min=0.0:gapopen_std=0.0:gapopen_sum=0.0:gtdb_class_counter=:gtdb_domain_counter=:gtdb_family_counter=:gtdb_genus_counter=:gtdb_order_counter=:gtdb_phylum_counter=:gtdb_species_counter=:heptad_counter=MCP-36H--6:lbd_counter=:length_avg=126.0:length_max=156.0:length_min=98.0:length_std=27.829840100151493:length_sum=630.0:mismatch_avg=19.4:mismatch_max=24.0:mismatch_min=15.0:mismatch_std=4.33589667773576:mismatch_sum=97.0:name=N1077968:qcovhsp_avg=100.0:qcovhsp_max=100.0:qcovhsp_min=100.0:qcovhsp_std=0.0:qcovhsp_sum=500.0:qend_avg=126.0:qend_max=156.0:qend_min=98.0:qend_std=27.829840100151493:qend_sum=630.0:qstart_avg=1.0:qstart_max=1.0:qstart_min=1.0:qstart_std=0.0:qstart_sum=5.0:ref_name_counter=RS_GCF_003933735.1_protein.faa_NZ_RSED01000010.1_23@PF00015_full_PFAM.316.506--4||RS_GCF_004362405.1_protein.faa_NZ_SNXE01000002.1_565@PF00015_full_PFAM.322.502--1:scovhsp_avg=66.88:scovhsp_max=82.1:scovhsp_min=54.4:scovhsp_std=13.971649866783805:scovhsp_sum=334.4:send_avg=141.6:send_max=163.0:send_min=103.0:send_std=29.661422757514515:send_sum=708.0:sstart_avg=16.6:sstart_max=53.0:sstart_min=6.0:sstart_std=20.36663938896155:sstart_sum=83.0])0.155:5e-09[&&NHX:Sample_counter=rhizpot1--11:Type_counter=capture--11:besthit_avg=84.7:besthit_max=85.3:besthit_min=82.8:besthit_std=0.8326663997864532:besthit_sum=847.0:bitscore_avg=206.4:bitscore_max=231.0:bitscore_min=148.0:bitscore_std=34.18316674752193:bitscore_sum=2064.0:capture_class_counter=c__Clostridia--1||c__Gammaproteobacteria--10:capture_domain_counter=d__Bacteria--11:capture_family_counter=f__Burkholderiaceae--7||f__Lachnospiraceae--1||f__Rhodocyclaceae--3:capture_genus_counter=g__Rhodoferax--4||g__Rubrivivax--3||g__Sulfuritalea--3||g__UBA3282--1:capture_order_counter=o__Burkholderiales--10||o__Lachnospirales--1:capture_phylum_counter=p__Firmicutes_A--1||p__Proteobacteria--10:capture_species_counter=s__Rhodoferax sp903828665--4||s__Rubrivivax sp001295865--3||s__Sulfuritalea sp016710465--3||s__UBA3282 sp910575775--1:evalue_avg=1.53001118e-47:evalue_max=1.53e-46:evalue_min=4.41e-78:evalue_std=4.838280891880637e-47:evalue_sum=1.53001118e-46:gapopen_avg=0.3:gapopen_max=3.0:gapopen_min=0.0:gapopen_std=0.9486832980505139:gapopen_sum=3.0:gtdb_class_counter=:gtdb_domain_counter=:gtdb_family_counter=:gtdb_genus_counter=:gtdb_order_counter=:gtdb_phylum_counter=:gtdb_species_counter=:heptad_counter=MCP-36H--11:lbd_counter=:length_avg=141.1:length_max=157.0:length_min=98.0:length_std=24.44699481645046:length_sum=1411.0:mismatch_avg=21.3:mismatch_max=24.0:mismatch_min=15.0:mismatch_std=3.529242915351047:mismatch_sum=213.0:name=N1077969:qcovhsp_avg=100.0:qcovhsp_max=100.0:qcovhsp_min=100.0:qcovhsp_std=0.0:qcovhsp_sum=1000.0:qend_avg=141.0:qend_max=156.0:qend_min=98.0:qend_std=24.376673731709626:qend_sum=1410.0:qstart_avg=1.0:qstart_max=1.0:qstart_min=1.0:qstart_std=0.0:qstart_sum=10.0:ref_name_counter=RS_GCF_003933735.1_protein.faa_NZ_RSED01000010.1_23@PF00015_full_PFAM.316.506--9||RS_GCF_004362405.1_protein.faa_NZ_SNXE01000002.1_565@PF00015_full_PFAM.322.502--1:scovhsp_avg=74.44000000000001:scovhsp_max=82.1:scovhsp_min=54.4:scovhsp_std=12.259073736987181:scovhsp_sum=744.4000000000001:send_avg=152.2:send_max=163.0:send_min=103.0:send_std=22.71465508334995:send_sum=1522.0:sstart_avg=12.3:sstart_max=53.0:sstart_min=6.0:sstart_std=14.314328485821472:sstart_sum=123.0],0be91b5d-e437-44f9-95a3-6da88f786360_4@MCPsignal.84.193:0.0156531[&&NHX:Sample=rhizpot1:Type=capture:besthit=84.4:bitscore=162.0:capture_class=c__Gammaproteobacteria:capture_domain=d__Bacteria:capture_family=f__Burkholderiaceae:capture_genus=g__Rubrivivax:capture_order=o__Burkholderiales:capture_phylum=p__Proteobacteria:capture_species=s__Rubrivivax sp001295865:evalue=1.11e-51:gapopen=0.0:heptad=MCP-36H:length=109.0:mismatch=17.0:qcovhsp=100.0:qend=109.0:qstart=1.0:ref_name=RS_GCF_003933735.1_protein.faa_NZ_RSED01000010.1_23@PF00015_full_PFAM.316.506:scovhsp=57.4:send=116.0:sstart=8.0])0:5e-09[&&NHX:Sample_counter=rhizpot1--12:Type_counter=capture--12:besthit_avg=84.67272727272727:besthit_max=85.3:besthit_min=82.8:besthit_std=0.7950986216701786:besthit_sum=931.4:bitscore_avg=202.36363636363637:bitscore_max=231.0:bitscore_min=148.0:bitscore_std=35.08353667255548:bitscore_sum=2226.0:capture_class_counter=c__Clostridia--1||c__Gammaproteobacteria--11:capture_domain_counter=d__Bacteria--12:capture_family_counter=f__Burkholderiaceae--8||f__Lachnospiraceae--1||f__Rhodocyclaceae--3:capture_genus_counter=g__Rhodoferax--4||g__Rubrivivax--4||g__Sulfuritalea--3||g__UBA3282--1:capture_order_counter=o__Burkholderiales--11||o__Lachnospirales--1:capture_phylum_counter=p__Firmicutes_A--1||p__Proteobacteria--11:capture_species_counter=s__Rhodoferax sp903828665--4||s__Rubrivivax sp001295865--4||s__Sulfuritalea sp016710465--3||s__UBA3282 sp910575775--1:evalue_avg=1.3909293454545453e-47:evalue_max=1.53e-46:evalue_min=4.41e-78:evalue_std=4.613116854532235e-47:evalue_sum=1.5300222799999998e-46:gapopen_avg=0.2727272727272727:gapopen_max=3.0:gapopen_min=0.0:gapopen_std=0.9045340337332909:gapopen_sum=3.0:gtdb_class_counter=:gtdb_domain_counter=:gtdb_family_counter=:gtdb_genus_counter=:gtdb_order_counter=:gtdb_phylum_counter=:gtdb_species_counter=:heptad_counter=MCP-36H--12:lbd_counter=:length_avg=138.1818181818182:length_max=157.0:length_min=98.0:length_std=25.13092987463131:length_sum=1520.0:mismatch_avg=20.90909090909091:mismatch_max=24.0:mismatch_min=15.0:mismatch_std=3.590391216971918:mismatch_sum=230.0:name=N1077971:qcovhsp_avg=100.0:qcovhsp_max=100.0:qcovhsp_min=100.0:qcovhsp_std=0.0:qcovhsp_sum=1100.0:qend_avg=138.0909090909091:qend_max=156.0:qend_min=98.0:qend_std=25.057751477155904:qend_sum=1519.0:qstart_avg=1.0:qstart_max=1.0:qstart_min=1.0:qstart_std=0.0:qstart_sum=11.0:ref_name_counter=RS_GCF_003933735.1_protein.faa_NZ_RSED01000010.1_23@PF00015_full_PFAM.316.506--10||RS_GCF_004362405.1_protein.faa_NZ_SNXE01000002.1_565@PF00015_full_PFAM.322.502--1:scovhsp_avg=72.89090909090909:scovhsp_max=82.1:scovhsp_min=54.4:scovhsp_std=12.71427973150304:scovhsp_sum=801.8000000000001:send_avg=148.9090909090909:send_max=163.0:send_min=103.0:send_std=24.155556484811296:send_sum=1638.0:sstart_avg=11.909090909090908:sstart_max=53.0:sstart_min=6.0:sstart_std=13.641514178818605:sstart_sum=131.0])0.792:0.00481133[&&NHX:Sample_counter=rhizpot1--15:Type_counter=capture--15:besthit_avg=84.60769230769232:besthit_max=85.3:besthit_min=82.8:besthit_std=0.7454993164109748:besthit_sum=1099.9:bitscore_avg=202.6153846153846:bitscore_max=231.0:bitscore_min=148.0:bitscore_std=32.09760754723645:bitscore_sum=2634.0:capture_class_counter=c__Clostridia--2||c__Gammaproteobacteria--13:capture_domain_counter=d__Bacteria--15:capture_family_counter=f__Burkholderiaceae--9||f__Lachnospiraceae--2||f__Rhodocyclaceae--4:capture_genus_counter=g__Rhodoferax--5||g__Rubrivivax--4||g__Sulfuritalea--4||g__UBA3282--2:capture_order_counter=o__Burkholderiales--13||o__Lachnospirales--2:capture_phylum_counter=p__Firmicutes_A--2||p__Proteobacteria--13:capture_species_counter=s__Rhodoferax sp903828665--5||s__Rubrivivax sp001295865--4||s__Sulfuritalea sp016710465--4||s__UBA3282 sp910575775--2:evalue_avg=1.1769402153846154e-47:evalue_max=1.53e-46:evalue_min=4.41e-78:evalue_std=4.243451351813972e-47:evalue_sum=1.5300222799999998e-46:gapopen_avg=0.23076923076923078:gapopen_max=3.0:gapopen_min=0.0:gapopen_std=0.8320502943378437:gapopen_sum=3.0:gtdb_class_counter=:gtdb_domain_counter=:gtdb_family_counter=:gtdb_genus_counter=:gtdb_order_counter=:gtdb_phylum_counter=:gtdb_species_counter=:heptad_counter=MCP-36H--15:lbd_counter=:length_avg=138.46153846153845:length_max=157.0:length_min=98.0:length_std=23.042046294456956:length_sum=1800.0:mismatch_avg=21.076923076923077:mismatch_max=24.0:mismatch_min=15.0:mismatch_std=3.328201177351375:mismatch_sum=274.0:name=N1077972:qcovhsp_avg=99.94615384615385:qcovhsp_max=100.0:qcovhsp_min=99.3:qcovhsp_std=0.194145068678831:qcovhsp_sum=1299.3:qend_avg=138.3846153846154:qend_max=156.0:qend_min=98.0:qend_std=22.976576701568863:qend_sum=1799.0:qstart_avg=1.0:qstart_max=1.0:qstart_min=1.0:qstart_std=0.0:qstart_sum=13.0:ref_name_counter=RS_GCF_003933735.1_protein.faa_NZ_RSED01000010.1_23@PF00015_full_PFAM.316.506--11||RS_GCF_004362405.1_protein.faa_NZ_SNXE01000002.1_565@PF00015_full_PFAM.322.502--1||RS_GCF_004362855.1_protein.faa_NZ_SNXW01000005.1_49@PF00015_full_PFAM.314.503--1:scovhsp_avg=73.03846153846153:scovhsp_max=82.1:scovhsp_min=54.4:scovhsp_std=11.655080327303514:scovhsp_sum=949.5:send_avg=148.76923076923077:send_max=163.0:send_min=103.0:send_std=22.11392414352643:send_sum=1934.0:sstart_avg=11.461538461538462:sstart_max=53.0:sstart_min=6.0:sstart_std=12.507433687047772:sstart_sum=149.0])0.726:0.00465191[&&NHX:Sample_counter=rhizpot1--15||rhizpot2--1:Type_counter=capture--16:besthit_avg=84.5642857142857:besthit_max=85.3:besthit_min=82.8:besthit_std=0.7344355685801199:besthit_sum=1183.8999999999999:bitscore_avg=204.57142857142858:bitscore_max=231.0:bitscore_min=148.0:bitscore_std=31.69497481575634:bitscore_sum=2864.0:capture_class_counter=c__Clostridia--2||c__Gammaproteobacteria--14:capture_domain_counter=d__Bacteria--16:capture_family_counter=f__Burkholderiaceae--10||f__Lachnospiraceae--2||f__Rhodocyclaceae--4:capture_genus_counter=g__Hylemonella--1||g__Rhodoferax--5||g__Rubrivivax--4||g__Sulfuritalea--4||g__UBA3282--2:capture_order_counter=o__Burkholderiales--14||o__Lachnospirales--2:capture_phylum_counter=p__Firmicutes_A--2||p__Proteobacteria--14:capture_species_counter=s__Hylemonella gracilis--1||s__Rhodoferax sp903828665--5||s__Rubrivivax sp001295865--4||s__Sulfuritalea sp016710465--4||s__UBA3282 sp910575775--2:evalue_avg=1.092873057142857e-47:evalue_max=1.53e-46:evalue_min=4.41e-78:evalue_std=4.089092420967722e-47:evalue_sum=1.5300222799999998e-46:gapopen_avg=0.21428571428571427:gapopen_max=3.0:gapopen_min=0.0:gapopen_std=0.8017837257372732:gapopen_sum=3.0:gtdb_class_counter=:gtdb_domain_counter=:gtdb_family_counter=:gtdb_genus_counter=:gtdb_order_counter=:gtdb_phylum_counter=:gtdb_species_counter=:heptad_counter=MCP-36H--16:lbd_counter=:length_avg=139.71428571428572:length_max=157.0:length_min=98.0:length_std=22.62887390185234:length_sum=1956.0:mismatch_avg=21.357142857142858:mismatch_max=25.0:mismatch_min=15.0:mismatch_std=3.3651412784868073:mismatch_sum=299.0:name=N1077973:qcovhsp_avg=99.95:qcovhsp_max=100.0:qcovhsp_min=99.3:qcovhsp_std=0.18708286933869783:qcovhsp_sum=1399.3:qend_avg=139.64285714285714:qend_max=156.0:qend_min=98.0:qend_std=22.571619835049987:qend_sum=1955.0:qstart_avg=1.0:qstart_max=1.0:qstart_min=1.0:qstart_std=0.0:qstart_sum=14.0:ref_name_counter=RS_GCF_003933735.1_protein.faa_NZ_RSED01000010.1_23@PF00015_full_PFAM.316.506--12||RS_GCF_004362405.1_protein.faa_NZ_SNXE01000002.1_565@PF00015_full_PFAM.322.502--1||RS_GCF_004362855.1_protein.faa_NZ_SNXW01000005.1_49@PF00015_full_PFAM.314.503--1:scovhsp_avg=73.68571428571428:scovhsp_max=82.1:scovhsp_min=54.4:scovhsp_std=11.45673178950713:scovhsp_sum=1031.6:send_avg=149.78571428571428:send_max=163.0:send_min=103.0:send_std=21.5841058738514:send_sum=2097.0:sstart_avg=11.214285714285714:sstart_max=53.0:sstart_min=6.0:sstart_std=12.05231271409109:sstart_sum=157.0])0.743:0.0178191[&&NHX:Sample_counter=rhizpot1--18||rhizpot2--1||rhizpot3--1:Type_counter=capture--20:besthit_avg=83.75:besthit_max=86.4:besthit_min=69.2:besthit_std=3.7457819414564395:besthit_sum=1507.5:bitscore_avg=202.77777777777777:bitscore_max=231.0:bitscore_min=148.0:bitscore_std=29.490887038213238:bitscore_sum=3650.0:capture_class_counter=c__Alphaproteobacteria--1||c__Clostridia--2||c__Gammaproteobacteria--17:capture_domain_counter=d__Bacteria--20:capture_family_counter=f__Burkholderiaceae--13||f__Caulobacteraceae--1||f__Lachnospiraceae--2||f__Rhodocyclaceae--4:capture_genus_counter=g__Duganella--1||g__Hylemonella--1||g__MR-S7--1||g__Massilia--1||g__Phenylobacterium--1||g__Rhodoferax--5||g__Rubrivivax--4||g__Sulfuritalea--4||g__UBA3282--2:capture_order_counter=o__Burkholderiales--17||o__Caulobacterales--1||o__Lachnospirales--2:capture_phylum_counter=p__Firmicutes_A--2||p__Proteobacteria--18:capture_species_counter=s__Duganella alba--1||s__Hylemonella gracilis--1||s__MR-S7 sp000400995--1||s__Massilia aurea_A--1||s__Phenylobacterium sp001557235--1||s__Rhodoferax sp903828665--5||s__Rubrivivax sp001295865--4||s__Sulfuritalea sp016710465--4||s__UBA3282 sp910575775--2:evalue_avg=8.50012377871671e-48:evalue_max=1.53e-46:evalue_min=4.41e-78:evalue_std=3.6062414950828497e-47:evalue_sum=1.530022280169008e-46:gapopen_avg=0.2222222222222222:gapopen_max=3.0:gapopen_min=0.0:gapopen_std=0.7320844981409595:gapopen_sum=4.0:gtdb_class_counter=:gtdb_domain_counter=:gtdb_family_counter=:gtdb_genus_counter=:gtdb_order_counter=:gtdb_phylum_counter=:gtdb_species_counter=:heptad_counter=MCP-36H--20:lbd_counter=:length_avg=140.72222222222223:length_max=157.0:length_min=98.0:length_std=20.68476437197637:length_sum=2533.0:mismatch_avg=22.77777777777778:mismatch_max=48.0:mismatch_min=15.0:mismatch_std=7.00886460181219:mismatch_sum=410.0:name=N1077974:qcovhsp_avg=99.87777777777778:qcovhsp_max=100.0:qcovhsp_min=99.2:qcovhsp_std=0.2819168745978266:qcovhsp_sum=1797.8:qend_avg=140.77777777777777:qend_max=156.0:qend_min=98.0:qend_std=20.595703594098158:qend_sum=2534.0:qstart_avg=1.1111111111111112:qstart_max=2.0:qstart_min=1.0:qstart_std=0.3233808333817773:qstart_sum=20.0:ref_name_counter=RS_GCF_003933735.1_protein.faa_NZ_RSED01000010.1_23@PF00015_full_PFAM.316.506--16||RS_GCF_004362405.1_protein.faa_NZ_SNXE01000002.1_565@PF00015_full_PFAM.322.502--1||RS_GCF_004362855.1_protein.faa_NZ_SNXW01000005.1_49@PF00015_full_PFAM.314.503--1:scovhsp_avg=74.15555555555554:scovhsp_max=82.1:scovhsp_min=54.4:scovhsp_std=10.513309336389487:scovhsp_sum=1334.7999999999997:send_avg=152.72222222222223:send_max=163.0:send_min=103.0:send_std=19.703106818485598:send_sum=2749.0:sstart_avg=13.166666666666666:sstart_max=53.0:sstart_min=6.0:sstart_std=12.613018484649805:sstart_sum=237.0])0.922:0.041165[&&NHX:Sample_counter=rhizpot1--24||rhizpot2--3||rhizpot3--3||rhiztom1--1:Type_counter=capture--31:besthit_avg=82.72631578947367:besthit_max=86.4:besthit_min=64.3:besthit_std=5.7586497361469835:besthit_sum=1571.7999999999997:bitscore_avg=198.47368421052633:bitscore_max=231.0:bitscore_min=121.0:bitscore_std=34.254551069979705:bitscore_sum=3771.0:capture_class_counter=c__Alphaproteobacteria--2||c__Clostridia--2||c__Gammaproteobacteria--27:capture_domain_counter=d__Bacteria--31:capture_family_counter=f__Alteromonadaceae--1||f__Burkholderiaceae--19||f__Caulobacteraceae--1||f__Enterobacteriaceae--1||f__Lachnospiraceae--2||f__Rhodocyclaceae--5||f__Sphingomonadaceae--1||f__Xanthomonadaceae--1:capture_genus_counter=g__Citrobacter_A--1||g__Cupriavidus--2||g__Duganella--1||g__Hylemonella--1||g__Ideonella_A--1||g__MR-S7--1||g__Massilia--1||g__Novosphingobium--1||g__Pararheinheimera--1||g__Phenylobacterium--1||g__Pseudoduganella--1||g__Rhodoferax--5||g__Rubrivivax--5||g__Stenotrophomonas--1||g__Sulfuritalea--5||g__UBA3282--2||g__Variovorax--1:capture_order_counter=o__Burkholderiales--24||o__Caulobacterales--1||o__Enterobacterales--2||o__Lachnospirales--2||o__Sphingomonadales--1||o__Xanthomonadales--1:capture_phylum_counter=p__Firmicutes_A--2||p__Proteobacteria--29:capture_species_counter=s__Citrobacter_A telavivensis--1||s__Cupriavidus malaysiensis--2||s__Duganella alba--1||s__Hylemonella gracilis--1||s__Ideonella_A sakaiensis--1||s__MR-S7 sp000400995--1||s__Massilia aurea_A--1||s__Novosphingobium sediminis--1||s__Pararheinheimera sp001669775--1||s__Phenylobacterium sp001557235--1||s__Pseudoduganella sp003053665--1||s__Rhodoferax sp903828665--5||s__Rubrivivax sp001295865--4||s__Rubrivivax sp018971105--1||s__Stenotrophomonas pavanii--1||s__Sulfuritalea sp016710465--5||s__UBA3282 sp910575775--2||s__Variovorax sp001984055--1:evalue_avg=6.421052631659475e-37:evalue_max=1.22e-35:evalue_min=4.41e-78:evalue_std=2.798871953218903e-36:evalue_sum=1.2200000000153002e-35:gapopen_avg=0.21052631578947367:gapopen_max=3.0:gapopen_min=0.0:gapopen_std=0.7132825035177586:gapopen_sum=4.0:gtdb_class_counter=:gtdb_domain_counter=:gtdb_family_counter=:gtdb_genus_counter=:gtdb_order_counter=:gtdb_phylum_counter=:gtdb_species_counter=:heptad_counter=MCP-36H--31:lbd_counter=:length_avg=139.3684210526316:length_max=157.0:length_min=98.0:length_std=20.950233428335697:length_sum=2648.0:mismatch_avg=23.736842105263158:mismatch_max=48.0:mismatch_min=15.0:mismatch_std=7.991955019220251:mismatch_sum=451.0:name=N1077975:qcovhsp_avg=99.88421052631578:qcovhsp_max=100.0:qcovhsp_min=99.2:qcovhsp_std=0.2754050711522473:qcovhsp_sum=1897.8:qend_avg=139.42105263157896:qend_max=156.0:qend_min=98.0:qend_std=20.87080840012801:qend_sum=2649.0:qstart_avg=1.105263157894737:qstart_max=2.0:qstart_min=1.0:qstart_std=0.3153017676423058:qstart_sum=21.0:ref_name_counter=RS_GCF_003933735.1_protein.faa_NZ_RSED01000010.1_23@PF00015_full_PFAM.316.506--16||RS_GCF_004362405.1_protein.faa_NZ_SNXE01000002.1_565@PF00015_full_PFAM.322.502--1||RS_GCF_004362855.1_protein.faa_NZ_SNXW01000005.1_49@PF00015_full_PFAM.314.503--1||RS_GCF_017795745.1_protein.faa_NZ_CP059067.1_1652@PF00015_full_PFAM.462.642--1:scovhsp_avg=73.6157894736842:scovhsp_max=82.1:scovhsp_min=54.4:scovhsp_std=10.484499837479383:scovhsp_sum=1398.6999999999998:send_avg=153.05263157894737:send_max=163.0:send_min=103.0:send_std=19.20206494743766:send_sum=2908.0:sstart_avg=14.842105263157896:sstart_max=53.0:sstart_min=6.0:sstart_std=14.268314382632498:sstart_sum=282.0])0.795:0.00988098[&&NHX:Sample_counter=rhizpot1--24||rhizpot2--3||rhizpot3--3||rhiztom1--1:Type_counter=GTDB--9||capture--31:besthit_avg=82.72631578947366:besthit_max=86.4:besthit_min=64.3:besthit_std=5.758649736146984:besthit_sum=1571.7999999999995:bitscore_avg=198.47368421052633:bitscore_max=231.0:bitscore_min=121.0:bitscore_std=34.254551069979705:bitscore_sum=3771.0:capture_class_counter=c__Alphaproteobacteria--2||c__Clostridia--2||c__Gammaproteobacteria--27:capture_domain_counter=d__Bacteria--31:capture_family_counter=f__Alteromonadaceae--1||f__Burkholderiaceae--19||f__Caulobacteraceae--1||f__Enterobacteriaceae--1||f__Lachnospiraceae--2||f__Rhodocyclaceae--5||f__Sphingomonadaceae--1||f__Xanthomonadaceae--1:capture_genus_counter=g__Citrobacter_A--1||g__Cupriavidus--2||g__Duganella--1||g__Hylemonella--1||g__Ideonella_A--1||g__MR-S7--1||g__Massilia--1||g__Novosphingobium--1||g__Pararheinheimera--1||g__Phenylobacterium--1||g__Pseudoduganella--1||g__Rhodoferax--5||g__Rubrivivax--5||g__Stenotrophomonas--1||g__Sulfuritalea--5||g__UBA3282--2||g__Variovorax--1:capture_order_counter=o__Burkholderiales--24||o__Caulobacterales--1||o__Enterobacterales--2||o__Lachnospirales--2||o__Sphingomonadales--1||o__Xanthomonadales--1:capture_phylum_counter=p__Firmicutes_A--2||p__Proteobacteria--29:capture_species_counter=s__Citrobacter_A telavivensis--1||s__Cupriavidus malaysiensis--2||s__Duganella alba--1||s__Hylemonella gracilis--1||s__Ideonella_A sakaiensis--1||s__MR-S7 sp000400995--1||s__Massilia aurea_A--1||s__Novosphingobium sediminis--1||s__Pararheinheimera sp001669775--1||s__Phenylobacterium sp001557235--1||s__Pseudoduganella sp003053665--1||s__Rhodoferax sp903828665--5||s__Rubrivivax sp001295865--4||s__Rubrivivax sp018971105--1||s__Stenotrophomonas pavanii--1||s__Sulfuritalea sp016710465--5||s__UBA3282 sp910575775--2||s__Variovorax sp001984055--1:evalue_avg=6.421052631659475e-37:evalue_max=1.22e-35:evalue_min=4.41e-78:evalue_std=2.798871953218903e-36:evalue_sum=1.2200000000153002e-35:gapopen_avg=0.21052631578947367:gapopen_max=3.0:gapopen_min=0.0:gapopen_std=0.7132825035177586:gapopen_sum=4.0:gtdb_class_counter=c__Gammaproteobacteria--9:gtdb_domain_counter=d__Bacteria--9:gtdb_family_counter=f__Burkholderiaceae--9:gtdb_genus_counter=g__Aquabacterium--9:gtdb_order_counter=o__Burkholderiales--9:gtdb_phylum_counter=p__Proteobacteria--9:gtdb_species_counter=s__Aquabacterium commune--1||s__Aquabacterium parvum--1||s__Aquabacterium sp000768065--1||s__Aquabacterium sp001770725--1||s__Aquabacterium sp003963115--1||s__Aquabacterium sp005502875--1||s__Aquabacterium sp016000265--1||s__Aquabacterium sp016185075--1||s__Aquabacterium sp016195855--1:heptad_counter=MCP-36H--40:lbd_counter=:lca_tree=g__Aquabacterium:length_avg=139.3684210526316:length_max=157.0:length_min=98.0:length_std=20.950233428335697:length_sum=2648.0:mismatch_avg=23.736842105263158:mismatch_max=48.0:mismatch_min=15.0:mismatch_std=7.991955019220251:mismatch_sum=451.0:name=N1077976:qcovhsp_avg=99.88421052631578:qcovhsp_max=100.0:qcovhsp_min=99.2:qcovhsp_std=0.2754050711522473:qcovhsp_sum=1897.8:qend_avg=139.42105263157896:qend_max=156.0:qend_min=98.0:qend_std=20.87080840012801:qend_sum=2649.0:qstart_avg=1.105263157894737:qstart_max=2.0:qstart_min=1.0:qstart_std=0.3153017676423058:qstart_sum=21.0:ref_name_counter=RS_GCF_003933735.1_protein.faa_NZ_RSED01000010.1_23@PF00015_full_PFAM.316.506--16||RS_GCF_004362405.1_protein.faa_NZ_SNXE01000002.1_565@PF00015_full_PFAM.322.502--1||RS_GCF_004362855.1_protein.faa_NZ_SNXW01000005.1_49@PF00015_full_PFAM.314.503--1||RS_GCF_017795745.1_protein.faa_NZ_CP059067.1_1652@PF00015_full_PFAM.462.642--1:scovhsp_avg=73.6157894736842:scovhsp_max=82.1:scovhsp_min=54.4:scovhsp_std=10.484499837479385:scovhsp_sum=1398.6999999999998:send_avg=153.05263157894737:send_max=163.0:send_min=103.0:send_std=19.20206494743766:send_sum=2908.0:sstart_avg=14.842105263157896:sstart_max=53.0:sstart_min=6.0:sstart_std=14.268314382632498:sstart_sum=282.0])0.93:0.0357286[&&NHX:Sample_counter=rhizpot1--31||rhizpot2--7||rhizpot3--3||rhiztom1--1:Type_counter=GTDB--12||capture--42:besthit_avg=84.1576923076923:besthit_max=90.8:besthit_min=64.3:besthit_std=5.490149220334404:besthit_sum=2188.1:bitscore_avg=199.34615384615384:bitscore_max=236.0:bitscore_min=121.0:bitscore_std=33.237258981681755:bitscore_sum=5183.0:capture_class_counter=c__Alphaproteobacteria--4||c__Clostridia--2||c__Gammaproteobacteria--35||c__Holophagae--1:capture_domain_counter=d__Bacteria--42:capture_family_counter=f__Alteromonadaceae--1||f__Burkholderiaceae--22||f__Caulobacteraceae--1||f__Enterobacteriaceae--1||f__Holophagaceae--1||f__Lachnospiraceae--2||f__Nitrosomonadaceae--5||f__Rhizobiaceae--2||f__Rhodocyclaceae--5||f__Sphingomonadaceae--1||f__Xanthomonadaceae--1:capture_genus_counter=g__Aquabacterium--1||g__Citrobacter_A--1||g__Cupriavidus--2||g__Duganella--1||g__Geothrix--1||g__Hylemonella--2||g__Ideonella_A--1||g__KK5--1||g__MR-S7--1||g__Massilia--1||g__Nitrosomonas--5||g__Novosphingobium--1||g__Pararheinheimera--1||g__Pararhizobium--2||g__Phenylobacterium--1||g__Pseudoduganella--1||g__Rhodoferax--5||g__Rubrivivax--5||g__Stenotrophomonas--1||g__Sulfuritalea--5||g__UBA3282--2||g__Variovorax--1:capture_order_counter=o__Burkholderiales--32||o__Caulobacterales--1||o__Enterobacterales--2||o__Holophagales--1||o__Lachnospirales--2||o__Rhizobiales--2||o__Sphingomonadales--1||o__Xanthomonadales--1:capture_phylum_counter=p__Acidobacteriota--1||p__Firmicutes_A--2||p__Proteobacteria--39:capture_species_counter=s__Aquabacterium sp002339015--1||s__Citrobacter_A telavivensis--1||s__Cupriavidus malaysiensis--2||s__Duganella alba--1||s__Geothrix sp903884655--1||s__Hylemonella gracilis--2||s__Ideonella_A sakaiensis--1||s__KK5 sp001984095--1||s__MR-S7 sp000400995--1||s__Massilia aurea_A--1||s__Nitrosomonas europaea--5||s__Novosphingobium sediminis--1||s__Pararheinheimera sp001669775--1||s__Pararhizobium sp900473795--2||s__Phenylobacterium sp001557235--1||s__Pseudoduganella sp003053665--1||s__Rhodoferax sp903828665--5||s__Rubrivivax sp001295865--4||s__Rubrivivax sp018971105--1||s__Stenotrophomonas pavanii--1||s__Sulfuritalea sp016710465--5||s__UBA3282 sp910575775--2||s__Variovorax sp001984055--1:evalue_avg=4.692307692367239e-37:evalue_max=1.22e-35:evalue_min=4.45e-80:evalue_std=2.392616848684631e-36:evalue_sum=1.2200000000154823e-35:gapopen_avg=0.19230769230769232:gapopen_max=3.0:gapopen_min=0.0:gapopen_std=0.6336706254344299:gapopen_sum=5.0:gtdb_class_counter=c__Gammaproteobacteria--12:gtdb_domain_counter=d__Bacteria--12:gtdb_family_counter=f__Burkholderiaceae--12:gtdb_genus_counter=g__Aquabacterium--12:gtdb_order_counter=o__Burkholderiales--12:gtdb_phylum_counter=p__Proteobacteria--12:gtdb_species_counter=s__Aquabacterium commune--1||s__Aquabacterium excrementipullorum--1||s__Aquabacterium parvum--1||s__Aquabacterium sp000768065--1||s__Aquabacterium sp001770725--1||s__Aquabacterium sp002339015--1||s__Aquabacterium sp003933735--1||s__Aquabacterium sp003963115--1||s__Aquabacterium sp005502875--1||s__Aquabacterium sp016000265--1||s__Aquabacterium sp016185075--1||s__Aquabacterium sp016195855--1:heptad_counter=MCP-36H--54:lbd_counter=:lca_tree=g__Aquabacterium:length_avg=137.26923076923077:length_max=157.0:length_min=98.0:length_std=20.810685125305593:length_sum=3569.0:mismatch_avg=21.576923076923077:mismatch_max=48.0:mismatch_min=11.0:mismatch_std=7.890110655361314:mismatch_sum=561.0:name=N1077977:qcovhsp_avg=99.91538461538462:qcovhsp_max=100.0:qcovhsp_min=99.2:qcovhsp_std=0.23948663042818547:qcovhsp_sum=2597.8:qend_avg=137.26923076923077:qend_max=156.0:qend_min=98.0:qend_std=20.722080382640527:qend_sum=3569.0:qstart_avg=1.0769230769230769:qstart_max=2.0:qstart_min=1.0:qstart_std=0.271746488194703:qstart_sum=28.0:ref_name_counter=GB_GCA_019112875.1_protein.faa_DXIO01000051.1_9@PF00015_full_PFAM.315.505--1||RS_GCF_003933735.1_protein.faa_NZ_RSED01000010.1_23@PF00015_full_PFAM.316.506--21||RS_GCF_004362405.1_protein.faa_NZ_SNXE01000002.1_565@PF00015_full_PFAM.322.502--1||RS_GCF_004362855.1_protein.faa_NZ_SNXW01000005.1_49@PF00015_full_PFAM.314.503--2||RS_GCF_017795745.1_protein.faa_NZ_CP059067.1_1652@PF00015_full_PFAM.462.642--1:scovhsp_avg=72.45384615384616:scovhsp_max=82.1:scovhsp_min=53.7:scovhsp_std=10.573447149127128:scovhsp_sum=1883.8:send_avg=151.07692307692307:send_max=163.0:send_min=103.0:send_std=19.985841142014667:send_sum=3928.0:sstart_avg=14.923076923076923:sstart_max=53.0:sstart_min=6.0:sstart_std=13.757683168100876:sstart_sum=388.0],RS_GCF_009909205.1_protein.faa_NZ_JAAAPN010000001.1_112@PF00015_full_PFAM.316.506:0.0697453[&&NHX:Type=GTDB:gtdb_class=c__Gammaproteobacteria:gtdb_domain=d__Bacteria:gtdb_family=f__Burkholderiaceae:gtdb_genus=g__Aquabacterium:gtdb_order=o__Burkholderiales:gtdb_phylum=p__Proteobacteria:gtdb_species=s__Aquabacterium fontiphilum:heptad=MCP-36H:species=d__Bacteria_p__Proteobacteria_c__Gammaproteobacteria_o__Burkholderiales_f__Burkholderiaceae_g__Aquabacterium_s__Aquabacterium fontiphilum])0.811:0.0273711[&&NHX:Sample_counter=rhizpot1--31||rhizpot2--7||rhizpot3--3||rhiztom1--1:Type_counter=GTDB--13||capture--42:besthit_avg=84.1576923076923:besthit_max=90.8:besthit_min=64.3:besthit_std=5.490149220334404:besthit_sum=2188.1:bitscore_avg=199.34615384615384:bitscore_max=236.0:bitscore_min=121.0:bitscore_std=33.237258981681755:bitscore_sum=5183.0:capture_class_counter=c__Alphaproteobacteria--4||c__Clostridia--2||c__Gammaproteobacteria--35||c__Holophagae--1:capture_domain_counter=d__Bacteria--42:capture_family_counter=f__Alteromonadaceae--1||f__Burkholderiaceae--22||f__Caulobacteraceae--1||f__Enterobacteriaceae--1||f__Holophagaceae--1||f__Lachnospiraceae--2||f__Nitrosomonadaceae--5||f__Rhizobiaceae--2||f__Rhodocyclaceae--5||f__Sphingomonadaceae--1||f__Xanthomonadaceae--1:capture_genus_counter=g__Aquabacterium--1||g__Citrobacter_A--1||g__Cupriavidus--2||g__Duganella--1||g__Geothrix--1||g__Hylemonella--2||g__Ideonella_A--1||g__KK5--1||g__MR-S7--1||g__Massilia--1||g__Nitrosomonas--5||g__Novosphingobium--1||g__Pararheinheimera--1||g__Pararhizobium--2||g__Phenylobacterium--1||g__Pseudoduganella--1||g__Rhodoferax--5||g__Rubrivivax--5||g__Stenotrophomonas--1||g__Sulfuritalea--5||g__UBA3282--2||g__Variovorax--1:capture_order_counter=o__Burkholderiales--32||o__Caulobacterales--1||o__Enterobacterales--2||o__Holophagales--1||o__Lachnospirales--2||o__Rhizobiales--2||o__Sphingomonadales--1||o__Xanthomonadales--1:capture_phylum_counter=p__Acidobacteriota--1||p__Firmicutes_A--2||p__Proteobacteria--39:capture_species_counter=s__Aquabacterium sp002339015--1||s__Citrobacter_A telavivensis--1||s__Cupriavidus malaysiensis--2||s__Duganella alba--1||s__Geothrix sp903884655--1||s__Hylemonella gracilis--2||s__Ideonella_A sakaiensis--1||s__KK5 sp001984095--1||s__MR-S7 sp000400995--1||s__Massilia aurea_A--1||s__Nitrosomonas europaea--5||s__Novosphingobium sediminis--1||s__Pararheinheimera sp001669775--1||s__Pararhizobium sp900473795--2||s__Phenylobacterium sp001557235--1||s__Pseudoduganella sp003053665--1||s__Rhodoferax sp903828665--5||s__Rubrivivax sp001295865--4||s__Rubrivivax sp018971105--1||s__Stenotrophomonas pavanii--1||s__Sulfuritalea sp016710465--5||s__UBA3282 sp910575775--2||s__Variovorax sp001984055--1:evalue_avg=4.692307692367239e-37:evalue_max=1.22e-35:evalue_min=4.45e-80:evalue_std=2.392616848684631e-36:evalue_sum=1.2200000000154823e-35:gapopen_avg=0.19230769230769232:gapopen_max=3.0:gapopen_min=0.0:gapopen_std=0.6336706254344299:gapopen_sum=5.0:gtdb_class_counter=c__Gammaproteobacteria--13:gtdb_domain_counter=d__Bacteria--13:gtdb_family_counter=f__Burkholderiaceae--13:gtdb_genus_counter=g__Aquabacterium--13:gtdb_order_counter=o__Burkholderiales--13:gtdb_phylum_counter=p__Proteobacteria--13:gtdb_species_counter=s__Aquabacterium commune--1||s__Aquabacterium excrementipullorum--1||s__Aquabacterium fontiphilum--1||s__Aquabacterium parvum--1||s__Aquabacterium sp000768065--1||s__Aquabacterium sp001770725--1||s__Aquabacterium sp002339015--1||s__Aquabacterium sp003933735--1||s__Aquabacterium sp003963115--1||s__Aquabacterium sp005502875--1||s__Aquabacterium sp016000265--1||s__Aquabacterium sp016185075--1||s__Aquabacterium sp016195855--1:heptad_counter=MCP-36H--55:lbd_counter=:lca_tree=g__Aquabacterium:length_avg=137.26923076923077:length_max=157.0:length_min=98.0:length_std=20.810685125305593:length_sum=3569.0:mismatch_avg=21.576923076923077:mismatch_max=48.0:mismatch_min=11.0:mismatch_std=7.890110655361314:mismatch_sum=561.0:name=N1077979:qcovhsp_avg=99.91538461538462:qcovhsp_max=100.0:qcovhsp_min=99.2:qcovhsp_std=0.23948663042818547:qcovhsp_sum=2597.8:qend_avg=137.26923076923077:qend_max=156.0:qend_min=98.0:qend_std=20.722080382640527:qend_sum=3569.0:qstart_avg=1.0769230769230769:qstart_max=2.0:qstart_min=1.0:qstart_std=0.271746488194703:qstart_sum=28.0:ref_name_counter=GB_GCA_019112875.1_protein.faa_DXIO01000051.1_9@PF00015_full_PFAM.315.505--1||RS_GCF_003933735.1_protein.faa_NZ_RSED01000010.1_23@PF00015_full_PFAM.316.506--21||RS_GCF_004362405.1_protein.faa_NZ_SNXE01000002.1_565@PF00015_full_PFAM.322.502--1||RS_GCF_004362855.1_protein.faa_NZ_SNXW01000005.1_49@PF00015_full_PFAM.314.503--2||RS_GCF_017795745.1_protein.faa_NZ_CP059067.1_1652@PF00015_full_PFAM.462.642--1:scovhsp_avg=72.45384615384616:scovhsp_max=82.1:scovhsp_min=53.7:scovhsp_std=10.573447149127128:scovhsp_sum=1883.8:send_avg=151.07692307692307:send_max=163.0:send_min=103.0:send_std=19.985841142014667:send_sum=3928.0:sstart_avg=14.923076923076923:sstart_max=53.0:sstart_min=6.0:sstart_std=13.757683168100876:sstart_sum=388.0],(((((8ef7256a-1b4f-4559-bdc6-d9b266cbba1c_6@MCPsignal.396.492:0.010125[&&NHX:Sample=rhizpot1:Type=capture:besthit=89.2:bitscore=145.0:capture_class=c__Gammaproteobacteria:capture_domain=d__Bacteria:capture_family=f__Thiobacillaceae:capture_genus=g__Thiobacillus:capture_order=o__Burkholderiales:capture_phylum=p__Proteobacteria:capture_species=s__Thiobacillus sp016195805:evalue=1.84e-45:gapopen=0.0:heptad=MCP-36H:length=93.0:mismatch=10.0:qcovhsp=96.9:qend=93.0:qstart=1.0:ref_name=GB_GCA_001017435.1_protein.faa_CP011371.1_3309@PF00015_full_PFAM.322.506:scovhsp=50.5:send=97.0:sstart=5.0],d5668a13-11a0-5d13-af0c-7a241dddf8d1_3@MCPsignal.894.1004:5e-09[&&NHX:Sample=rhizpot3:Type=capture:capture_class=c__Gammaproteobacteria:capture_domain=d__Bacteria:capture_family=f__Burkholderiaceae:capture_genus=g__Kinneretia:capture_order=o__Burkholderiales:capture_phylum=p__Proteobacteria:capture_species=s__Kinneretia sp015657635:heptad=MCP-36H])0.998:0.150866[&&NHX:Sample_counter=rhizpot1--1||rhizpot3--1:Type_counter=capture--2:besthit_avg=89.2:besthit_max=89.2:besthit_min=89.2:besthit_std=0:besthit_sum=89.2:bitscore_avg=145.0:bitscore_max=145.0:bitscore_min=145.0:bitscore_std=0:bitscore_sum=145.0:capture_class_counter=c__Gammaproteobacteria--2:capture_domain_counter=d__Bacteria--2:capture_family_counter=f__Burkholderiaceae--1||f__Thiobacillaceae--1:capture_genus_counter=g__Kinneretia--1||g__Thiobacillus--1:capture_order_counter=o__Burkholderiales--2:capture_phylum_counter=p__Proteobacteria--2:capture_species_counter=s__Kinneretia sp015657635--1||s__Thiobacillus sp016195805--1:evalue_avg=1.84e-45:evalue_max=1.84e-45:evalue_min=1.84e-45:evalue_std=0:evalue_sum=1.84e-45:gapopen_avg=0.0:gapopen_max=0.0:gapopen_min=0.0:gapopen_std=0:gapopen_sum=0.0:gtdb_class_counter=:gtdb_domain_counter=:gtdb_family_counter=:gtdb_genus_counter=:gtdb_order_counter=:gtdb_phylum_counter=:gtdb_species_counter=:heptad_counter=MCP-36H--2:lbd_counter=:length_avg=93.0:length_max=93.0:length_min=93.0:length_std=0:length_sum=93.0:mismatch_avg=10.0:mismatch_max=10.0:mismatch_min=10.0:mismatch_std=0:mismatch_sum=10.0:name=N1077982:qcovhsp_avg=96.9:qcovhsp_max=96.9:qcovhsp_min=96.9:qcovhsp_std=0:qcovhsp_sum=96.9:qend_avg=93.0:qend_max=93.0:qend_min=93.0:qend_std=0:qend_sum=93.0:qstart_avg=1.0:qstart_max=1.0:qstart_min=1.0:qstart_std=0:qstart_sum=1.0:ref_name_counter=GB_GCA_001017435.1_protein.faa_CP011371.1_3309@PF00015_full_PFAM.322.506--1:scovhsp_avg=50.5:scovhsp_max=50.5:scovhsp_min=50.5:scovhsp_std=0:scovhsp_sum=50.5:send_avg=97.0:send_max=97.0:send_min=97.0:send_std=0:send_sum=97.0:sstart_avg=5.0:sstart_max=5.0:sstart_min=5.0:sstart_std=0:sstart_sum=5.0],(2f3e47d9-f353-45e6-a265-b8e46f52cb39_1@MCPsignal.56.116:0.0473443[&&NHX:Sample=rhizpot3:Type=capture:besthit=88.3:bitscore=97.8:capture_class=c__Gammaproteobacteria:capture_domain=d__Bacteria:capture_family=f__Burkholderiaceae:capture_genus=g__Achromobacter:capture_order=o__Burkholderiales:capture_phylum=p__Proteobacteria:capture_species=s__Achromobacter denitrificans:evalue=2.38e-28:gapopen=0.0:heptad=MCP-36H:length=60.0:mismatch=7.0:qcovhsp=100.0:qend=60.0:qstart=1.0:ref_name=RS_GCF_900113035.1_protein.faa_NZ_FONX01000001.1_514@PF00015_full_PFAM.317.402:scovhsp=70.6:send=78.0:sstart=19.0],(8f588439-0ec5-46c9-8aed-51fa67b0b0ec_2@MCPsignal.52.207:5e-09[&&NHX:Sample=rhizpot3:Type=capture:besthit=80.0:bitscore=221.0:capture_class=c__Gammaproteobacteria:capture_domain=d__Bacteria:capture_family=f__Burkholderiaceae:capture_genus=g__Paraburkholderia:capture_order=o__Burkholderiales:capture_phylum=p__Proteobacteria:capture_species=s__Paraburkholderia hiiakae:evalue=2.7e-74:gapopen=0.0:heptad=MCP-36H:length=155.0:mismatch=31.0:qcovhsp=100.0:qend=155.0:qstart=1.0:ref_name=RS_GCF_003933735.1_protein.faa_NZ_RSED01000010.1_23@PF00015_full_PFAM.316.506:scovhsp=81.6:send=163.0:sstart=9.0],6390d8a2-aafc-4e37-9597-8e226b0d9578_4@MCPsignal.73.181:5e-09[&&NHX:Sample=rhizpot1:Type=capture:besthit=78.7:bitscore=157.0:capture_class=c__Gammaproteobacteria:capture_domain=d__Bacteria:capture_family=f__Burkholderiaceae:capture_genus=g__Cupriavidus:capture_order=o__Burkholderiales:capture_phylum=p__Proteobacteria:capture_species=s__Cupriavidus gilardii:evalue=1e-49:gapopen=0.0:heptad=MCP-36H:length=108.0:mismatch=23.0:qcovhsp=100.0:qend=108.0:qstart=1.0:ref_name=RS_GCF_003933735.1_protein.faa_NZ_RSED01000010.1_23@PF00015_full_PFAM.316.506:scovhsp=56.8:send=163.0:sstart=56.0])0:5e-09[&&NHX:Sample_counter=rhizpot1--1||rhizpot3--1:Type_counter=capture--2:besthit_avg=79.35:besthit_max=80.0:besthit_min=78.7:besthit_std=0.9192388155425097:besthit_sum=158.7:bitscore_avg=189.0:bitscore_max=221.0:bitscore_min=157.0:bitscore_std=45.254833995939045:bitscore_sum=378.0:capture_class_counter=c__Gammaproteobacteria--2:capture_domain_counter=d__Bacteria--2:capture_family_counter=f__Burkholderiaceae--2:capture_genus_counter=g__Cupriavidus--1||g__Paraburkholderia--1:capture_order_counter=o__Burkholderiales--2:capture_phylum_counter=p__Proteobacteria--2:capture_species_counter=s__Cupriavidus gilardii--1||s__Paraburkholderia hiiakae--1:evalue_avg=5e-50:evalue_max=1e-49:evalue_min=2.7e-74:evalue_std=7.071067811865475e-50:evalue_sum=1e-49:gapopen_avg=0.0:gapopen_max=0.0:gapopen_min=0.0:gapopen_std=0.0:gapopen_sum=0.0:gtdb_class_counter=:gtdb_domain_counter=:gtdb_family_counter=:gtdb_genus_counter=:gtdb_order_counter=:gtdb_phylum_counter=:gtdb_species_counter=:heptad_counter=MCP-36H--2:lbd_counter=:length_avg=131.5:length_max=155.0:length_min=108.0:length_std=33.23401871576773:length_sum=263.0:mismatch_avg=27.0:mismatch_max=31.0:mismatch_min=23.0:mismatch_std=5.656854249492381:mismatch_sum=54.0:name=N1077986:qcovhsp_avg=100.0:qcovhsp_max=100.0:qcovhsp_min=100.0:qcovhsp_std=0.0:qcovhsp_sum=200.0:qend_avg=131.5:qend_max=155.0:qend_min=108.0:qend_std=33.23401871576773:qend_sum=263.0:qstart_avg=1.0:qstart_max=1.0:qstart_min=1.0:qstart_std=0.0:qstart_sum=2.0:ref_name_counter=RS_GCF_003933735.1_protein.faa_NZ_RSED01000010.1_23@PF00015_full_PFAM.316.506--2:scovhsp_avg=69.19999999999999:scovhsp_max=81.6:scovhsp_min=56.8:scovhsp_std=17.536248173426376:scovhsp_sum=138.39999999999998:send_avg=163.0:send_max=163.0:send_min=163.0:send_std=0.0:send_sum=326.0:sstart_avg=32.5:sstart_max=56.0:sstart_min=9.0:sstart_std=33.23401871576773:sstart_sum=65.0])0:5e-09[&&NHX:Sample_counter=rhizpot1--1||rhizpot3--2:Type_counter=capture--3:besthit_avg=82.33333333333333:besthit_max=88.3:besthit_min=78.7:besthit_std=5.208006656421754:besthit_sum=247.0:bitscore_avg=158.6:bitscore_max=221.0:bitscore_min=97.8:bitscore_std=61.615582444703065:bitscore_sum=475.8:capture_class_counter=c__Gammaproteobacteria--3:capture_domain_counter=d__Bacteria--3:capture_family_counter=f__Burkholderiaceae--3:capture_genus_counter=g__Achromobacter--1||g__Cupriavidus--1||g__Paraburkholderia--1:capture_order_counter=o__Burkholderiales--3:capture_phylum_counter=p__Proteobacteria--3:capture_species_counter=s__Achromobacter denitrificans--1||s__Cupriavidus gilardii--1||s__Paraburkholderia hiiakae--1:evalue_avg=7.933333333333333e-29:evalue_max=2.38e-28:evalue_min=2.7e-74:evalue_std=1.374093640671309e-28:evalue_sum=2.38e-28:gapopen_avg=0.0:gapopen_max=0.0:gapopen_min=0.0:gapopen_std=0.0:gapopen_sum=0.0:gtdb_class_counter=:gtdb_domain_counter=:gtdb_family_counter=:gtdb_genus_counter=:gtdb_order_counter=:gtdb_phylum_counter=:gtdb_species_counter=:heptad_counter=MCP-36H--3:lbd_counter=:length_avg=107.66666666666667:length_max=155.0:length_min=60.0:length_std=47.50087718488295:length_sum=323.0:mismatch_avg=20.333333333333332:mismatch_max=31.0:mismatch_min=7.0:mismatch_std=12.220201853215572:mismatch_sum=61.0:name=N1077987:qcovhsp_avg=100.0:qcovhsp_max=100.0:qcovhsp_min=100.0:qcovhsp_std=0.0:qcovhsp_sum=300.0:qend_avg=107.66666666666667:qend_max=155.0:qend_min=60.0:qend_std=47.50087718488295:qend_sum=323.0:qstart_avg=1.0:qstart_max=1.0:qstart_min=1.0:qstart_std=0.0:qstart_sum=3.0:ref_name_counter=RS_GCF_003933735.1_protein.faa_NZ_RSED01000010.1_23@PF00015_full_PFAM.316.506--2||RS_GCF_900113035.1_protein.faa_NZ_FONX01000001.1_514@PF00015_full_PFAM.317.402--1:scovhsp_avg=69.66666666666667:scovhsp_max=81.6:scovhsp_min=56.8:scovhsp_std=12.42631616100819:scovhsp_sum=209.0:send_avg=134.66666666666666:send_max=163.0:send_min=78.0:send_std=49.074772881118186:send_sum=404.0:sstart_avg=28.0:sstart_max=56.0:sstart_min=9.0:sstart_std=24.758836806279895:sstart_sum=84.0])0:6e-09[&&NHX:Sample_counter=rhizpot1--2||rhizpot3--3:Type_counter=capture--5:besthit_avg=84.05:besthit_max=89.2:besthit_min=78.7:besthit_std=5.465345368775883:besthit_sum=336.2:bitscore_avg=155.2:bitscore_max=221.0:bitscore_min=97.8:bitscore_std=50.76639308308861:bitscore_sum=620.8:capture_class_counter=c__Gammaproteobacteria--5:capture_domain_counter=d__Bacteria--5:capture_family_counter=f__Burkholderiaceae--4||f__Thiobacillaceae--1:capture_genus_counter=g__Achromobacter--1||g__Cupriavidus--1||g__Kinneretia--1||g__Paraburkholderia--1||g__Thiobacillus--1:capture_order_counter=o__Burkholderiales--5:capture_phylum_counter=p__Proteobacteria--5:capture_species_counter=s__Achromobacter denitrificans--1||s__Cupriavidus gilardii--1||s__Kinneretia sp015657635--1||s__Paraburkholderia hiiakae--1||s__Thiobacillus sp016195805--1:evalue_avg=5.95e-29:evalue_max=2.38e-28:evalue_min=2.7e-74:evalue_std=1.19e-28:evalue_sum=2.38e-28:gapopen_avg=0.0:gapopen_max=0.0:gapopen_min=0.0:gapopen_std=0.0:gapopen_sum=0.0:gtdb_class_counter=:gtdb_domain_counter=:gtdb_family_counter=:gtdb_genus_counter=:gtdb_order_counter=:gtdb_phylum_counter=:gtdb_species_counter=:heptad_counter=MCP-36H--5:lbd_counter=:length_avg=104.0:length_max=155.0:length_min=60.0:length_std=39.4715087119811:length_sum=416.0:mismatch_avg=17.75:mismatch_max=31.0:mismatch_min=7.0:mismatch_std=11.236102527122116:mismatch_sum=71.0:name=N1077988:qcovhsp_avg=99.225:qcovhsp_max=100.0:qcovhsp_min=96.9:qcovhsp_std=1.5499999999999972:qcovhsp_sum=396.9:qend_avg=104.0:qend_max=155.0:qend_min=60.0:qend_std=39.4715087119811:qend_sum=416.0:qstart_avg=1.0:qstart_max=1.0:qstart_min=1.0:qstart_std=0.0:qstart_sum=4.0:ref_name_counter=GB_GCA_001017435.1_protein.faa_CP011371.1_3309@PF00015_full_PFAM.322.506--1||RS_GCF_003933735.1_protein.faa_NZ_RSED01000010.1_23@PF00015_full_PFAM.316.506--2||RS_GCF_900113035.1_protein.faa_NZ_FONX01000001.1_514@PF00015_full_PFAM.317.402--1:scovhsp_avg=64.875:scovhsp_max=81.6:scovhsp_min=50.5:scovhsp_std=13.956450121717912:scovhsp_sum=259.5:send_avg=125.25:send_max=163.0:send_min=78.0:send_std=44.27471061452576:send_sum=501.0:sstart_avg=22.25:sstart_max=56.0:sstart_min=5.0:sstart_std=23.257615240317882:sstart_sum=89.0],8ecc6df8-9383-436c-b152-4f6eff4f259f_1@MCPsignal.386.541:0.00487599[&&NHX:Sample=rhizpot3:Type=capture:besthit=79.4:bitscore=220.0:capture_class=c__Gammaproteobacteria:capture_domain=d__Bacteria:capture_family=f__Burkholderiaceae:capture_genus=g__Paraburkholderia:capture_order=o__Burkholderiales:capture_phylum=p__Proteobacteria:capture_species=s__Paraburkholderia hiiakae:evalue=7.72e-74:gapopen=0.0:heptad=MCP-36H:length=155.0:mismatch=32.0:qcovhsp=100.0:qend=155.0:qstart=1.0:ref_name=RS_GCF_003933735.1_protein.faa_NZ_RSED01000010.1_23@PF00015_full_PFAM.316.506:scovhsp=81.6:send=163.0:sstart=9.0])0.949:0.0529633[&&NHX:Sample_counter=rhizpot1--2||rhizpot3--4:Type_counter=capture--6:besthit_avg=83.12:besthit_max=89.2:besthit_min=78.7:besthit_std=5.1698162443166185:besthit_sum=415.6:bitscore_avg=168.16:bitscore_max=221.0:bitscore_min=97.8:bitscore_std=52.65669947879377:bitscore_sum=840.8:capture_class_counter=c__Gammaproteobacteria--6:capture_domain_counter=d__Bacteria--6:capture_family_counter=f__Burkholderiaceae--5||f__Thiobacillaceae--1:capture_genus_counter=g__Achromobacter--1||g__Cupriavidus--1||g__Kinneretia--1||g__Paraburkholderia--2||g__Thiobacillus--1:capture_order_counter=o__Burkholderiales--6:capture_phylum_counter=p__Proteobacteria--6:capture_species_counter=s__Achromobacter denitrificans--1||s__Cupriavidus gilardii--1||s__Kinneretia sp015657635--1||s__Paraburkholderia hiiakae--2||s__Thiobacillus sp016195805--1:evalue_avg=4.76e-29:evalue_max=2.38e-28:evalue_min=2.7e-74:evalue_std=1.0643683572898998e-28:evalue_sum=2.38e-28:gapopen_avg=0.0:gapopen_max=0.0:gapopen_min=0.0:gapopen_std=0.0:gapopen_sum=0.0:gtdb_class_counter=:gtdb_domain_counter=:gtdb_family_counter=:gtdb_genus_counter=:gtdb_order_counter=:gtdb_phylum_counter=:gtdb_species_counter=:heptad_counter=MCP-36H--6:lbd_counter=:length_avg=114.2:length_max=155.0:length_min=60.0:length_std=41.09379515206645:length_sum=571.0:mismatch_avg=20.6:mismatch_max=32.0:mismatch_min=7.0:mismatch_std=11.631852818876277:mismatch_sum=103.0:name=N1077990:qcovhsp_avg=99.38:qcovhsp_max=100.0:qcovhsp_min=96.9:qcovhsp_std=1.3863621460498672:qcovhsp_sum=496.9:qend_avg=114.2:qend_max=155.0:qend_min=60.0:qend_std=41.09379515206645:qend_sum=571.0:qstart_avg=1.0:qstart_max=1.0:qstart_min=1.0:qstart_std=0.0:qstart_sum=5.0:ref_name_counter=GB_GCA_001017435.1_protein.faa_CP011371.1_3309@PF00015_full_PFAM.322.506--1||RS_GCF_003933735.1_protein.faa_NZ_RSED01000010.1_23@PF00015_full_PFAM.316.506--3||RS_GCF_900113035.1_protein.faa_NZ_FONX01000001.1_514@PF00015_full_PFAM.317.402--1:scovhsp_avg=68.22:scovhsp_max=81.6:scovhsp_min=50.5:scovhsp_std=14.213796115042594:scovhsp_sum=341.1:send_avg=132.8:send_max=163.0:send_min=78.0:send_std=41.89510711288372:send_sum=664.0:sstart_avg=19.6:sstart_max=56.0:sstart_min=5.0:sstart_std=20.995237555217134:sstart_sum=98.0],(4d7f6020-a21a-47dc-b40a-490e409ce8fa_4@MCPsignal.340.435:0.0203786[&&NHX:Sample=rhizpot1:Type=capture:capture_class=c__Gammaproteobacteria:capture_domain=d__Bacteria:capture_family=f__Pseudomonadaceae:capture_genus=g__Pseudomonas_E:capture_order=o__Pseudomonadales:capture_phylum=p__Proteobacteria:capture_species=s__Pseudomonas_E daroniae:heptad=MCP-36H],(46b71a15-ddc7-46ff-928b-60eac338b51c_2@MCPsignal.314.470:6e-09[&&NHX:Sample=rhizpot1:Type=capture:besthit=79.4:bitscore=215.0:capture_class=c__Gammaproteobacteria:capture_domain=d__Bacteria:capture_family=f__Burkholderiaceae:capture_genus=g__Hylemonella:capture_order=o__Burkholderiales:capture_phylum=p__Proteobacteria:capture_species=s__Hylemonella gracilis:evalue=7.62e-72:gapopen=0.0:heptad=MCP-36H:length=155.0:mismatch=32.0:qcovhsp=99.4:qend=156.0:qstart=2.0:ref_name=RS_GCF_003933735.1_protein.faa_NZ_RSED01000010.1_23@PF00015_full_PFAM.316.506:scovhsp=81.6:send=163.0:sstart=9.0],(((((e0ff9304-692e-4ee8-a6b1-e069a95e913b_1@MCPsignal.40.112:0.0123479[&&NHX:Sample=rhizpot1:Type=capture:capture_class=c__Gammaproteobacteria:capture_domain=d__Bacteria:capture_family=f__Burkholderiaceae:capture_genus=g__Hylemonella:capture_order=o__Burkholderiales:capture_phylum=p__Proteobacteria:capture_species=s__Hylemonella gracilis:heptad=MCP-36H],d2282376-82ae-42d4-92ba-daef591ed82d_6@MCPsignal.40.113:0.0123066[&&NHX:Sample=rhizpot1:Type=capture:capture_class=c__Gammaproteobacteria:capture_domain=d__Bacteria:capture_family=f__Burkholderiaceae:capture_genus=g__Hylemonella:capture_order=o__Burkholderiales:capture_phylum=p__Proteobacteria:capture_species=s__Hylemonella gracilis:heptad=MCP-36H])0.096:0.00941244[&&NHX:Sample_counter=rhizpot1--2:Type_counter=capture--2:capture_class_counter=c__Gammaproteobacteria--2:capture_domain_counter=d__Bacteria--2:capture_family_counter=f__Burkholderiaceae--2:capture_genus_counter=g__Hylemonella--2:capture_order_counter=o__Burkholderiales--2:capture_phylum_counter=p__Proteobacteria--2:capture_species_counter=s__Hylemonella gracilis--2:gtdb_class_counter=:gtdb_domain_counter=:gtdb_family_counter=:gtdb_genus_counter=:gtdb_order_counter=:gtdb_phylum_counter=:gtdb_species_counter=:heptad_counter=MCP-36H--2:lbd_counter=:name=N1077995:ref_name_counter=],k127_492736_4@MCPsignal.1.106:0.00466531)0.405:0.00279292[&&NHX:Sample_counter=rhizpot1--2:Type_counter=capture--2:capture_class_counter=c__Gammaproteobacteria--2:capture_domain_counter=d__Bacteria--2:capture_family_counter=f__Burkholderiaceae--2:capture_genus_counter=g__Hylemonella--2:capture_order_counter=o__Burkholderiales--2:capture_phylum_counter=p__Proteobacteria--2:capture_species_counter=s__Hylemonella gracilis--2:gtdb_class_counter=:gtdb_domain_counter=:gtdb_family_counter=:gtdb_genus_counter=:gtdb_order_counter=:gtdb_phylum_counter=:gtdb_species_counter=:heptad_counter=MCP-36H--2:lbd_counter=:name=N1077997:ref_name_counter=],(((9944a34b-32ed-420d-9f9b-4136ee5858af_3@MCPsignal.39.110:0[&&NHX:Sample=rhizpot1:Type=capture:capture_class=c__Gammaproteobacteria:capture_domain=d__Bacteria:capture_family=f__Burkholderiaceae:capture_genus=g__Hylemonella:capture_order=o__Burkholderiales:capture_phylum=p__Proteobacteria:capture_species=s__Hylemonella gracilis:heptad=MCP-36H],345eed01-86e1-4019-8f7c-6fc769f78a16_3@MCPsignal.22.93:0[&&NHX:Sample=rhizpot3:Type=capture:capture_class=c__Gammaproteobacteria:capture_domain=d__Bacteria:capture_family=f__Burkholderiaceae:capture_genus=g__Massilia:capture_order=o__Burkholderiales:capture_phylum=p__Proteobacteria:capture_species=s__Massilia aurea_A:heptad=MCP-36H]):5e-09[&&NHX:Sample_counter=rhizpot1--1||rhizpot3--1:Type_counter=capture--2:capture_class_counter=c__Gammaproteobacteria--2:capture_domain_counter=d__Bacteria--2:capture_family_counter=f__Burkholderiaceae--2:capture_genus_counter=g__Hylemonella--1||g__Massilia--1:capture_order_counter=o__Burkholderiales--2:capture_phylum_counter=p__Proteobacteria--2:capture_species_counter=s__Hylemonella gracilis--1||s__Massilia aurea_A--1:gtdb_class_counter=:gtdb_domain_counter=:gtdb_family_counter=:gtdb_genus_counter=:gtdb_order_counter=:gtdb_phylum_counter=:gtdb_species_counter=:heptad_counter=MCP-36H--2:lbd_counter=:name=N1078000:ref_name_counter=],(0fcbd572-24cb-4971-b1c8-d5e7356c7bc6_1@MCPsignal.168.293:5e-09[&&NHX:Sample=rhizpot3:Type=capture:besthit=79.0:bitscore=174.0:capture_class=c__Gammaproteobacteria:capture_domain=d__Bacteria:capture_family=f__Burkholderiaceae:capture_genus=g__Massilia:capture_order=o__Burkholderiales:capture_phylum=p__Proteobacteria:capture_species=s__Massilia aurea_A:evalue=4.55e-56:gapopen=0.0:heptad=MCP-36H:length=124.0:mismatch=26.0:qcovhsp=99.2:qend=125.0:qstart=2.0:ref_name=RS_GCF_012932665.1_protein.faa_NZ_JABBHK010000016.1_10@PF00015_full_PFAM.317.499:scovhsp=68.1:send=132.0:sstart=9.0],(d243bb5b-3f95-4187-bbe5-b782c0fac9cc_4@MCPsignal.97.169:0.0121893[&&NHX:Sample=rhizpot3:Type=capture:capture_class=c__Gammaproteobacteria:capture_domain=d__Bacteria:capture_family=f__Rhodanobacteraceae:capture_genus=g__Dyella_B:capture_order=o__Xanthomonadales:capture_phylum=p__Proteobacteria:capture_species=s__Dyella_B flava:heptad=MCP-36H],(652200e3-dc1a-4141-b8bc-56067ccb3636_1@MCPsignal.97.173:0.0124848[&&NHX:Sample=rhiztom2:Type=capture:capture_class=c__Gammaproteobacteria:capture_domain=d__Bacteria:capture_family=f__Burkholderiaceae:capture_genus=g__Massilia:capture_order=o__Burkholderiales:capture_phylum=p__Proteobacteria:capture_species=s__Massilia aurea_A:heptad=MCP-36H],(26468be7-17b6-47f3-ad34-938a7adc9530_3@MCPsignal.252.324:0.00478111[&&NHX:Sample=rhizpot2:Type=capture:capture_class=c__Gammaproteobacteria:capture_domain=d__Bacteria:capture_family=f__Burkholderiaceae:capture_genus=g__Hylemonella:capture_order=o__Burkholderiales:capture_phylum=p__Proteobacteria:capture_species=s__Hylemonella gracilis:heptad=MCP-36H],8894c7f9-9c9f-5ede-ac27-53ca2846ea40_5@MCPsignal.108.213:0.640249[&&NHX:Sample=rhiztom1:Type=capture:capture_class=c__Gammaproteobacteria:capture_domain=d__Bacteria:capture_family=f__Enterobacteriaceae:capture_genus=g__Cronobacter:capture_order=o__Enterobacterales:capture_phylum=p__Proteobacteria:capture_species=s__Cronobacter sakazakii:heptad=MCP-36H])0.742:0.00809537[&&NHX:Sample_counter=rhizpot2--1||rhiztom1--1:Type_counter=capture--2:capture_class_counter=c__Gammaproteobacteria--2:capture_domain_counter=d__Bacteria--2:capture_family_counter=f__Burkholderiaceae--1||f__Enterobacteriaceae--1:capture_genus_counter=g__Cronobacter--1||g__Hylemonella--1:capture_order_counter=o__Burkholderiales--1||o__Enterobacterales--1:capture_phylum_counter=p__Proteobacteria--2:capture_species_counter=s__Cronobacter sakazakii--1||s__Hylemonella gracilis--1:gtdb_class_counter=:gtdb_domain_counter=:gtdb_family_counter=:gtdb_genus_counter=:gtdb_order_counter=:gtdb_phylum_counter=:gtdb_species_counter=:heptad_counter=MCP-36H--2:lbd_counter=:name=N1078006:ref_name_counter=])0:5e-09[&&NHX:Sample_counter=rhizpot2--1||rhiztom1--1||rhiztom2--1:Type_counter=capture--3:capture_class_counter=c__Gammaproteobacteria--3:capture_domain_counter=d__Bacteria--3:capture_family_counter=f__Burkholderiaceae--2||f__Enterobacteriaceae--1:capture_genus_counter=g__Cronobacter--1||g__Hylemonella--1||g__Massilia--1:capture_order_counter=o__Burkholderiales--2||o__Enterobacterales--1:capture_phylum_counter=p__Proteobacteria--3:capture_species_counter=s__Cronobacter sakazakii--1||s__Hylemonella gracilis--1||s__Massilia aurea_A--1:gtdb_class_counter=:gtdb_domain_counter=:gtdb_family_counter=:gtdb_genus_counter=:gtdb_order_counter=:gtdb_phylum_counter=:gtdb_species_counter=:heptad_counter=MCP-36H--3:lbd_counter=:name=N1078007:ref_name_counter=])0.862:0.0251955[&&NHX:Sample_counter=rhizpot2--1||rhizpot3--1||rhiztom1--1||rhiztom2--1:Type_counter=capture--4:capture_class_counter=c__Gammaproteobacteria--4:capture_domain_counter=d__Bacteria--4:capture_family_counter=f__Burkholderiaceae--2||f__Enterobacteriaceae--1||f__Rhodanobacteraceae--1:capture_genus_counter=g__Cronobacter--1||g__Dyella_B--1||g__Hylemonella--1||g__Massilia--1:capture_order_counter=o__Burkholderiales--2||o__Enterobacterales--1||o__Xanthomonadales--1:capture_phylum_counter=p__Proteobacteria--4:capture_species_counter=s__Cronobacter sakazakii--1||s__Dyella_B flava--1||s__Hylemonella gracilis--1||s__Massilia aurea_A--1:gtdb_class_counter=:gtdb_domain_counter=:gtdb_family_counter=:gtdb_genus_counter=:gtdb_order_counter=:gtdb_phylum_counter=:gtdb_species_counter=:heptad_counter=MCP-36H--4:lbd_counter=:name=N1078008:ref_name_counter=])0:1.8e-08[&&NHX:Sample_counter=rhizpot2--1||rhizpot3--2||rhiztom1--1||rhiztom2--1:Type_counter=capture--5:besthit_avg=79.0:besthit_max=79.0:besthit_min=79.0:besthit_std=0:besthit_sum=79.0:bitscore_avg=174.0:bitscore_max=174.0:bitscore_min=174.0:bitscore_std=0:bitscore_sum=174.0:capture_class_counter=c__Gammaproteobacteria--5:capture_domain_counter=d__Bacteria--5:capture_family_counter=f__Burkholderiaceae--3||f__Enterobacteriaceae--1||f__Rhodanobacteraceae--1:capture_genus_counter=g__Cronobacter--1||g__Dyella_B--1||g__Hylemonella--1||g__Massilia--2:capture_order_counter=o__Burkholderiales--3||o__Enterobacterales--1||o__Xanthomonadales--1:capture_phylum_counter=p__Proteobacteria--5:capture_species_counter=s__Cronobacter sakazakii--1||s__Dyella_B flava--1||s__Hylemonella gracilis--1||s__Massilia aurea_A--2:evalue_avg=4.55e-56:evalue_max=4.55e-56:evalue_min=4.55e-56:evalue_std=0:evalue_sum=4.55e-56:gapopen_avg=0.0:gapopen_max=0.0:gapopen_min=0.0:gapopen_std=0:gapopen_sum=0.0:gtdb_class_counter=:gtdb_domain_counter=:gtdb_family_counter=:gtdb_genus_counter=:gtdb_order_counter=:gtdb_phylum_counter=:gtdb_species_counter=:heptad_counter=MCP-36H--5:lbd_counter=:length_avg=124.0:length_max=124.0:length_min=124.0:length_std=0:length_sum=124.0:mismatch_avg=26.0:mismatch_max=26.0:mismatch_min=26.0:mismatch_std=0:mismatch_sum=26.0:name=N1078009:qcovhsp_avg=99.2:qcovhsp_max=99.2:qcovhsp_min=99.2:qcovhsp_std=0:qcovhsp_sum=99.2:qend_avg=125.0:qend_max=125.0:qend_min=125.0:qend_std=0:qend_sum=125.0:qstart_avg=2.0:qstart_max=2.0:qstart_min=2.0:qstart_std=0:qstart_sum=2.0:ref_name_counter=RS_GCF_012932665.1_protein.faa_NZ_JABBHK010000016.1_10@PF00015_full_PFAM.317.499--1:scovhsp_avg=68.1:scovhsp_max=68.1:scovhsp_min=68.1:scovhsp_std=0:scovhsp_sum=68.1:send_avg=132.0:send_max=132.0:send_min=132.0:send_std=0:send_sum=132.0:sstart_avg=9.0:sstart_max=9.0:sstart_min=9.0:sstart_std=0:sstart_sum=9.0])0.052:1.8e-08[&&NHX:Sample_counter=rhizpot1--1||rhizpot2--1||rhizpot3--3||rhiztom1--1||rhiztom2--1:Type_counter=capture--7:besthit_avg=79.0:besthit_max=79.0:besthit_min=79.0:besthit_std=0:besthit_sum=79.0:bitscore_avg=174.0:bitscore_max=174.0:bitscore_min=174.0:bitscore_std=0:bitscore_sum=174.0:capture_class_counter=c__Gammaproteobacteria--7:capture_domain_counter=d__Bacteria--7:capture_family_counter=f__Burkholderiaceae--5||f__Enterobacteriaceae--1||f__Rhodanobacteraceae--1:capture_genus_counter=g__Cronobacter--1||g__Dyella_B--1||g__Hylemonella--2||g__Massilia--3:capture_order_counter=o__Burkholderiales--5||o__Enterobacterales--1||o__Xanthomonadales--1:capture_phylum_counter=p__Proteobacteria--7:capture_species_counter=s__Cronobacter sakazakii--1||s__Dyella_B flava--1||s__Hylemonella gracilis--2||s__Massilia aurea_A--3:evalue_avg=4.55e-56:evalue_max=4.55e-56:evalue_min=4.55e-56:evalue_std=0:evalue_sum=4.55e-56:gapopen_avg=0.0:gapopen_max=0.0:gapopen_min=0.0:gapopen_std=0:gapopen_sum=0.0:gtdb_class_counter=:gtdb_domain_counter=:gtdb_family_counter=:gtdb_genus_counter=:gtdb_order_counter=:gtdb_phylum_counter=:gtdb_species_counter=:heptad_counter=MCP-36H--7:lbd_counter=:length_avg=124.0:length_max=124.0:length_min=124.0:length_std=0:length_sum=124.0:mismatch_avg=26.0:mismatch_max=26.0:mismatch_min=26.0:mismatch_std=0:mismatch_sum=26.0:name=N1078010:qcovhsp_avg=99.2:qcovhsp_max=99.2:qcovhsp_min=99.2:qcovhsp_std=0:qcovhsp_sum=99.2:qend_avg=125.0:qend_max=125.0:qend_min=125.0:qend_std=0:qend_sum=125.0:qstart_avg=2.0:qstart_max=2.0:qstart_min=2.0:qstart_std=0:qstart_sum=2.0:ref_name_counter=RS_GCF_012932665.1_protein.faa_NZ_JABBHK010000016.1_10@PF00015_full_PFAM.317.499--1:scovhsp_avg=68.1:scovhsp_max=68.1:scovhsp_min=68.1:scovhsp_std=0:scovhsp_sum=68.1:send_avg=132.0:send_max=132.0:send_min=132.0:send_std=0:send_sum=132.0:sstart_avg=9.0:sstart_max=9.0:sstart_min=9.0:sstart_std=0:sstart_sum=9.0],(88e00efa-bd96-4e7a-9c13-fe206d84cb52_2@MCPsignal.61.123:5e-09[&&NHX:Sample=rhiztom3:Type=capture:capture_class=c__Gammaproteobacteria:capture_domain=d__Bacteria:capture_family=f__Methylophilaceae:capture_genus=g__MM2:capture_order=o__Burkholderiales:capture_phylum=p__Proteobacteria:capture_species=s__MM2 sp001645185:heptad=MCP-36H],15be0542-dd01-4b00-a167-2d94f979232a_5@MCPsignal.268.320:5e-09[&&NHX:Sample=rhizpot1:Type=capture:capture_class=c__Gammaproteobacteria:capture_domain=d__Bacteria:capture_family=f__Burkholderiaceae:capture_genus=g__Aquabacterium:capture_order=o__Burkholderiales:capture_phylum=p__Proteobacteria:capture_species=s__Aquabacterium sp016000265:heptad=MCP-36H])0:5e-09[&&NHX:Sample_counter=rhizpot1--1||rhiztom3--1:Type_counter=capture--2:capture_class_counter=c__Gammaproteobacteria--2:capture_domain_counter=d__Bacteria--2:capture_family_counter=f__Burkholderiaceae--1||f__Methylophilaceae--1:capture_genus_counter=g__Aquabacterium--1||g__MM2--1:capture_order_counter=o__Burkholderiales--2:capture_phylum_counter=p__Proteobacteria--2:capture_species_counter=s__Aquabacterium sp016000265--1||s__MM2 sp001645185--1:gtdb_class_counter=:gtdb_domain_counter=:gtdb_family_counter=:gtdb_genus_counter=:gtdb_order_counter=:gtdb_phylum_counter=:gtdb_species_counter=:heptad_counter=MCP-36H--2:lbd_counter=:name=N1078013:ref_name_counter=])0.009:0.00651074[&&NHX:Sample_counter=rhizpot1--2||rhizpot2--1||rhizpot3--3||rhiztom1--1||rhiztom2--1||rhiztom3--1:Type_counter=capture--9:besthit_avg=79.0:besthit_max=79.0:besthit_min=79.0:besthit_std=0:besthit_sum=79.0:bitscore_avg=174.0:bitscore_max=174.0:bitscore_min=174.0:bitscore_std=0:bitscore_sum=174.0:capture_class_counter=c__Gammaproteobacteria--9:capture_domain_counter=d__Bacteria--9:capture_family_counter=f__Burkholderiaceae--6||f__Enterobacteriaceae--1||f__Methylophilaceae--1||f__Rhodanobacteraceae--1:capture_genus_counter=g__Aquabacterium--1||g__Cronobacter--1||g__Dyella_B--1||g__Hylemonella--2||g__MM2--1||g__Massilia--3:capture_order_counter=o__Burkholderiales--7||o__Enterobacterales--1||o__Xanthomonadales--1:capture_phylum_counter=p__Proteobacteria--9:capture_species_counter=s__Aquabacterium sp016000265--1||s__Cronobacter sakazakii--1||s__Dyella_B flava--1||s__Hylemonella gracilis--2||s__MM2 sp001645185--1||s__Massilia aurea_A--3:evalue_avg=4.55e-56:evalue_max=4.55e-56:evalue_min=4.55e-56:evalue_std=0:evalue_sum=4.55e-56:gapopen_avg=0.0:gapopen_max=0.0:gapopen_min=0.0:gapopen_std=0:gapopen_sum=0.0:gtdb_class_counter=:gtdb_domain_counter=:gtdb_family_counter=:gtdb_genus_counter=:gtdb_order_counter=:gtdb_phylum_counter=:gtdb_species_counter=:heptad_counter=MCP-36H--9:lbd_counter=:length_avg=124.0:length_max=124.0:length_min=124.0:length_std=0:length_sum=124.0:mismatch_avg=26.0:mismatch_max=26.0:mismatch_min=26.0:mismatch_std=0:mismatch_sum=26.0:name=N1078014:qcovhsp_avg=99.2:qcovhsp_max=99.2:qcovhsp_min=99.2:qcovhsp_std=0:qcovhsp_sum=99.2:qend_avg=125.0:qend_max=125.0:qend_min=125.0:qend_std=0:qend_sum=125.0:qstart_avg=2.0:qstart_max=2.0:qstart_min=2.0:qstart_std=0:qstart_sum=2.0:ref_name_counter=RS_GCF_012932665.1_protein.faa_NZ_JABBHK010000016.1_10@PF00015_full_PFAM.317.499--1:scovhsp_avg=68.1:scovhsp_max=68.1:scovhsp_min=68.1:scovhsp_std=0:scovhsp_sum=68.1:send_avg=132.0:send_max=132.0:send_min=132.0:send_std=0:send_sum=132.0:sstart_avg=9.0:sstart_max=9.0:sstart_min=9.0:sstart_std=0:sstart_sum=9.0])0.234:0.00345626[&&NHX:Sample_counter=rhizpot1--4||rhizpot2--1||rhizpot3--3||rhiztom1--1||rhiztom2--1||rhiztom3--1:Type_counter=capture--11:besthit_avg=79.0:besthit_max=79.0:besthit_min=79.0:besthit_std=0:besthit_sum=79.0:bitscore_avg=174.0:bitscore_max=174.0:bitscore_min=174.0:bitscore_std=0:bitscore_sum=174.0:capture_class_counter=c__Gammaproteobacteria--11:capture_domain_counter=d__Bacteria--11:capture_family_counter=f__Burkholderiaceae--8||f__Enterobacteriaceae--1||f__Methylophilaceae--1||f__Rhodanobacteraceae--1:capture_genus_counter=g__Aquabacterium--1||g__Cronobacter--1||g__Dyella_B--1||g__Hylemonella--4||g__MM2--1||g__Massilia--3:capture_order_counter=o__Burkholderiales--9||o__Enterobacterales--1||o__Xanthomonadales--1:capture_phylum_counter=p__Proteobacteria--11:capture_species_counter=s__Aquabacterium sp016000265--1||s__Cronobacter sakazakii--1||s__Dyella_B flava--1||s__Hylemonella gracilis--4||s__MM2 sp001645185--1||s__Massilia aurea_A--3:evalue_avg=4.55e-56:evalue_max=4.55e-56:evalue_min=4.55e-56:evalue_std=0:evalue_sum=4.55e-56:gapopen_avg=0.0:gapopen_max=0.0:gapopen_min=0.0:gapopen_std=0:gapopen_sum=0.0:gtdb_class_counter=:gtdb_domain_counter=:gtdb_family_counter=:gtdb_genus_counter=:gtdb_order_counter=:gtdb_phylum_counter=:gtdb_species_counter=:heptad_counter=MCP-36H--11:lbd_counter=:length_avg=124.0:length_max=124.0:length_min=124.0:length_std=0:length_sum=124.0:mismatch_avg=26.0:mismatch_max=26.0:mismatch_min=26.0:mismatch_std=0:mismatch_sum=26.0:name=N1078015:qcovhsp_avg=99.2:qcovhsp_max=99.2:qcovhsp_min=99.2:qcovhsp_std=0:qcovhsp_sum=99.2:qend_avg=125.0:qend_max=125.0:qend_min=125.0:qend_std=0:qend_sum=125.0:qstart_avg=2.0:qstart_max=2.0:qstart_min=2.0:qstart_std=0:qstart_sum=2.0:ref_name_counter=RS_GCF_012932665.1_protein.faa_NZ_JABBHK010000016.1_10@PF00015_full_PFAM.317.499--1:scovhsp_avg=68.1:scovhsp_max=68.1:scovhsp_min=68.1:scovhsp_std=0:scovhsp_sum=68.1:send_avg=132.0:send_max=132.0:send_min=132.0:send_std=0:send_sum=132.0:sstart_avg=9.0:sstart_max=9.0:sstart_min=9.0:sstart_std=0:sstart_sum=9.0],9b6ad60d-47cf-45c4-9c6b-5c0e4089d4db_6@MCPsignal.698.762:5e-09[&&NHX:Sample=rhizpot3:Type=capture:capture_class=c__Alphaproteobacteria:capture_domain=d__Bacteria:capture_family=f__Xanthobacteraceae:capture_genus=g__Pseudolabrys:capture_order=o__Rhizobiales:capture_phylum=p__Proteobacteria:capture_species=s__Pseudolabrys sp903839845:heptad=MCP-36H])0:1.8e-08[&&NHX:Sample_counter=rhizpot1--4||rhizpot2--1||rhizpot3--4||rhiztom1--1||rhiztom2--1||rhiztom3--1:Type_counter=capture--12:besthit_avg=79.0:besthit_max=79.0:besthit_min=79.0:besthit_std=0:besthit_sum=79.0:bitscore_avg=174.0:bitscore_max=174.0:bitscore_min=174.0:bitscore_std=0:bitscore_sum=174.0:capture_class_counter=c__Alphaproteobacteria--1||c__Gammaproteobacteria--11:capture_domain_counter=d__Bacteria--12:capture_family_counter=f__Burkholderiaceae--8||f__Enterobacteriaceae--1||f__Methylophilaceae--1||f__Rhodanobacteraceae--1||f__Xanthobacteraceae--1:capture_genus_counter=g__Aquabacterium--1||g__Cronobacter--1||g__Dyella_B--1||g__Hylemonella--4||g__MM2--1||g__Massilia--3||g__Pseudolabrys--1:capture_order_counter=o__Burkholderiales--9||o__Enterobacterales--1||o__Rhizobiales--1||o__Xanthomonadales--1:capture_phylum_counter=p__Proteobacteria--12:capture_species_counter=s__Aquabacterium sp016000265--1||s__Cronobacter sakazakii--1||s__Dyella_B flava--1||s__Hylemonella gracilis--4||s__MM2 sp001645185--1||s__Massilia aurea_A--3||s__Pseudolabrys sp903839845--1:evalue_avg=4.55e-56:evalue_max=4.55e-56:evalue_min=4.55e-56:evalue_std=0:evalue_sum=4.55e-56:gapopen_avg=0.0:gapopen_max=0.0:gapopen_min=0.0:gapopen_std=0:gapopen_sum=0.0:gtdb_class_counter=:gtdb_domain_counter=:gtdb_family_counter=:gtdb_genus_counter=:gtdb_order_counter=:gtdb_phylum_counter=:gtdb_species_counter=:heptad_counter=MCP-36H--12:lbd_counter=:length_avg=124.0:length_max=124.0:length_min=124.0:length_std=0:length_sum=124.0:mismatch_avg=26.0:mismatch_max=26.0:mismatch_min=26.0:mismatch_std=0:mismatch_sum=26.0:name=N1078017:qcovhsp_avg=99.2:qcovhsp_max=99.2:qcovhsp_min=99.2:qcovhsp_std=0:qcovhsp_sum=99.2:qend_avg=125.0:qend_max=125.0:qend_min=125.0:qend_std=0:qend_sum=125.0:qstart_avg=2.0:qstart_max=2.0:qstart_min=2.0:qstart_std=0:qstart_sum=2.0:ref_name_counter=RS_GCF_012932665.1_protein.faa_NZ_JABBHK010000016.1_10@PF00015_full_PFAM.317.499--1:scovhsp_avg=68.1:scovhsp_max=68.1:scovhsp_min=68.1:scovhsp_std=0:scovhsp_sum=68.1:send_avg=132.0:send_max=132.0:send_min=132.0:send_std=0:send_sum=132.0:sstart_avg=9.0:sstart_max=9.0:sstart_min=9.0:sstart_std=0:sstart_sum=9.0],(((e709b4d0-b0b1-4a97-96ab-e19bb37edc68_2@MCPsignal.310.382:5e-09[&&NHX:Sample=rhizpot1:Type=capture:capture_class=c__Gammaproteobacteria:capture_domain=d__Bacteria:capture_family=f__Burkholderiaceae:capture_genus=g__Massilia:capture_order=o__Burkholderiales:capture_phylum=p__Proteobacteria:capture_species=s__Massilia aurea_A:heptad=MCP-36H],7f153491-65b0-4ba9-a06e-667b88d45506_3@MCPsignal.22.136:0.337846[&&NHX:Sample=rhiztom2:Type=capture:besthit=86.0:bitscore=174.0:capture_class=c__Gammaproteobacteria:capture_domain=d__Bacteria:capture_family=f__Burkholderiaceae:capture_genus=g__Hylemonella:capture_order=o__Burkholderiales:capture_phylum=p__Proteobacteria:capture_species=s__Hylemonella gracilis:evalue=2.34e-56:gapopen=0.0:heptad=MCP-36H:length=114.0:mismatch=16.0:qcovhsp=100.0:qend=114.0:qstart=1.0:ref_name=RS_GCF_000622895.1_protein.faa_NZ_AVCC01000090.1_12@PF00015_full_PFAM.322.508:scovhsp=61.3:send=165.0:sstart=52.0])0.817:0.0137236[&&NHX:Sample_counter=rhizpot1--1||rhiztom2--1:Type_counter=capture--2:besthit_avg=86.0:besthit_max=86.0:besthit_min=86.0:besthit_std=0:besthit_sum=86.0:bitscore_avg=174.0:bitscore_max=174.0:bitscore_min=174.0:bitscore_std=0:bitscore_sum=174.0:capture_class_counter=c__Gammaproteobacteria--2:capture_domain_counter=d__Bacteria--2:capture_family_counter=f__Burkholderiaceae--2:capture_genus_counter=g__Hylemonella--1||g__Massilia--1:capture_order_counter=o__Burkholderiales--2:capture_phylum_counter=p__Proteobacteria--2:capture_species_counter=s__Hylemonella gracilis--1||s__Massilia aurea_A--1:evalue_avg=2.34e-56:evalue_max=2.34e-56:evalue_min=2.34e-56:evalue_std=0:evalue_sum=2.34e-56:gapopen_avg=0.0:gapopen_max=0.0:gapopen_min=0.0:gapopen_std=0:gapopen_sum=0.0:gtdb_class_counter=:gtdb_domain_counter=:gtdb_family_counter=:gtdb_genus_counter=:gtdb_order_counter=:gtdb_phylum_counter=:gtdb_species_counter=:heptad_counter=MCP-36H--2:lbd_counter=:length_avg=114.0:length_max=114.0:length_min=114.0:length_std=0:length_sum=114.0:mismatch_avg=16.0:mismatch_max=16.0:mismatch_min=16.0:mismatch_std=0:mismatch_sum=16.0:name=N1078020:qcovhsp_avg=100.0:qcovhsp_max=100.0:qcovhsp_min=100.0:qcovhsp_std=0:qcovhsp_sum=100.0:qend_avg=114.0:qend_max=114.0:qend_min=114.0:qend_std=0:qend_sum=114.0:qstart_avg=1.0:qstart_max=1.0:qstart_min=1.0:qstart_std=0:qstart_sum=1.0:ref_name_counter=RS_GCF_000622895.1_protein.faa_NZ_AVCC01000090.1_12@PF00015_full_PFAM.322.508--1:scovhsp_avg=61.3:scovhsp_max=61.3:scovhsp_min=61.3:scovhsp_std=0:scovhsp_sum=61.3:send_avg=165.0:send_max=165.0:send_min=165.0:send_std=0:send_sum=165.0:sstart_avg=52.0:sstart_max=52.0:sstart_min=52.0:sstart_std=0:sstart_sum=52.0],1bda02aa-e3fd-48f6-80e8-b71bfefb2788_6@MCPsignal.70.136:5e-09[&&NHX:Sample=rhizpot1:Type=capture:capture_class=c__Gammaproteobacteria:capture_domain=d__Bacteria:capture_family=f__Burkholderiaceae:capture_genus=g__Aquabacterium:capture_order=o__Burkholderiales:capture_phylum=p__Proteobacteria:capture_species=s__Aquabacterium sp002339015:heptad=MCP-36H])0:5e-09[&&NHX:Sample_counter=rhizpot1--2||rhiztom2--1:Type_counter=capture--3:besthit_avg=86.0:besthit_max=86.0:besthit_min=86.0:besthit_std=0:besthit_sum=86.0:bitscore_avg=174.0:bitscore_max=174.0:bitscore_min=174.0:bitscore_std=0:bitscore_sum=174.0:capture_class_counter=c__Gammaproteobacteria--3:capture_domain_counter=d__Bacteria--3:capture_family_counter=f__Burkholderiaceae--3:capture_genus_counter=g__Aquabacterium--1||g__Hylemonella--1||g__Massilia--1:capture_order_counter=o__Burkholderiales--3:capture_phylum_counter=p__Proteobacteria--3:capture_species_counter=s__Aquabacterium sp002339015--1||s__Hylemonella gracilis--1||s__Massilia aurea_A--1:evalue_avg=2.34e-56:evalue_max=2.34e-56:evalue_min=2.34e-56:evalue_std=0:evalue_sum=2.34e-56:gapopen_avg=0.0:gapopen_max=0.0:gapopen_min=0.0:gapopen_std=0:gapopen_sum=0.0:gtdb_class_counter=:gtdb_domain_counter=:gtdb_family_counter=:gtdb_genus_counter=:gtdb_order_counter=:gtdb_phylum_counter=:gtdb_species_counter=:heptad_counter=MCP-36H--3:lbd_counter=:length_avg=114.0:length_max=114.0:length_min=114.0:length_std=0:length_sum=114.0:mismatch_avg=16.0:mismatch_max=16.0:mismatch_min=16.0:mismatch_std=0:mismatch_sum=16.0:name=N1078022:qcovhsp_avg=100.0:qcovhsp_max=100.0:qcovhsp_min=100.0:qcovhsp_std=0:qcovhsp_sum=100.0:qend_avg=114.0:qend_max=114.0:qend_min=114.0:qend_std=0:qend_sum=114.0:qstart_avg=1.0:qstart_max=1.0:qstart_min=1.0:qstart_std=0:qstart_sum=1.0:ref_name_counter=RS_GCF_000622895.1_protein.faa_NZ_AVCC01000090.1_12@PF00015_full_PFAM.322.508--1:scovhsp_avg=61.3:scovhsp_max=61.3:scovhsp_min=61.3:scovhsp_std=0:scovhsp_sum=61.3:send_avg=165.0:send_max=165.0:send_min=165.0:send_std=0:send_sum=165.0:sstart_avg=52.0:sstart_max=52.0:sstart_min=52.0:sstart_std=0:sstart_sum=52.0],((((((b9b36fd4-0830-4399-bb4b-da28aa14b29f_2@MCPsignal.68.140:0[&&NHX:Sample=rhizpot1:Type=capture:capture_class=c__Gammaproteobacteria:capture_domain=d__Bacteria:capture_family=f__Burkholderiaceae:capture_genus=g__Massilia:capture_order=o__Burkholderiales:capture_phylum=p__Proteobacteria:capture_species=s__Massilia aurea_A:heptad=MCP-36H],0909179a-e661-4064-8ccc-5a1bb77e847e_4@MCPsignal.85.157:0[&&NHX:Sample=rhizpot1:Type=capture:capture_class=c__Gammaproteobacteria:capture_domain=d__Bacteria:capture_family=f__Burkholderiaceae:capture_genus=g__Hylemonella:capture_order=o__Burkholderiales:capture_phylum=p__Proteobacteria:capture_species=s__Hylemonella gracilis:heptad=MCP-36H])0:0[&&NHX:Sample_counter=rhizpot1--2:Type_counter=capture--2:capture_class_counter=c__Gammaproteobacteria--2:capture_domain_counter=d__Bacteria--2:capture_family_counter=f__Burkholderiaceae--2:capture_genus_counter=g__Hylemonella--1||g__Massilia--1:capture_order_counter=o__Burkholderiales--2:capture_phylum_counter=p__Proteobacteria--2:capture_species_counter=s__Hylemonella gracilis--1||s__Massilia aurea_A--1:gtdb_class_counter=:gtdb_domain_counter=:gtdb_family_counter=:gtdb_genus_counter=:gtdb_order_counter=:gtdb_phylum_counter=:gtdb_species_counter=:heptad_counter=MCP-36H--2:lbd_counter=:name=N1078025:ref_name_counter=],1c8a2594-6c4b-463b-a8ec-6c697d8c151e_1@MCPsignal.68.140:0[&&NHX:Sample=rhizpot1:Type=capture:capture_class=c__Gammaproteobacteria:capture_domain=d__Bacteria:capture_family=f__Burkholderiaceae:capture_genus=g__Massilia:capture_order=o__Burkholderiales:capture_phylum=p__Proteobacteria:capture_species=s__Massilia aurea_A:heptad=MCP-36H])0:0[&&NHX:Sample_counter=rhizpot1--3:Type_counter=capture--3:capture_class_counter=c__Gammaproteobacteria--3:capture_domain_counter=d__Bacteria--3:capture_family_counter=f__Burkholderiaceae--3:capture_genus_counter=g__Hylemonella--1||g__Massilia--2:capture_order_counter=o__Burkholderiales--3:capture_phylum_counter=p__Proteobacteria--3:capture_species_counter=s__Hylemonella gracilis--1||s__Massilia aurea_A--2:gtdb_class_counter=:gtdb_domain_counter=:gtdb_family_counter=:gtdb_genus_counter=:gtdb_order_counter=:gtdb_phylum_counter=:gtdb_species_counter=:heptad_counter=MCP-36H--3:lbd_counter=:name=N1078027:ref_name_counter=],430f8a9d-09ea-4460-b04a-b29659560ea3_3@MCPsignal.75.147:0[&&NHX:Sample=rhizpot1:Type=capture:capture_class=c__Gammaproteobacteria:capture_domain=d__Bacteria:capture_family=f__Burkholderiaceae:capture_genus=g__Aquabacterium:capture_order=o__Burkholderiales:capture_phylum=p__Proteobacteria:capture_species=s__Aquabacterium sp002339015:heptad=MCP-36H])0:0[&&NHX:Sample_counter=rhizpot1--4:Type_counter=capture--4:capture_class_counter=c__Gammaproteobacteria--4:capture_domain_counter=d__Bacteria--4:capture_family_counter=f__Burkholderiaceae--4:capture_genus_counter=g__Aquabacterium--1||g__Hylemonella--1||g__Massilia--2:capture_order_counter=o__Burkholderiales--4:capture_phylum_counter=p__Proteobacteria--4:capture_species_counter=s__Aquabacterium sp002339015--1||s__Hylemonella gracilis--1||s__Massilia aurea_A--2:gtdb_class_counter=:gtdb_domain_counter=:gtdb_family_counter=:gtdb_genus_counter=:gtdb_order_counter=:gtdb_phylum_counter=:gtdb_species_counter=:heptad_counter=MCP-36H--4:lbd_counter=:name=N1078029:ref_name_counter=],52645570-38d1-4d88-a9e6-7ccadc9d3f41_1@MCPsignal.97.169:0[&&NHX:Sample=rhizpot3:Type=capture:capture_class=c__Gammaproteobacteria:capture_domain=d__Bacteria:capture_family=f__Burkholderiaceae:capture_genus=g__Massilia:capture_order=o__Burkholderiales:capture_phylum=p__Proteobacteria:capture_species=s__Massilia aurea_A:heptad=MCP-36H])0:0[&&NHX:Sample_counter=rhizpot1--4||rhizpot3--1:Type_counter=capture--5:capture_class_counter=c__Gammaproteobacteria--5:capture_domain_counter=d__Bacteria--5:capture_family_counter=f__Burkholderiaceae--5:capture_genus_counter=g__Aquabacterium--1||g__Hylemonella--1||g__Massilia--3:capture_order_counter=o__Burkholderiales--5:capture_phylum_counter=p__Proteobacteria--5:capture_species_counter=s__Aquabacterium sp002339015--1||s__Hylemonella gracilis--1||s__Massilia aurea_A--3:gtdb_class_counter=:gtdb_domain_counter=:gtdb_family_counter=:gtdb_genus_counter=:gtdb_order_counter=:gtdb_phylum_counter=:gtdb_species_counter=:heptad_counter=MCP-36H--5:lbd_counter=:name=N1078031:ref_name_counter=],a6619b9c-817a-4b0e-82b9-35ec1f158b82_3@MCPsignal.158.230:0[&&NHX:Sample=rhizpot3:Type=capture:capture_class=c__Gammaproteobacteria:capture_domain=d__Bacteria:capture_family=f__Burkholderiaceae:capture_genus=g__Aquabacterium:capture_order=o__Burkholderiales:capture_phylum=p__Proteobacteria:capture_species=s__Aquabacterium sp002339015:heptad=MCP-36H])0:0[&&NHX:Sample_counter=rhizpot1--4||rhizpot3--2:Type_counter=capture--6:capture_class_counter=c__Gammaproteobacteria--6:capture_domain_counter=d__Bacteria--6:capture_family_counter=f__Burkholderiaceae--6:capture_genus_counter=g__Aquabacterium--2||g__Hylemonella--1||g__Massilia--3:capture_order_counter=o__Burkholderiales--6:capture_phylum_counter=p__Proteobacteria--6:capture_species_counter=s__Aquabacterium sp002339015--2||s__Hylemonella gracilis--1||s__Massilia aurea_A--3:gtdb_class_counter=:gtdb_domain_counter=:gtdb_family_counter=:gtdb_genus_counter=:gtdb_order_counter=:gtdb_phylum_counter=:gtdb_species_counter=:heptad_counter=MCP-36H--6:lbd_counter=:name=N1078033:ref_name_counter=],a34daa9f-5fb1-4599-89e0-fbe2de3a22af_3@MCPsignal.62.134:0[&&NHX:Sample=rhizpot3:Type=capture:capture_class=c__Gammaproteobacteria:capture_domain=d__Bacteria:capture_family=f__Burkholderiaceae:capture_genus=g__Massilia:capture_order=o__Burkholderiales:capture_phylum=p__Proteobacteria:capture_species=s__Massilia aurea_A:heptad=MCP-36H]):5e-09[&&NHX:Sample_counter=rhizpot1--4||rhizpot3--3:Type_counter=capture--7:capture_class_counter=c__Gammaproteobacteria--7:capture_domain_counter=d__Bacteria--7:capture_family_counter=f__Burkholderiaceae--7:capture_genus_counter=g__Aquabacterium--2||g__Hylemonella--1||g__Massilia--4:capture_order_counter=o__Burkholderiales--7:capture_phylum_counter=p__Proteobacteria--7:capture_species_counter=s__Aquabacterium sp002339015--2||s__Hylemonella gracilis--1||s__Massilia aurea_A--4:gtdb_class_counter=:gtdb_domain_counter=:gtdb_family_counter=:gtdb_genus_counter=:gtdb_order_counter=:gtdb_phylum_counter=:gtdb_species_counter=:heptad_counter=MCP-36H--7:lbd_counter=:name=N1078035:ref_name_counter=])0:5e-09[&&NHX:Sample_counter=rhizpot1--6||rhizpot3--3||rhiztom2--1:Type_counter=capture--10:besthit_avg=86.0:besthit_max=86.0:besthit_min=86.0:besthit_std=0:besthit_sum=86.0:bitscore_avg=174.0:bitscore_max=174.0:bitscore_min=174.0:bitscore_std=0:bitscore_sum=174.0:capture_class_counter=c__Gammaproteobacteria--10:capture_domain_counter=d__Bacteria--10:capture_family_counter=f__Burkholderiaceae--10:capture_genus_counter=g__Aquabacterium--3||g__Hylemonella--2||g__Massilia--5:capture_order_counter=o__Burkholderiales--10:capture_phylum_counter=p__Proteobacteria--10:capture_species_counter=s__Aquabacterium sp002339015--3||s__Hylemonella gracilis--2||s__Massilia aurea_A--5:evalue_avg=2.34e-56:evalue_max=2.34e-56:evalue_min=2.34e-56:evalue_std=0:evalue_sum=2.34e-56:gapopen_avg=0.0:gapopen_max=0.0:gapopen_min=0.0:gapopen_std=0:gapopen_sum=0.0:gtdb_class_counter=:gtdb_domain_counter=:gtdb_family_counter=:gtdb_genus_counter=:gtdb_order_counter=:gtdb_phylum_counter=:gtdb_species_counter=:heptad_counter=MCP-36H--10:lbd_counter=:length_avg=114.0:length_max=114.0:length_min=114.0:length_std=0:length_sum=114.0:mismatch_avg=16.0:mismatch_max=16.0:mismatch_min=16.0:mismatch_std=0:mismatch_sum=16.0:name=N1078036:qcovhsp_avg=100.0:qcovhsp_max=100.0:qcovhsp_min=100.0:qcovhsp_std=0:qcovhsp_sum=100.0:qend_avg=114.0:qend_max=114.0:qend_min=114.0:qend_std=0:qend_sum=114.0:qstart_avg=1.0:qstart_max=1.0:qstart_min=1.0:qstart_std=0:qstart_sum=1.0:ref_name_counter=RS_GCF_000622895.1_protein.faa_NZ_AVCC01000090.1_12@PF00015_full_PFAM.322.508--1:scovhsp_avg=61.3:scovhsp_max=61.3:scovhsp_min=61.3:scovhsp_std=0:scovhsp_sum=61.3:send_avg=165.0:send_max=165.0:send_min=165.0:send_std=0:send_sum=165.0:sstart_avg=52.0:sstart_max=52.0:sstart_min=52.0:sstart_std=0:sstart_sum=52.0])0.499:0.00629137[&&NHX:Sample_counter=rhizpot1--10||rhizpot2--1||rhizpot3--7||rhiztom1--1||rhiztom2--2||rhiztom3--1:Type_counter=capture--22:besthit_avg=82.5:besthit_max=86.0:besthit_min=79.0:besthit_std=4.949747468305833:besthit_sum=165.0:bitscore_avg=174.0:bitscore_max=174.0:bitscore_min=174.0:bitscore_std=0.0:bitscore_sum=348.0:capture_class_counter=c__Alphaproteobacteria--1||c__Gammaproteobacteria--21:capture_domain_counter=d__Bacteria--22:capture_family_counter=f__Burkholderiaceae--18||f__Enterobacteriaceae--1||f__Methylophilaceae--1||f__Rhodanobacteraceae--1||f__Xanthobacteraceae--1:capture_genus_counter=g__Aquabacterium--4||g__Cronobacter--1||g__Dyella_B--1||g__Hylemonella--6||g__MM2--1||g__Massilia--8||g__Pseudolabrys--1:capture_order_counter=o__Burkholderiales--19||o__Enterobacterales--1||o__Rhizobiales--1||o__Xanthomonadales--1:capture_phylum_counter=p__Proteobacteria--22:capture_species_counter=s__Aquabacterium sp002339015--3||s__Aquabacterium sp016000265--1||s__Cronobacter sakazakii--1||s__Dyella_B flava--1||s__Hylemonella gracilis--6||s__MM2 sp001645185--1||s__Massilia aurea_A--8||s__Pseudolabrys sp903839845--1:evalue_avg=3.4449999999999998e-56:evalue_max=4.55e-56:evalue_min=2.34e-56:evalue_std=1.5627059864222698e-56:evalue_sum=6.8899999999999995e-56:gapopen_avg=0.0:gapopen_max=0.0:gapopen_min=0.0:gapopen_std=0.0:gapopen_sum=0.0:gtdb_class_counter=:gtdb_domain_counter=:gtdb_family_counter=:gtdb_genus_counter=:gtdb_order_counter=:gtdb_phylum_counter=:gtdb_species_counter=:heptad_counter=MCP-36H--22:lbd_counter=:length_avg=119.0:length_max=124.0:length_min=114.0:length_std=7.0710678118654755:length_sum=238.0:mismatch_avg=21.0:mismatch_max=26.0:mismatch_min=16.0:mismatch_std=7.0710678118654755:mismatch_sum=42.0:name=N1078037:qcovhsp_avg=99.6:qcovhsp_max=100.0:qcovhsp_min=99.2:qcovhsp_std=0.565685424949236:qcovhsp_sum=199.2:qend_avg=119.5:qend_max=125.0:qend_min=114.0:qend_std=7.7781745930520225:qend_sum=239.0:qstart_avg=1.5:qstart_max=2.0:qstart_min=1.0:qstart_std=0.7071067811865476:qstart_sum=3.0:ref_name_counter=RS_GCF_000622895.1_protein.faa_NZ_AVCC01000090.1_12@PF00015_full_PFAM.322.508--1||RS_GCF_012932665.1_protein.faa_NZ_JABBHK010000016.1_10@PF00015_full_PFAM.317.499--1:scovhsp_avg=64.69999999999999:scovhsp_max=68.1:scovhsp_min=61.3:scovhsp_std=4.808326112068521:scovhsp_sum=129.39999999999998:send_avg=148.5:send_max=165.0:send_min=132.0:send_std=23.33452377915607:send_sum=297.0:sstart_avg=30.5:sstart_max=52.0:sstart_min=9.0:sstart_std=30.405591591021544:sstart_sum=61.0])0.621:0.00313391[&&NHX:Sample_counter=rhizpot1--11||rhizpot2--1||rhizpot3--7||rhiztom1--1||rhiztom2--2||rhiztom3--1:Type_counter=capture--23:besthit_avg=81.46666666666667:besthit_max=86.0:besthit_min=79.0:besthit_std=3.93107279674815:besthit_sum=244.4:bitscore_avg=187.66666666666666:bitscore_max=215.0:bitscore_min=174.0:bitscore_std=23.671361036774655:bitscore_sum=563.0:capture_class_counter=c__Alphaproteobacteria--1||c__Gammaproteobacteria--22:capture_domain_counter=d__Bacteria--23:capture_family_counter=f__Burkholderiaceae--19||f__Enterobacteriaceae--1||f__Methylophilaceae--1||f__Rhodanobacteraceae--1||f__Xanthobacteraceae--1:capture_genus_counter=g__Aquabacterium--4||g__Cronobacter--1||g__Dyella_B--1||g__Hylemonella--7||g__MM2--1||g__Massilia--8||g__Pseudolabrys--1:capture_order_counter=o__Burkholderiales--20||o__Enterobacterales--1||o__Rhizobiales--1||o__Xanthomonadales--1:capture_phylum_counter=p__Proteobacteria--23:capture_species_counter=s__Aquabacterium sp002339015--3||s__Aquabacterium sp016000265--1||s__Cronobacter sakazakii--1||s__Dyella_B flava--1||s__Hylemonella gracilis--7||s__MM2 sp001645185--1||s__Massilia aurea_A--8||s__Pseudolabrys sp903839845--1:evalue_avg=2.2966666666666667e-56:evalue_max=4.55e-56:evalue_min=7.62e-72:evalue_std=2.275309502756346e-56:evalue_sum=6.89e-56:gapopen_avg=0.0:gapopen_max=0.0:gapopen_min=0.0:gapopen_std=0.0:gapopen_sum=0.0:gtdb_class_counter=:gtdb_domain_counter=:gtdb_family_counter=:gtdb_genus_counter=:gtdb_order_counter=:gtdb_phylum_counter=:gtdb_species_counter=:heptad_counter=MCP-36H--23:lbd_counter=:length_avg=131.0:length_max=155.0:length_min=114.0:length_std=21.37755832643195:length_sum=393.0:mismatch_avg=24.666666666666668:mismatch_max=32.0:mismatch_min=16.0:mismatch_std=8.082903768654761:mismatch_sum=74.0:name=N1078038:qcovhsp_avg=99.53333333333335:qcovhsp_max=100.0:qcovhsp_min=99.2:qcovhsp_std=0.4163331998932245:qcovhsp_sum=298.6:qend_avg=131.66666666666666:qend_max=156.0:qend_min=114.0:qend_std=21.77919496522618:qend_sum=395.0:qstart_avg=1.6666666666666667:qstart_max=2.0:qstart_min=1.0:qstart_std=0.5773502691896257:qstart_sum=5.0:ref_name_counter=RS_GCF_000622895.1_protein.faa_NZ_AVCC01000090.1_12@PF00015_full_PFAM.322.508--1||RS_GCF_003933735.1_protein.faa_NZ_RSED01000010.1_23@PF00015_full_PFAM.316.506--1||RS_GCF_012932665.1_protein.faa_NZ_JABBHK010000016.1_10@PF00015_full_PFAM.317.499--1:scovhsp_avg=70.33333333333333:scovhsp_max=81.6:scovhsp_min=61.3:scovhsp_std=10.332634384963658:scovhsp_sum=211.0:send_avg=153.33333333333334:send_max=165.0:send_min=132.0:send_std=18.502252115170556:send_sum=460.0:sstart_avg=23.333333333333332:sstart_max=52.0:sstart_min=9.0:sstart_std=24.826061575153908:sstart_sum=70.0])0.892:0.0376074[&&NHX:Sample_counter=rhizpot1--12||rhizpot2--1||rhizpot3--7||rhiztom1--1||rhiztom2--2||rhiztom3--1:Type_counter=capture--24:besthit_avg=81.46666666666667:besthit_max=86.0:besthit_min=79.0:besthit_std=3.93107279674815:besthit_sum=244.4:bitscore_avg=187.66666666666666:bitscore_max=215.0:bitscore_min=174.0:bitscore_std=23.671361036774655:bitscore_sum=563.0:capture_class_counter=c__Alphaproteobacteria--1||c__Gammaproteobacteria--23:capture_domain_counter=d__Bacteria--24:capture_family_counter=f__Burkholderiaceae--19||f__Enterobacteriaceae--1||f__Methylophilaceae--1||f__Pseudomonadaceae--1||f__Rhodanobacteraceae--1||f__Xanthobacteraceae--1:capture_genus_counter=g__Aquabacterium--4||g__Cronobacter--1||g__Dyella_B--1||g__Hylemonella--7||g__MM2--1||g__Massilia--8||g__Pseudolabrys--1||g__Pseudomonas_E--1:capture_order_counter=o__Burkholderiales--20||o__Enterobacterales--1||o__Pseudomonadales--1||o__Rhizobiales--1||o__Xanthomonadales--1:capture_phylum_counter=p__Proteobacteria--24:capture_species_counter=s__Aquabacterium sp002339015--3||s__Aquabacterium sp016000265--1||s__Cronobacter sakazakii--1||s__Dyella_B flava--1||s__Hylemonella gracilis--7||s__MM2 sp001645185--1||s__Massilia aurea_A--8||s__Pseudolabrys sp903839845--1||s__Pseudomonas_E daroniae--1:evalue_avg=2.2966666666666667e-56:evalue_max=4.55e-56:evalue_min=7.62e-72:evalue_std=2.275309502756346e-56:evalue_sum=6.89e-56:gapopen_avg=0.0:gapopen_max=0.0:gapopen_min=0.0:gapopen_std=0.0:gapopen_sum=0.0:gtdb_class_counter=:gtdb_domain_counter=:gtdb_family_counter=:gtdb_genus_counter=:gtdb_order_counter=:gtdb_phylum_counter=:gtdb_species_counter=:heptad_counter=MCP-36H--24:lbd_counter=:length_avg=131.0:length_max=155.0:length_min=114.0:length_std=21.37755832643195:length_sum=393.0:mismatch_avg=24.666666666666668:mismatch_max=32.0:mismatch_min=16.0:mismatch_std=8.082903768654761:mismatch_sum=74.0:name=N1078039:qcovhsp_avg=99.53333333333335:qcovhsp_max=100.0:qcovhsp_min=99.2:qcovhsp_std=0.4163331998932245:qcovhsp_sum=298.6:qend_avg=131.66666666666666:qend_max=156.0:qend_min=114.0:qend_std=21.77919496522618:qend_sum=395.0:qstart_avg=1.6666666666666667:qstart_max=2.0:qstart_min=1.0:qstart_std=0.5773502691896257:qstart_sum=5.0:ref_name_counter=RS_GCF_000622895.1_protein.faa_NZ_AVCC01000090.1_12@PF00015_full_PFAM.322.508--1||RS_GCF_003933735.1_protein.faa_NZ_RSED01000010.1_23@PF00015_full_PFAM.316.506--1||RS_GCF_012932665.1_protein.faa_NZ_JABBHK010000016.1_10@PF00015_full_PFAM.317.499--1:scovhsp_avg=70.33333333333333:scovhsp_max=81.6:scovhsp_min=61.3:scovhsp_std=10.332634384963658:scovhsp_sum=211.0:send_avg=153.33333333333334:send_max=165.0:send_min=132.0:send_std=18.502252115170556:send_sum=460.0:sstart_avg=23.333333333333332:sstart_max=52.0:sstart_min=9.0:sstart_std=24.826061575153908:sstart_sum=70.0])0.265:0.0409209[&&NHX:Sample_counter=rhizpot1--14||rhizpot2--1||rhizpot3--11||rhiztom1--1||rhiztom2--2||rhiztom3--1:Type_counter=capture--30:besthit_avg=82.5:besthit_max=89.2:besthit_min=78.7:besthit_std=4.5188494110779995:besthit_sum=660.0:bitscore_avg=175.475:bitscore_max=221.0:bitscore_min=97.8:bitscore_std=42.97014744480837:bitscore_sum=1403.8:capture_class_counter=c__Alphaproteobacteria--1||c__Gammaproteobacteria--29:capture_domain_counter=d__Bacteria--30:capture_family_counter=f__Burkholderiaceae--24||f__Enterobacteriaceae--1||f__Methylophilaceae--1||f__Pseudomonadaceae--1||f__Rhodanobacteraceae--1||f__Thiobacillaceae--1||f__Xanthobacteraceae--1:capture_genus_counter=g__Achromobacter--1||g__Aquabacterium--4||g__Cronobacter--1||g__Cupriavidus--1||g__Dyella_B--1||g__Hylemonella--7||g__Kinneretia--1||g__MM2--1||g__Massilia--8||g__Paraburkholderia--2||g__Pseudolabrys--1||g__Pseudomonas_E--1||g__Thiobacillus--1:capture_order_counter=o__Burkholderiales--26||o__Enterobacterales--1||o__Pseudomonadales--1||o__Rhizobiales--1||o__Xanthomonadales--1:capture_phylum_counter=p__Proteobacteria--30:capture_species_counter=s__Achromobacter denitrificans--1||s__Aquabacterium sp002339015--3||s__Aquabacterium sp016000265--1||s__Cronobacter sakazakii--1||s__Cupriavidus gilardii--1||s__Dyella_B flava--1||s__Hylemonella gracilis--7||s__Kinneretia sp015657635--1||s__MM2 sp001645185--1||s__Massilia aurea_A--8||s__Paraburkholderia hiiakae--2||s__Pseudolabrys sp903839845--1||s__Pseudomonas_E daroniae--1||s__Thiobacillus sp016195805--1:evalue_avg=2.975e-29:evalue_max=2.38e-28:evalue_min=2.7e-74:evalue_std=8.414570696119915e-29:evalue_sum=2.38e-28:gapopen_avg=0.0:gapopen_max=0.0:gapopen_min=0.0:gapopen_std=0.0:gapopen_sum=0.0:gtdb_class_counter=:gtdb_domain_counter=:gtdb_family_counter=:gtdb_genus_counter=:gtdb_order_counter=:gtdb_phylum_counter=:gtdb_species_counter=:heptad_counter=MCP-36H--30:lbd_counter=:length_avg=120.5:length_max=155.0:length_min=60.0:length_std=34.221964542423:length_sum=964.0:mismatch_avg=22.125:mismatch_max=32.0:mismatch_min=7.0:mismatch_std=10.02051467169797:mismatch_sum=177.0:name=N1078040:qcovhsp_avg=99.4375:qcovhsp_max=100.0:qcovhsp_min=96.9:qcovhsp_std=1.0742937879635805:qcovhsp_sum=795.5:qend_avg=120.75:qend_max=156.0:qend_min=60.0:qend_std=34.38334314336356:qend_sum=966.0:qstart_avg=1.25:qstart_max=2.0:qstart_min=1.0:qstart_std=0.4629100498862757:qstart_sum=10.0:ref_name_counter=GB_GCA_001017435.1_protein.faa_CP011371.1_3309@PF00015_full_PFAM.322.506--1||RS_GCF_000622895.1_protein.faa_NZ_AVCC01000090.1_12@PF00015_full_PFAM.322.508--1||RS_GCF_003933735.1_protein.faa_NZ_RSED01000010.1_23@PF00015_full_PFAM.316.506--4||RS_GCF_012932665.1_protein.faa_NZ_JABBHK010000016.1_10@PF00015_full_PFAM.317.499--1||RS_GCF_900113035.1_protein.faa_NZ_FONX01000001.1_514@PF00015_full_PFAM.317.402--1:scovhsp_avg=69.01249999999999:scovhsp_max=81.6:scovhsp_min=50.5:scovhsp_std=12.130414843924926:scovhsp_sum=552.0999999999999:send_avg=140.5:send_max=165.0:send_min=78.0:send_std=34.838402456402704:send_sum=1124.0:sstart_avg=21.0:sstart_max=56.0:sstart_min=5.0:sstart_std=20.77773533651552:sstart_sum=168.0],e1933593-fa9d-4801-933a-31cf69d2d558_4@MCPsignal.123.195:0.531287[&&NHX:Sample=rhiztom1:Type=capture:capture_class=c__Gammaproteobacteria:capture_domain=d__Bacteria:capture_family=f__Burkholderiaceae:capture_genus=g__Massilia:capture_order=o__Burkholderiales:capture_phylum=p__Proteobacteria:capture_species=s__Massilia aurea_A:heptad=MCP-36H])0.805:0.0365971[&&NHX:Sample_counter=rhizpot1--14||rhizpot2--1||rhizpot3--11||rhiztom1--2||rhiztom2--2||rhiztom3--1:Type_counter=capture--31:besthit_avg=82.5:besthit_max=89.2:besthit_min=78.7:besthit_std=4.5188494110779995:besthit_sum=660.0:bitscore_avg=175.475:bitscore_max=221.0:bitscore_min=97.8:bitscore_std=42.97014744480837:bitscore_sum=1403.8:capture_class_counter=c__Alphaproteobacteria--1||c__Gammaproteobacteria--30:capture_domain_counter=d__Bacteria--31:capture_family_counter=f__Burkholderiaceae--25||f__Enterobacteriaceae--1||f__Methylophilaceae--1||f__Pseudomonadaceae--1||f__Rhodanobacteraceae--1||f__Thiobacillaceae--1||f__Xanthobacteraceae--1:capture_genus_counter=g__Achromobacter--1||g__Aquabacterium--4||g__Cronobacter--1||g__Cupriavidus--1||g__Dyella_B--1||g__Hylemonella--7||g__Kinneretia--1||g__MM2--1||g__Massilia--9||g__Paraburkholderia--2||g__Pseudolabrys--1||g__Pseudomonas_E--1||g__Thiobacillus--1:capture_order_counter=o__Burkholderiales--27||o__Enterobacterales--1||o__Pseudomonadales--1||o__Rhizobiales--1||o__Xanthomonadales--1:capture_phylum_counter=p__Proteobacteria--31:capture_species_counter=s__Achromobacter denitrificans--1||s__Aquabacterium sp002339015--3||s__Aquabacterium sp016000265--1||s__Cronobacter sakazakii--1||s__Cupriavidus gilardii--1||s__Dyella_B flava--1||s__Hylemonella gracilis--7||s__Kinneretia sp015657635--1||s__MM2 sp001645185--1||s__Massilia aurea_A--9||s__Paraburkholderia hiiakae--2||s__Pseudolabrys sp903839845--1||s__Pseudomonas_E daroniae--1||s__Thiobacillus sp016195805--1:evalue_avg=2.975e-29:evalue_max=2.38e-28:evalue_min=2.7e-74:evalue_std=8.414570696119915e-29:evalue_sum=2.38e-28:gapopen_avg=0.0:gapopen_max=0.0:gapopen_min=0.0:gapopen_std=0.0:gapopen_sum=0.0:gtdb_class_counter=:gtdb_domain_counter=:gtdb_family_counter=:gtdb_genus_counter=:gtdb_order_counter=:gtdb_phylum_counter=:gtdb_species_counter=:heptad_counter=MCP-36H--31:lbd_counter=:length_avg=120.5:length_max=155.0:length_min=60.0:length_std=34.221964542423:length_sum=964.0:mismatch_avg=22.125:mismatch_max=32.0:mismatch_min=7.0:mismatch_std=10.02051467169797:mismatch_sum=177.0:name=N1078042:qcovhsp_avg=99.4375:qcovhsp_max=100.0:qcovhsp_min=96.9:qcovhsp_std=1.0742937879635805:qcovhsp_sum=795.5:qend_avg=120.75:qend_max=156.0:qend_min=60.0:qend_std=34.38334314336356:qend_sum=966.0:qstart_avg=1.25:qstart_max=2.0:qstart_min=1.0:qstart_std=0.4629100498862757:qstart_sum=10.0:ref_name_counter=GB_GCA_001017435.1_protein.faa_CP011371.1_3309@PF00015_full_PFAM.322.506--1||RS_GCF_000622895.1_protein.faa_NZ_AVCC01000090.1_12@PF00015_full_PFAM.322.508--1||RS_GCF_003933735.1_protein.faa_NZ_RSED01000010.1_23@PF00015_full_PFAM.316.506--4||RS_GCF_012932665.1_protein.faa_NZ_JABBHK010000016.1_10@PF00015_full_PFAM.317.499--1||RS_GCF_900113035.1_protein.faa_NZ_FONX01000001.1_514@PF00015_full_PFAM.317.402--1:scovhsp_avg=69.01249999999999:scovhsp_max=81.6:scovhsp_min=50.5:scovhsp_std=12.130414843924926:scovhsp_sum=552.0999999999999:send_avg=140.5:send_max=165.0:send_min=78.0:send_std=34.838402456402704:send_sum=1124.0:sstart_avg=21.0:sstart_max=56.0:sstart_min=5.0:sstart_std=20.77773533651552:sstart_sum=168.0])0.953:0.0792656[&&NHX:Sample_counter=rhizpot1--45||rhizpot2--8||rhizpot3--14||rhiztom1--3||rhiztom2--2||rhiztom3--1:Type_counter=GTDB--13||capture--73:besthit_avg=83.76764705882353:besthit_max=90.8:besthit_min=64.3:besthit_std=5.2607592831542975:besthit_sum=2848.1:bitscore_avg=193.7294117647059:bitscore_max=236.0:bitscore_min=97.8:bitscore_std=36.52684798728078:bitscore_sum=6586.8:capture_class_counter=c__Alphaproteobacteria--5||c__Clostridia--2||c__Gammaproteobacteria--65||c__Holophagae--1:capture_domain_counter=d__Bacteria--73:capture_family_counter=f__Alteromonadaceae--1||f__Burkholderiaceae--47||f__Caulobacteraceae--1||f__Enterobacteriaceae--2||f__Holophagaceae--1||f__Lachnospiraceae--2||f__Methylophilaceae--1||f__Nitrosomonadaceae--5||f__Pseudomonadaceae--1||f__Rhizobiaceae--2||f__Rhodanobacteraceae--1||f__Rhodocyclaceae--5||f__Sphingomonadaceae--1||f__Thiobacillaceae--1||f__Xanthobacteraceae--1||f__Xanthomonadaceae--1:capture_genus_counter=g__Achromobacter--1||g__Aquabacterium--5||g__Citrobacter_A--1||g__Cronobacter--1||g__Cupriavidus--3||g__Duganella--1||g__Dyella_B--1||g__Geothrix--1||g__Hylemonella--9||g__Ideonella_A--1||g__KK5--1||g__Kinneretia--1||g__MM2--1||g__MR-S7--1||g__Massilia--10||g__Nitrosomonas--5||g__Novosphingobium--1||g__Paraburkholderia--2||g__Pararheinheimera--1||g__Pararhizobium--2||g__Phenylobacterium--1||g__Pseudoduganella--1||g__Pseudolabrys--1||g__Pseudomonas_E--1||g__Rhodoferax--5||g__Rubrivivax--5||g__Stenotrophomonas--1||g__Sulfuritalea--5||g__Thiobacillus--1||g__UBA3282--2||g__Variovorax--1:capture_order_counter=o__Burkholderiales--59||o__Caulobacterales--1||o__Enterobacterales--3||o__Holophagales--1||o__Lachnospirales--2||o__Pseudomonadales--1||o__Rhizobiales--3||o__Sphingomonadales--1||o__Xanthomonadales--2:capture_phylum_counter=p__Acidobacteriota--1||p__Firmicutes_A--2||p__Proteobacteria--70:capture_species_counter=s__Achromobacter denitrificans--1||s__Aquabacterium sp002339015--4||s__Aquabacterium sp016000265--1||s__Citrobacter_A telavivensis--1||s__Cronobacter sakazakii--1||s__Cupriavidus gilardii--1||s__Cupriavidus malaysiensis--2||s__Duganella alba--1||s__Dyella_B flava--1||s__Geothrix sp903884655--1||s__Hylemonella gracilis--9||s__Ideonella_A sakaiensis--1||s__KK5 sp001984095--1||s__Kinneretia sp015657635--1||s__MM2 sp001645185--1||s__MR-S7 sp000400995--1||s__Massilia aurea_A--10||s__Nitrosomonas europaea--5||s__Novosphingobium sediminis--1||s__Paraburkholderia hiiakae--2||s__Pararheinheimera sp001669775--1||s__Pararhizobium sp900473795--2||s__Phenylobacterium sp001557235--1||s__Pseudoduganella sp003053665--1||s__Pseudolabrys sp903839845--1||s__Pseudomonas_E daroniae--1||s__Rhodoferax sp903828665--5||s__Rubrivivax sp001295865--4||s__Rubrivivax sp018971105--1||s__Stenotrophomonas pavanii--1||s__Sulfuritalea sp016710465--5||s__Thiobacillus sp016195805--1||s__UBA3282 sp910575775--2||s__Variovorax sp001984055--1:evalue_avg=7.000000358823528e-30:evalue_max=2.38e-28:evalue_min=4.45e-80:evalue_std=4.081666320051465e-29:evalue_sum=2.3800001219999997e-28:gapopen_avg=0.14705882352941177:gapopen_max=3.0:gapopen_min=0.0:gapopen_std=0.5577200851723333:gapopen_sum=5.0:gtdb_class_counter=c__Gammaproteobacteria--13:gtdb_domain_counter=d__Bacteria--13:gtdb_family_counter=f__Burkholderiaceae--13:gtdb_genus_counter=g__Aquabacterium--13:gtdb_order_counter=o__Burkholderiales--13:gtdb_phylum_counter=p__Proteobacteria--13:gtdb_species_counter=s__Aquabacterium commune--1||s__Aquabacterium excrementipullorum--1||s__Aquabacterium fontiphilum--1||s__Aquabacterium parvum--1||s__Aquabacterium sp000768065--1||s__Aquabacterium sp001770725--1||s__Aquabacterium sp002339015--1||s__Aquabacterium sp003933735--1||s__Aquabacterium sp003963115--1||s__Aquabacterium sp005502875--1||s__Aquabacterium sp016000265--1||s__Aquabacterium sp016185075--1||s__Aquabacterium sp016195855--1:heptad_counter=MCP-36H--86:lbd_counter=:lca_tree=g__Aquabacterium:length_avg=133.3235294117647:length_max=157.0:length_min=60.0:length_std=25.07288839803505:length_sum=4533.0:mismatch_avg=21.705882352941178:mismatch_max=48.0:mismatch_min=7.0:mismatch_std=8.277495638557946:mismatch_sum=738.0:name=N1078043:qcovhsp_avg=99.8029411764706:qcovhsp_max=100.0:qcovhsp_min=96.9:qcovhsp_std=0.5749757803160825:qcovhsp_sum=3393.3:qend_avg=133.38235294117646:qend_max=156.0:qend_min=60.0:qend_std=25.033328942277407:qend_sum=4535.0:qstart_avg=1.1176470588235294:qstart_max=2.0:qstart_min=1.0:qstart_std=0.3270349700838643:qstart_sum=38.0:ref_name_counter=GB_GCA_001017435.1_protein.faa_CP011371.1_3309@PF00015_full_PFAM.322.506--1||GB_GCA_019112875.1_protein.faa_DXIO01000051.1_9@PF00015_full_PFAM.315.505--1||RS_GCF_000622895.1_protein.faa_NZ_AVCC01000090.1_12@PF00015_full_PFAM.322.508--1||RS_GCF_003933735.1_protein.faa_NZ_RSED01000010.1_23@PF00015_full_PFAM.316.506--25||RS_GCF_004362405.1_protein.faa_NZ_SNXE01000002.1_565@PF00015_full_PFAM.322.502--1||RS_GCF_004362855.1_protein.faa_NZ_SNXW01000005.1_49@PF00015_full_PFAM.314.503--2||RS_GCF_012932665.1_protein.faa_NZ_JABBHK010000016.1_10@PF00015_full_PFAM.317.499--1||RS_GCF_017795745.1_protein.faa_NZ_CP059067.1_1652@PF00015_full_PFAM.462.642--1||RS_GCF_900113035.1_protein.faa_NZ_FONX01000001.1_514@PF00015_full_PFAM.317.402--1:scovhsp_avg=71.6441176470588:scovhsp_max=82.1:scovhsp_min=50.5:scovhsp_std=10.867555025311074:scovhsp_sum=2435.8999999999996:send_avg=148.58823529411765:send_max=165.0:send_min=78.0:send_std=24.099688979583448:send_sum=5052.0:sstart_avg=16.352941176470587:sstart_max=56.0:sstart_min=5.0:sstart_std=15.550274971633288:sstart_sum=556.0])0.987:0.0809442[&&NHX:Sample_counter=rhizpot1--47||rhizpot2--9||rhizpot3--16||rhiztom1--3||rhiztom2--3||rhiztom3--1:Type_counter=GTDB--15||capture--79:besthit_avg=84.17714285714285:besthit_max=98.1:besthit_min=64.3:besthit_std=5.721069712515499:besthit_sum=2946.2:bitscore_avg=193.48000000000002:bitscore_max=236.0:bitscore_min=97.8:bitscore_std=36.0159180494011:bitscore_sum=6771.8:capture_class_counter=c__Alphaproteobacteria--6||c__Clostridia--2||c__Gammaproteobacteria--70||c__Holophagae--1:capture_domain_counter=d__Bacteria--79:capture_family_counter=f__Alteromonadaceae--1||f__Burkholderiaceae--52||f__Caulobacteraceae--1||f__Enterobacteriaceae--2||f__Holophagaceae--1||f__Lachnospiraceae--2||f__Methylophilaceae--1||f__Nitrosomonadaceae--5||f__Pseudomonadaceae--1||f__Rhizobiaceae--2||f__Rhodanobacteraceae--1||f__Rhodocyclaceae--5||f__Sphingomonadaceae--2||f__Thiobacillaceae--1||f__Xanthobacteraceae--1||f__Xanthomonadaceae--1:capture_genus_counter=g__Achromobacter--1||g__Aquabacterium--5||g__Citrobacter_A--1||g__Cronobacter--1||g__Cupriavidus--3||g__Duganella--1||g__Dyella_B--1||g__Geothrix--1||g__Hylemonella--9||g__Ideonella_A--1||g__KK5--1||g__Kinneretia--1||g__MM2--1||g__MR-S7--1||g__Massilia--11||g__Nitrosomonas--5||g__Novosphingobium--1||g__Paraburkholderia--2||g__Pararheinheimera--1||g__Pararhizobium--2||g__Phenylobacterium--1||g__Pseudoduganella--1||g__Pseudolabrys--1||g__Pseudomonas_E--1||g__Pseudorhodoferax--3||g__Rhodoferax--5||g__Rubrivivax--6||g__Stenotrophomonas--1||g__Sulfuritalea--5||g__Thiobacillus--1||g__UBA3282--2||g__Variovorax--1||g__XMGL2--1:capture_order_counter=o__Burkholderiales--64||o__Caulobacterales--1||o__Enterobacterales--3||o__Holophagales--1||o__Lachnospirales--2||o__Pseudomonadales--1||o__Rhizobiales--3||o__Sphingomonadales--2||o__Xanthomonadales--2:capture_phylum_counter=p__Acidobacteriota--1||p__Firmicutes_A--2||p__Proteobacteria--76:capture_species_counter=s__Achromobacter denitrificans--1||s__Aquabacterium sp002339015--4||s__Aquabacterium sp016000265--1||s__Citrobacter_A telavivensis--1||s__Cronobacter sakazakii--1||s__Cupriavidus gilardii--1||s__Cupriavidus malaysiensis--2||s__Duganella alba--1||s__Dyella_B flava--1||s__Geothrix sp903884655--1||s__Hylemonella gracilis--9||s__Ideonella_A sakaiensis--1||s__KK5 sp001984095--1||s__Kinneretia sp015657635--1||s__MM2 sp001645185--1||s__MR-S7 sp000400995--1||s__Massilia aurea_A--11||s__Nitrosomonas europaea--5||s__Novosphingobium sediminis--1||s__Paraburkholderia hiiakae--2||s__Pararheinheimera sp001669775--1||s__Pararhizobium sp900473795--2||s__Phenylobacterium sp001557235--1||s__Pseudoduganella sp003053665--1||s__Pseudolabrys sp903839845--1||s__Pseudomonas_E daroniae--1||s__Pseudorhodoferax soli--1||s__Pseudorhodoferax sp001422365--2||s__Rhodoferax sp903828665--5||s__Rubrivivax sp001295865--4||s__Rubrivivax sp018971105--1||s__Rubrivivax sp903938815--1||s__Stenotrophomonas pavanii--1||s__Sulfuritalea sp016710465--5||s__Thiobacillus sp016195805--1||s__UBA3282 sp910575775--2||s__Variovorax sp001984055--1||s__XMGL2 sp018863195--1:evalue_avg=6.800000348571428e-30:evalue_max=2.38e-28:evalue_min=4.45e-80:evalue_std=4.0229342464425194e-29:evalue_sum=2.3800001219999997e-28:gapopen_avg=0.14285714285714285:gapopen_max=3.0:gapopen_min=0.0:gapopen_std=0.5500190982169268:gapopen_sum=5.0:gtdb_class_counter=c__Gammaproteobacteria--15:gtdb_domain_counter=d__Bacteria--15:gtdb_family_counter=f__Burkholderiaceae--15:gtdb_genus_counter=g__Aquabacterium--13||g__Noviherbaspirillum--1||g__Polyangium_A--1:gtdb_order_counter=o__Burkholderiales--15:gtdb_phylum_counter=p__Proteobacteria--15:gtdb_species_counter=s__Aquabacterium commune--1||s__Aquabacterium excrementipullorum--1||s__Aquabacterium fontiphilum--1||s__Aquabacterium parvum--1||s__Aquabacterium sp000768065--1||s__Aquabacterium sp001770725--1||s__Aquabacterium sp002339015--1||s__Aquabacterium sp003933735--1||s__Aquabacterium sp003963115--1||s__Aquabacterium sp005502875--1||s__Aquabacterium sp016000265--1||s__Aquabacterium sp016185075--1||s__Aquabacterium sp016195855--1||s__Noviherbaspirillum sp003590875--1||s__Polyangium_A brachysporum--1:heptad_counter=MCP-36H--94:lbd_counter=:lca_tree=f__Burkholderiaceae:length_avg=132.57142857142858:length_max=157.0:length_min=60.0:length_std=25.098963787241843:length_sum=4640.0:mismatch_avg=21.142857142857142:mismatch_max=48.0:mismatch_min=2.0:mismatch_std=8.808895427660735:mismatch_sum=740.0:name=N1078044:qcovhsp_avg=99.78285714285714:qcovhsp_max=100.0:qcovhsp_min=96.9:qcovhsp_std=0.5787845856954509:qcovhsp_sum=3492.4:qend_avg=132.62857142857143:qend_max=156.0:qend_min=60.0:qend_std=25.062375966289196:qend_sum=4642.0:qstart_avg=1.1142857142857143:qstart_max=2.0:qstart_min=1.0:qstart_std=0.32280285109067564:qstart_sum=39.0:ref_name_counter=GB_GCA_001017435.1_protein.faa_CP011371.1_3309@PF00015_full_PFAM.322.506--1||GB_GCA_019112875.1_protein.faa_DXIO01000051.1_9@PF00015_full_PFAM.315.505--1||RS_GCF_000622895.1_protein.faa_NZ_AVCC01000090.1_12@PF00015_full_PFAM.322.508--1||RS_GCF_001422365.1_protein.faa_NZ_LMMT01000008.1_54@PF00015_full_PFAM.327.495--1||RS_GCF_003933735.1_protein.faa_NZ_RSED01000010.1_23@PF00015_full_PFAM.316.506--25||RS_GCF_004362405.1_protein.faa_NZ_SNXE01000002.1_565@PF00015_full_PFAM.322.502--1||RS_GCF_004362855.1_protein.faa_NZ_SNXW01000005.1_49@PF00015_full_PFAM.314.503--2||RS_GCF_012932665.1_protein.faa_NZ_JABBHK010000016.1_10@PF00015_full_PFAM.317.499--1||RS_GCF_017795745.1_protein.faa_NZ_CP059067.1_1652@PF00015_full_PFAM.462.642--1||RS_GCF_900113035.1_protein.faa_NZ_FONX01000001.1_514@PF00015_full_PFAM.317.402--1:scovhsp_avg=71.41714285714285:scovhsp_max=82.1:scovhsp_min=50.5:scovhsp_std=10.790422924554731:scovhsp_sum=2499.6:send_avg=147.68571428571428:send_max=165.0:send_min=78.0:send_std=24.33560865767478:send_sum=5169.0:sstart_avg=16.2:sstart_max=56.0:sstart_min=5.0:sstart_std=15.346584214698185:sstart_sum=567.0],56d9f01d-1f93-4feb-b38a-1bc4ccedaf6d_5@MCPsignal.38.141:0.418331[&&NHX:Sample=rhizpot1:Type=capture:besthit=89.3:bitscore=159.0:capture_class=c__Phycisphaerae:capture_domain=d__Bacteria:capture_family=f__SM1A02:capture_genus=g__UBA966:capture_order=o__Phycisphaerales:capture_phylum=p__Planctomycetota:capture_species=s__UBA966 sp016873255:evalue=1.9e-50:gapopen=0.0:heptad=MCP-36H:length=103.0:mismatch=11.0:qcovhsp=100.0:qend=103.0:qstart=1.0:ref_name=RS_GCF_005222695.1_protein.faa_NZ_STGG01000006.1_15@PF00015_full_PFAM.321.509:scovhsp=54.8:send=163.0:sstart=61.0])0:5e-09[&&NHX:Sample_counter=rhizpot1--48||rhizpot2--9||rhizpot3--16||rhiztom1--3||rhiztom2--3||rhiztom3--1:Type_counter=GTDB--15||capture--80:besthit_avg=84.31944444444444:besthit_max=98.1:besthit_min=64.3:besthit_std=5.703022729567913:besthit_sum=3035.5:bitscore_avg=192.52222222222224:bitscore_max=236.0:bitscore_min=97.8:bitscore_std=35.959827674075505:bitscore_sum=6930.8:capture_class_counter=c__Alphaproteobacteria--6||c__Clostridia--2||c__Gammaproteobacteria--70||c__Holophagae--1||c__Phycisphaerae--1:capture_domain_counter=d__Bacteria--80:capture_family_counter=f__Alteromonadaceae--1||f__Burkholderiaceae--52||f__Caulobacteraceae--1||f__Enterobacteriaceae--2||f__Holophagaceae--1||f__Lachnospiraceae--2||f__Methylophilaceae--1||f__Nitrosomonadaceae--5||f__Pseudomonadaceae--1||f__Rhizobiaceae--2||f__Rhodanobacteraceae--1||f__Rhodocyclaceae--5||f__SM1A02--1||f__Sphingomonadaceae--2||f__Thiobacillaceae--1||f__Xanthobacteraceae--1||f__Xanthomonadaceae--1:capture_genus_counter=g__Achromobacter--1||g__Aquabacterium--5||g__Citrobacter_A--1||g__Cronobacter--1||g__Cupriavidus--3||g__Duganella--1||g__Dyella_B--1||g__Geothrix--1||g__Hylemonella--9||g__Ideonella_A--1||g__KK5--1||g__Kinneretia--1||g__MM2--1||g__MR-S7--1||g__Massilia--11||g__Nitrosomonas--5||g__Novosphingobium--1||g__Paraburkholderia--2||g__Pararheinheimera--1||g__Pararhizobium--2||g__Phenylobacterium--1||g__Pseudoduganella--1||g__Pseudolabrys--1||g__Pseudomonas_E--1||g__Pseudorhodoferax--3||g__Rhodoferax--5||g__Rubrivivax--6||g__Stenotrophomonas--1||g__Sulfuritalea--5||g__Thiobacillus--1||g__UBA3282--2||g__UBA966--1||g__Variovorax--1||g__XMGL2--1:capture_order_counter=o__Burkholderiales--64||o__Caulobacterales--1||o__Enterobacterales--3||o__Holophagales--1||o__Lachnospirales--2||o__Phycisphaerales--1||o__Pseudomonadales--1||o__Rhizobiales--3||o__Sphingomonadales--2||o__Xanthomonadales--2:capture_phylum_counter=p__Acidobacteriota--1||p__Firmicutes_A--2||p__Planctomycetota--1||p__Proteobacteria--76:capture_species_counter=s__Achromobacter denitrificans--1||s__Aquabacterium sp002339015--4||s__Aquabacterium sp016000265--1||s__Citrobacter_A telavivensis--1||s__Cronobacter sakazakii--1||s__Cupriavidus gilardii--1||s__Cupriavidus malaysiensis--2||s__Duganella alba--1||s__Dyella_B flava--1||s__Geothrix sp903884655--1||s__Hylemonella gracilis--9||s__Ideonella_A sakaiensis--1||s__KK5 sp001984095--1||s__Kinneretia sp015657635--1||s__MM2 sp001645185--1||s__MR-S7 sp000400995--1||s__Massilia aurea_A--11||s__Nitrosomonas europaea--5||s__Novosphingobium sediminis--1||s__Paraburkholderia hiiakae--2||s__Pararheinheimera sp001669775--1||s__Pararhizobium sp900473795--2||s__Phenylobacterium sp001557235--1||s__Pseudoduganella sp003053665--1||s__Pseudolabrys sp903839845--1||s__Pseudomonas_E daroniae--1||s__Pseudorhodoferax soli--1||s__Pseudorhodoferax sp001422365--2||s__Rhodoferax sp903828665--5||s__Rubrivivax sp001295865--4||s__Rubrivivax sp018971105--1||s__Rubrivivax sp903938815--1||s__Stenotrophomonas pavanii--1||s__Sulfuritalea sp016710465--5||s__Thiobacillus sp016195805--1||s__UBA3282 sp910575775--2||s__UBA966 sp016873255--1||s__Variovorax sp001984055--1||s__XMGL2 sp018863195--1:evalue_avg=6.61111145e-30:evalue_max=2.38e-28:evalue_min=4.45e-80:evalue_std=3.9666666608571483e-29:evalue_sum=2.3800001219999997e-28:gapopen_avg=0.1388888888888889:gapopen_max=3.0:gapopen_min=0.0:gapopen_std=0.5426273532033234:gapopen_sum=5.0:gtdb_class_counter=c__Gammaproteobacteria--15:gtdb_domain_counter=d__Bacteria--15:gtdb_family_counter=f__Burkholderiaceae--15:gtdb_genus_counter=g__Aquabacterium--13||g__Noviherbaspirillum--1||g__Polyangium_A--1:gtdb_order_counter=o__Burkholderiales--15:gtdb_phylum_counter=p__Proteobacteria--15:gtdb_species_counter=s__Aquabacterium commune--1||s__Aquabacterium excrementipullorum--1||s__Aquabacterium fontiphilum--1||s__Aquabacterium parvum--1||s__Aquabacterium sp000768065--1||s__Aquabacterium sp001770725--1||s__Aquabacterium sp002339015--1||s__Aquabacterium sp003933735--1||s__Aquabacterium sp003963115--1||s__Aquabacterium sp005502875--1||s__Aquabacterium sp016000265--1||s__Aquabacterium sp016185075--1||s__Aquabacterium sp016195855--1||s__Noviherbaspirillum sp003590875--1||s__Polyangium_A brachysporum--1:heptad_counter=MCP-36H--95:lbd_counter=:lca_tree=f__Burkholderiaceae:length_avg=131.75:length_max=157.0:length_min=60.0:length_std=25.22399651125888:length_sum=4743.0:mismatch_avg=20.86111111111111:mismatch_max=48.0:mismatch_min=2.0:mismatch_std=8.845185220632839:mismatch_sum=751.0:name=N1078046:qcovhsp_avg=99.78888888888889:qcovhsp_max=100.0:qcovhsp_min=96.9:qcovhsp_std=0.5716031479358366:qcovhsp_sum=3592.4:qend_avg=131.80555555555554:qend_max=156.0:qend_min=60.0:qend_std=25.190496444316278:qend_sum=4745.0:qstart_avg=1.1111111111111112:qstart_max=2.0:qstart_min=1.0:qstart_std=0.31872762915583835:qstart_sum=40.0:ref_name_counter=GB_GCA_001017435.1_protein.faa_CP011371.1_3309@PF00015_full_PFAM.322.506--1||GB_GCA_019112875.1_protein.faa_DXIO01000051.1_9@PF00015_full_PFAM.315.505--1||RS_GCF_000622895.1_protein.faa_NZ_AVCC01000090.1_12@PF00015_full_PFAM.322.508--1||RS_GCF_001422365.1_protein.faa_NZ_LMMT01000008.1_54@PF00015_full_PFAM.327.495--1||RS_GCF_003933735.1_protein.faa_NZ_RSED01000010.1_23@PF00015_full_PFAM.316.506--25||RS_GCF_004362405.1_protein.faa_NZ_SNXE01000002.1_565@PF00015_full_PFAM.322.502--1||RS_GCF_004362855.1_protein.faa_NZ_SNXW01000005.1_49@PF00015_full_PFAM.314.503--2||RS_GCF_005222695.1_protein.faa_NZ_STGG01000006.1_15@PF00015_full_PFAM.321.509--1||RS_GCF_012932665.1_protein.faa_NZ_JABBHK010000016.1_10@PF00015_full_PFAM.317.499--1||RS_GCF_017795745.1_protein.faa_NZ_CP059067.1_1652@PF00015_full_PFAM.462.642--1||RS_GCF_900113035.1_protein.faa_NZ_FONX01000001.1_514@PF00015_full_PFAM.317.402--1:scovhsp_avg=70.95555555555555:scovhsp_max=82.1:scovhsp_min=50.5:scovhsp_std=10.989851017954036:scovhsp_sum=2554.3999999999996:send_avg=148.11111111111111:send_max=165.0:send_min=78.0:send_std=24.120859707230025:send_sum=5332.0:sstart_avg=17.444444444444443:sstart_max=61.0:sstart_min=5.0:sstart_std=16.86830408012858:sstart_sum=628.0],(((GB_GCA_001770815.1_protein.faa_MESD01000007.1_2@PF00015_full_PFAM.317.501:0.0954418[&&NHX:Type=GTDB:gtdb_class=c__Gammaproteobacteria:gtdb_domain=d__Bacteria:gtdb_family=f__Burkholderiaceae:gtdb_genus=g__Aquabacterium_A:gtdb_order=o__Burkholderiales:gtdb_phylum=p__Proteobacteria:gtdb_species=s__Aquabacterium_A sp001770815:heptad=MCP-36H:species=d__Bacteria_p__Proteobacteria_c__Gammaproteobacteria_o__Burkholderiales_f__Burkholderiaceae_g__Aquabacterium_A_s__Aquabacterium_A sp001770815],(GB_GCA_001295905.1_protein.faa_LJHT01000091.1_79@PF00015_full_PFAM.320.499:5e-09[&&NHX:Type=GTDB:gtdb_class=c__Gammaproteobacteria:gtdb_domain=d__Bacteria:gtdb_family=f__Burkholderiaceae:gtdb_genus=g__Rubrivivax:gtdb_order=o__Burkholderiales:gtdb_phylum=p__Proteobacteria:gtdb_species=s__Rubrivivax sp001295905:heptad=MCP-36H:species=d__Bacteria_p__Proteobacteria_c__Gammaproteobacteria_o__Burkholderiales_f__Burkholderiaceae_g__Rubrivivax_s__Rubrivivax sp001295905],(GB_GCA_001464055.1_protein.faa_LNET01000040.1_45@PF00015_full_PFAM.321.503:0.0302536[&&NHX:Type=GTDB:gtdb_class=c__Gammaproteobacteria:gtdb_domain=d__Bacteria:gtdb_family=f__Burkholderiaceae:gtdb_genus=g__Rubrivivax:gtdb_order=o__Burkholderiales:gtdb_phylum=p__Proteobacteria:gtdb_species=s__Rubrivivax sp001464055:heptad=MCP-36H:species=d__Bacteria_p__Proteobacteria_c__Gammaproteobacteria_o__Burkholderiales_f__Burkholderiaceae_g__Rubrivivax_s__Rubrivivax sp001464055],GB_GCA_001295905.1_protein.faa_LJHT01000058.1_137@PF00015_full_PFAM.321.496:0.0307485[&&NHX:Type=GTDB:gtdb_class=c__Gammaproteobacteria:gtdb_domain=d__Bacteria:gtdb_family=f__Burkholderiaceae:gtdb_genus=g__Rubrivivax:gtdb_order=o__Burkholderiales:gtdb_phylum=p__Proteobacteria:gtdb_species=s__Rubrivivax sp001295905:heptad=MCP-36H:species=d__Bacteria_p__Proteobacteria_c__Gammaproteobacteria_o__Burkholderiales_f__Burkholderiaceae_g__Rubrivivax_s__Rubrivivax sp001295905])0.914:0.0166894[&&NHX:Sample_counter=:Type_counter=GTDB--2:capture_class_counter=:capture_domain_counter=:capture_family_counter=:capture_genus_counter=:capture_order_counter=:capture_phylum_counter=:capture_species_counter=:evoltype=D:gtdb_class_counter=c__Gammaproteobacteria--2:gtdb_domain_counter=d__Bacteria--2:gtdb_family_counter=f__Burkholderiaceae--2:gtdb_genus_counter=g__Rubrivivax--2:gtdb_order_counter=o__Burkholderiales--2:gtdb_phylum_counter=p__Proteobacteria--2:gtdb_species_counter=s__Rubrivivax sp001295905--1||s__Rubrivivax sp001464055--1:heptad_counter=MCP-36H--2:lbd_counter=:lca=d__Bacteria:lca_tree=g__Rubrivivax:name=N1078051:ref_name_counter=])0.989:0.0887474[&&NHX:Sample_counter=:Type_counter=GTDB--3:capture_class_counter=:capture_domain_counter=:capture_family_counter=:capture_genus_counter=:capture_order_counter=:capture_phylum_counter=:capture_species_counter=:evoltype=D:gtdb_class_counter=c__Gammaproteobacteria--3:gtdb_domain_counter=d__Bacteria--3:gtdb_family_counter=f__Burkholderiaceae--3:gtdb_genus_counter=g__Rubrivivax--3:gtdb_order_counter=o__Burkholderiales--3:gtdb_phylum_counter=p__Proteobacteria--3:gtdb_species_counter=s__Rubrivivax sp001295905--2||s__Rubrivivax sp001464055--1:heptad_counter=MCP-36H--3:lbd_counter=:lca=d__Bacteria:lca_tree=g__Rubrivivax:name=N1078052:ref_name_counter=])0.943:0.121865[&&NHX:Sample_counter=:Type_counter=GTDB--4:capture_class_counter=:capture_domain_counter=:capture_family_counter=:capture_genus_counter=:capture_order_counter=:capture_phylum_counter=:capture_species_counter=:evoltype=D:gtdb_class_counter=c__Gammaproteobacteria--4:gtdb_domain_counter=d__Bacteria--4:gtdb_family_counter=f__Burkholderiaceae--4:gtdb_genus_counter=g__Aquabacterium_A--1||g__Rubrivivax--3:gtdb_order_counter=o__Burkholderiales--4:gtdb_phylum_counter=p__Proteobacteria--4:gtdb_species_counter=s__Aquabacterium_A sp001770815--1||s__Rubrivivax sp001295905--2||s__Rubrivivax sp001464055--1:heptad_counter=MCP-36H--4:lbd_counter=:lca=d__Bacteria:lca_tree=f__Burkholderiaceae:name=N1078053:ref_name_counter=],(7cdb6aa0-4331-488a-b77a-359bda449200_4@MCPsignal.21.76:0.0168891[&&NHX:Sample=rhizpot1:Type=capture:besthit=92.7:bitscore=93.6:capture_class=c__Gammaproteobacteria:capture_domain=d__Bacteria:capture_family=f__Burkholderiaceae:capture_genus=g__Aquabacterium:capture_order=o__Burkholderiales:capture_phylum=p__Proteobacteria:capture_species=s__Aquabacterium sp004322345:evalue=1.55e-26:gapopen=0.0:heptad=MCP-36H:length=55.0:mismatch=4.0:qcovhsp=100.0:qend=55.0:qstart=1.0:ref_name=GB_GCA_016191995.1_protein.faa_JACPVA010000018.1_2@PF00015_full_PFAM.271.375:scovhsp=52.9:send=77.0:sstart=23.0],332b5f4e-5685-4aaf-bcd1-ba52d7b93180_1@MCPsignal.191.274:0.16719[&&NHX:Sample=rhizpot1:Type=capture:capture_class=c__Gammaproteobacteria:capture_domain=d__Bacteria:capture_family=f__Burkholderiaceae:capture_genus=g__Aquabacterium:capture_order=o__Burkholderiales:capture_phylum=p__Proteobacteria:capture_species=s__Aquabacterium sp903894125:heptad=MCP-36H])0.746:0.0561409[&&NHX:Sample_counter=rhizpot1--2:Type_counter=capture--2:besthit_avg=92.7:besthit_max=92.7:besthit_min=92.7:besthit_std=0:besthit_sum=92.7:bitscore_avg=93.6:bitscore_max=93.6:bitscore_min=93.6:bitscore_std=0:bitscore_sum=93.6:capture_class_counter=c__Gammaproteobacteria--2:capture_domain_counter=d__Bacteria--2:capture_family_counter=f__Burkholderiaceae--2:capture_genus_counter=g__Aquabacterium--2:capture_order_counter=o__Burkholderiales--2:capture_phylum_counter=p__Proteobacteria--2:capture_species_counter=s__Aquabacterium sp004322345--1||s__Aquabacterium sp903894125--1:evalue_avg=1.55e-26:evalue_max=1.55e-26:evalue_min=1.55e-26:evalue_std=0:evalue_sum=1.55e-26:gapopen_avg=0.0:gapopen_max=0.0:gapopen_min=0.0:gapopen_std=0:gapopen_sum=0.0:gtdb_class_counter=:gtdb_domain_counter=:gtdb_family_counter=:gtdb_genus_counter=:gtdb_order_counter=:gtdb_phylum_counter=:gtdb_species_counter=:heptad_counter=MCP-36H--2:lbd_counter=:length_avg=55.0:length_max=55.0:length_min=55.0:length_std=0:length_sum=55.0:mismatch_avg=4.0:mismatch_max=4.0:mismatch_min=4.0:mismatch_std=0:mismatch_sum=4.0:name=N1078056:qcovhsp_avg=100.0:qcovhsp_max=100.0:qcovhsp_min=100.0:qcovhsp_std=0:qcovhsp_sum=100.0:qend_avg=55.0:qend_max=55.0:qend_min=55.0:qend_std=0:qend_sum=55.0:qstart_avg=1.0:qstart_max=1.0:qstart_min=1.0:qstart_std=0:qstart_sum=1.0:ref_name_counter=GB_GCA_016191995.1_protein.faa_JACPVA010000018.1_2@PF00015_full_PFAM.271.375--1:scovhsp_avg=52.9:scovhsp_max=52.9:scovhsp_min=52.9:scovhsp_std=0:scovhsp_sum=52.9:send_avg=77.0:send_max=77.0:send_min=77.0:send_std=0:send_sum=77.0:sstart_avg=23.0:sstart_max=23.0:sstart_min=23.0:sstart_std=0:sstart_sum=23.0])0.23:0.0114899[&&NHX:Sample_counter=rhizpot1--2:Type_counter=GTDB--4||capture--2:besthit_avg=92.7:besthit_max=92.7:besthit_min=92.7:besthit_std=0:besthit_sum=92.7:bitscore_avg=93.6:bitscore_max=93.6:bitscore_min=93.6:bitscore_std=0:bitscore_sum=93.6:capture_class_counter=c__Gammaproteobacteria--2:capture_domain_counter=d__Bacteria--2:capture_family_counter=f__Burkholderiaceae--2:capture_genus_counter=g__Aquabacterium--2:capture_order_counter=o__Burkholderiales--2:capture_phylum_counter=p__Proteobacteria--2:capture_species_counter=s__Aquabacterium sp004322345--1||s__Aquabacterium sp903894125--1:evalue_avg=1.55e-26:evalue_max=1.55e-26:evalue_min=1.55e-26:evalue_std=0:evalue_sum=1.55e-26:gapopen_avg=0.0:gapopen_max=0.0:gapopen_min=0.0:gapopen_std=0:gapopen_sum=0.0:gtdb_class_counter=c__Gammaproteobacteria--4:gtdb_domain_counter=d__Bacteria--4:gtdb_family_counter=f__Burkholderiaceae--4:gtdb_genus_counter=g__Aquabacterium_A--1||g__Rubrivivax--3:gtdb_order_counter=o__Burkholderiales--4:gtdb_phylum_counter=p__Proteobacteria--4:gtdb_species_counter=s__Aquabacterium_A sp001770815--1||s__Rubrivivax sp001295905--2||s__Rubrivivax sp001464055--1:heptad_counter=MCP-36H--6:lbd_counter=:lca_tree=f__Burkholderiaceae:length_avg=55.0:length_max=55.0:length_min=55.0:length_std=0:length_sum=55.0:mismatch_avg=4.0:mismatch_max=4.0:mismatch_min=4.0:mismatch_std=0:mismatch_sum=4.0:name=N1078057:qcovhsp_avg=100.0:qcovhsp_max=100.0:qcovhsp_min=100.0:qcovhsp_std=0:qcovhsp_sum=100.0:qend_avg=55.0:qend_max=55.0:qend_min=55.0:qend_std=0:qend_sum=55.0:qstart_avg=1.0:qstart_max=1.0:qstart_min=1.0:qstart_std=0:qstart_sum=1.0:ref_name_counter=GB_GCA_016191995.1_protein.faa_JACPVA010000018.1_2@PF00015_full_PFAM.271.375--1:scovhsp_avg=52.9:scovhsp_max=52.9:scovhsp_min=52.9:scovhsp_std=0:scovhsp_sum=52.9:send_avg=77.0:send_max=77.0:send_min=77.0:send_std=0:send_sum=77.0:sstart_avg=23.0:sstart_max=23.0:sstart_min=23.0:sstart_std=0:sstart_sum=23.0],(63f88bba-1a9b-4923-b799-2ffdb1a838b5_4@MCPsignal.140.212:5e-09[&&NHX:Sample=rhizpot3:Type=capture:capture_class=c__Gammaproteobacteria:capture_domain=d__Bacteria:capture_family=f__Burkholderiaceae:capture_genus=g__Achromobacter:capture_order=o__Burkholderiales:capture_phylum=p__Proteobacteria:capture_species=s__Achromobacter denitrificans:heptad=MCP-36H],83aca525-b61f-4001-81ee-41ccd7b7b7ae_5@MCPsignal.207.261:0.0130122[&&NHX:Sample=rhizpot1:Type=capture:capture_class=c__Alphaproteobacteria:capture_domain=d__Bacteria:capture_family=f__Sphingomonadaceae:capture_genus=g__Sphingobium:capture_order=o__Sphingomonadales:capture_phylum=p__Proteobacteria:capture_species=s__Sphingobium subterraneum:heptad=MCP-36H])0.963:0.0958254[&&NHX:Sample_counter=rhizpot1--1||rhizpot3--1:Type_counter=capture--2:capture_class_counter=c__Alphaproteobacteria--1||c__Gammaproteobacteria--1:capture_domain_counter=d__Bacteria--2:capture_family_counter=f__Burkholderiaceae--1||f__Sphingomonadaceae--1:capture_genus_counter=g__Achromobacter--1||g__Sphingobium--1:capture_order_counter=o__Burkholderiales--1||o__Sphingomonadales--1:capture_phylum_counter=p__Proteobacteria--2:capture_species_counter=s__Achromobacter denitrificans--1||s__Sphingobium subterraneum--1:gtdb_class_counter=:gtdb_domain_counter=:gtdb_family_counter=:gtdb_genus_counter=:gtdb_order_counter=:gtdb_phylum_counter=:gtdb_species_counter=:heptad_counter=MCP-36H--2:lbd_counter=:name=N1078060:ref_name_counter=])0.74:0.039742[&&NHX:Sample_counter=rhizpot1--3||rhizpot3--1:Type_counter=GTDB--4||capture--4:besthit_avg=92.7:besthit_max=92.7:besthit_min=92.7:besthit_std=0:besthit_sum=92.7:bitscore_avg=93.6:bitscore_max=93.6:bitscore_min=93.6:bitscore_std=0:bitscore_sum=93.6:capture_class_counter=c__Alphaproteobacteria--1||c__Gammaproteobacteria--3:capture_domain_counter=d__Bacteria--4:capture_family_counter=f__Burkholderiaceae--3||f__Sphingomonadaceae--1:capture_genus_counter=g__Achromobacter--1||g__Aquabacterium--2||g__Sphingobium--1:capture_order_counter=o__Burkholderiales--3||o__Sphingomonadales--1:capture_phylum_counter=p__Proteobacteria--4:capture_species_counter=s__Achromobacter denitrificans--1||s__Aquabacterium sp004322345--1||s__Aquabacterium sp903894125--1||s__Sphingobium subterraneum--1:evalue_avg=1.55e-26:evalue_max=1.55e-26:evalue_min=1.55e-26:evalue_std=0:evalue_sum=1.55e-26:gapopen_avg=0.0:gapopen_max=0.0:gapopen_min=0.0:gapopen_std=0:gapopen_sum=0.0:gtdb_class_counter=c__Gammaproteobacteria--4:gtdb_domain_counter=d__Bacteria--4:gtdb_family_counter=f__Burkholderiaceae--4:gtdb_genus_counter=g__Aquabacterium_A--1||g__Rubrivivax--3:gtdb_order_counter=o__Burkholderiales--4:gtdb_phylum_counter=p__Proteobacteria--4:gtdb_species_counter=s__Aquabacterium_A sp001770815--1||s__Rubrivivax sp001295905--2||s__Rubrivivax sp001464055--1:heptad_counter=MCP-36H--8:lbd_counter=:lca_tree=f__Burkholderiaceae:length_avg=55.0:length_max=55.0:length_min=55.0:length_std=0:length_sum=55.0:mismatch_avg=4.0:mismatch_max=4.0:mismatch_min=4.0:mismatch_std=0:mismatch_sum=4.0:name=N1078061:qcovhsp_avg=100.0:qcovhsp_max=100.0:qcovhsp_min=100.0:qcovhsp_std=0:qcovhsp_sum=100.0:qend_avg=55.0:qend_max=55.0:qend_min=55.0:qend_std=0:qend_sum=55.0:qstart_avg=1.0:qstart_max=1.0:qstart_min=1.0:qstart_std=0:qstart_sum=1.0:ref_name_counter=GB_GCA_016191995.1_protein.faa_JACPVA010000018.1_2@PF00015_full_PFAM.271.375--1:scovhsp_avg=52.9:scovhsp_max=52.9:scovhsp_min=52.9:scovhsp_std=0:scovhsp_sum=52.9:send_avg=77.0:send_max=77.0:send_min=77.0:send_std=0:send_sum=77.0:sstart_avg=23.0:sstart_max=23.0:sstart_min=23.0:sstart_std=0:sstart_sum=23.0])0.839:0.0236374[&&NHX:Sample_counter=rhizpot1--51||rhizpot2--9||rhizpot3--17||rhiztom1--3||rhiztom2--3||rhiztom3--1:Type_counter=GTDB--19||capture--84:besthit_avg=84.54594594594595:besthit_max=98.1:besthit_min=64.3:besthit_std=5.789578500998083:besthit_sum=3128.2:bitscore_avg=189.84864864864863:bitscore_max=236.0:bitscore_min=93.6:bitscore_std=39.00852913588701:bitscore_sum=7024.4:capture_class_counter=c__Alphaproteobacteria--7||c__Clostridia--2||c__Gammaproteobacteria--73||c__Holophagae--1||c__Phycisphaerae--1:capture_domain_counter=d__Bacteria--84:capture_family_counter=f__Alteromonadaceae--1||f__Burkholderiaceae--55||f__Caulobacteraceae--1||f__Enterobacteriaceae--2||f__Holophagaceae--1||f__Lachnospiraceae--2||f__Methylophilaceae--1||f__Nitrosomonadaceae--5||f__Pseudomonadaceae--1||f__Rhizobiaceae--2||f__Rhodanobacteraceae--1||f__Rhodocyclaceae--5||f__SM1A02--1||f__Sphingomonadaceae--3||f__Thiobacillaceae--1||f__Xanthobacteraceae--1||f__Xanthomonadaceae--1:capture_genus_counter=g__Achromobacter--2||g__Aquabacterium--7||g__Citrobacter_A--1||g__Cronobacter--1||g__Cupriavidus--3||g__Duganella--1||g__Dyella_B--1||g__Geothrix--1||g__Hylemonella--9||g__Ideonella_A--1||g__KK5--1||g__Kinneretia--1||g__MM2--1||g__MR-S7--1||g__Massilia--11||g__Nitrosomonas--5||g__Novosphingobium--1||g__Paraburkholderia--2||g__Pararheinheimera--1||g__Pararhizobium--2||g__Phenylobacterium--1||g__Pseudoduganella--1||g__Pseudolabrys--1||g__Pseudomonas_E--1||g__Pseudorhodoferax--3||g__Rhodoferax--5||g__Rubrivivax--6||g__Sphingobium--1||g__Stenotrophomonas--1||g__Sulfuritalea--5||g__Thiobacillus--1||g__UBA3282--2||g__UBA966--1||g__Variovorax--1||g__XMGL2--1:capture_order_counter=o__Burkholderiales--67||o__Caulobacterales--1||o__Enterobacterales--3||o__Holophagales--1||o__Lachnospirales--2||o__Phycisphaerales--1||o__Pseudomonadales--1||o__Rhizobiales--3||o__Sphingomonadales--3||o__Xanthomonadales--2:capture_phylum_counter=p__Acidobacteriota--1||p__Firmicutes_A--2||p__Planctomycetota--1||p__Proteobacteria--80:capture_species_counter=s__Achromobacter denitrificans--2||s__Aquabacterium sp002339015--4||s__Aquabacterium sp004322345--1||s__Aquabacterium sp016000265--1||s__Aquabacterium sp903894125--1||s__Citrobacter_A telavivensis--1||s__Cronobacter sakazakii--1||s__Cupriavidus gilardii--1||s__Cupriavidus malaysiensis--2||s__Duganella alba--1||s__Dyella_B flava--1||s__Geothrix sp903884655--1||s__Hylemonella gracilis--9||s__Ideonella_A sakaiensis--1||s__KK5 sp001984095--1||s__Kinneretia sp015657635--1||s__MM2 sp001645185--1||s__MR-S7 sp000400995--1||s__Massilia aurea_A--11||s__Nitrosomonas europaea--5||s__Novosphingobium sediminis--1||s__Paraburkholderia hiiakae--2||s__Pararheinheimera sp001669775--1||s__Pararhizobium sp900473795--2||s__Phenylobacterium sp001557235--1||s__Pseudoduganella sp003053665--1||s__Pseudolabrys sp903839845--1||s__Pseudomonas_E daroniae--1||s__Pseudorhodoferax soli--1||s__Pseudorhodoferax sp001422365--2||s__Rhodoferax sp903828665--5||s__Rubrivivax sp001295865--4||s__Rubrivivax sp018971105--1||s__Rubrivivax sp903938815--1||s__Sphingobium subterraneum--1||s__Stenotrophomonas pavanii--1||s__Sulfuritalea sp016710465--5||s__Thiobacillus sp016195805--1||s__UBA3282 sp910575775--2||s__UBA966 sp016873255--1||s__Variovorax sp001984055--1||s__XMGL2 sp018863195--1:evalue_avg=4.253513516810811e-28:evalue_max=1.55e-26:evalue_min=4.45e-80:evalue_std=2.5473977158729716e-27:evalue_sum=1.57380000122e-26:gapopen_avg=0.13513513513513514:gapopen_max=3.0:gapopen_min=0.0:gapopen_std=0.5355247770054966:gapopen_sum=5.0:gtdb_class_counter=c__Gammaproteobacteria--19:gtdb_domain_counter=d__Bacteria--19:gtdb_family_counter=f__Burkholderiaceae--19:gtdb_genus_counter=g__Aquabacterium--13||g__Aquabacterium_A--1||g__Noviherbaspirillum--1||g__Polyangium_A--1||g__Rubrivivax--3:gtdb_order_counter=o__Burkholderiales--19:gtdb_phylum_counter=p__Proteobacteria--19:gtdb_species_counter=s__Aquabacterium commune--1||s__Aquabacterium excrementipullorum--1||s__Aquabacterium fontiphilum--1||s__Aquabacterium parvum--1||s__Aquabacterium sp000768065--1||s__Aquabacterium sp001770725--1||s__Aquabacterium sp002339015--1||s__Aquabacterium sp003933735--1||s__Aquabacterium sp003963115--1||s__Aquabacterium sp005502875--1||s__Aquabacterium sp016000265--1||s__Aquabacterium sp016185075--1||s__Aquabacterium sp016195855--1||s__Aquabacterium_A sp001770815--1||s__Noviherbaspirillum sp003590875--1||s__Polyangium_A brachysporum--1||s__Rubrivivax sp001295905--2||s__Rubrivivax sp001464055--1:heptad_counter=MCP-36H--103:lbd_counter=:lca_tree=f__Burkholderiaceae:length_avg=129.67567567567568:length_max=157.0:length_min=55.0:length_std=27.888721390210428:length_sum=4798.0:mismatch_avg=20.405405405405407:mismatch_max=48.0:mismatch_min=2.0:mismatch_std=9.1513795543485:mismatch_sum=755.0:name=N1078062:qcovhsp_avg=99.7945945945946:qcovhsp_max=100.0:qcovhsp_min=96.9:qcovhsp_std=0.5646758883278603:qcovhsp_sum=3692.4:qend_avg=129.72972972972974:qend_max=156.0:qend_min=55.0:qend_std=27.8634055594317:qend_sum=4800.0:qstart_avg=1.1081081081081081:qstart_max=2.0:qstart_min=1.0:qstart_std=0.3148000938676784:qstart_sum=41.0:ref_name_counter=GB_GCA_001017435.1_protein.faa_CP011371.1_3309@PF00015_full_PFAM.322.506--1||GB_GCA_016191995.1_protein.faa_JACPVA010000018.1_2@PF00015_full_PFAM.271.375--1||GB_GCA_019112875.1_protein.faa_DXIO01000051.1_9@PF00015_full_PFAM.315.505--1||RS_GCF_000622895.1_protein.faa_NZ_AVCC01000090.1_12@PF00015_full_PFAM.322.508--1||RS_GCF_001422365.1_protein.faa_NZ_LMMT01000008.1_54@PF00015_full_PFAM.327.495--1||RS_GCF_003933735.1_protein.faa_NZ_RSED01000010.1_23@PF00015_full_PFAM.316.506--25||RS_GCF_004362405.1_protein.faa_NZ_SNXE01000002.1_565@PF00015_full_PFAM.322.502--1||RS_GCF_004362855.1_protein.faa_NZ_SNXW01000005.1_49@PF00015_full_PFAM.314.503--2||RS_GCF_005222695.1_protein.faa_NZ_STGG01000006.1_15@PF00015_full_PFAM.321.509--1||RS_GCF_012932665.1_protein.faa_NZ_JABBHK010000016.1_10@PF00015_full_PFAM.317.499--1||RS_GCF_017795745.1_protein.faa_NZ_CP059067.1_1652@PF00015_full_PFAM.462.642--1||RS_GCF_900113035.1_protein.faa_NZ_FONX01000001.1_514@PF00015_full_PFAM.317.402--1:scovhsp_avg=70.46756756756756:scovhsp_max=82.1:scovhsp_min=50.5:scovhsp_std=11.23533745856384:scovhsp_sum=2607.2999999999997:send_avg=146.1891891891892:send_max=165.0:send_min=77.0:send_std=26.501402308638774:send_sum=5409.0:sstart_avg=17.594594594594593:sstart_max=61.0:sstart_min=5.0:sstart_std=16.65742987288165:sstart_sum=651.0])0.3:0.00897875[&&NHX:Sample_counter=rhizpot1--52||rhizpot2--11||rhizpot3--17||rhiztom1--3||rhiztom2--3||rhiztom3--3:Type_counter=GTDB--20||capture--89:besthit_avg=83.67500000000001:besthit_max=98.1:besthit_min=64.3:besthit_std=6.506239608725907:besthit_sum=3347.0000000000005:bitscore_avg=186.16:bitscore_max=236.0:bitscore_min=93.6:bitscore_std=40.158971281134356:bitscore_sum=7446.4:capture_class_counter=c__Alphaproteobacteria--7||c__Clostridia--2||c__Gammaproteobacteria--78||c__Holophagae--1||c__Phycisphaerae--1:capture_domain_counter=d__Bacteria--89:capture_family_counter=f__Alteromonadaceae--1||f__Burkholderiaceae--59||f__Caulobacteraceae--1||f__Enterobacteriaceae--2||f__Holophagaceae--1||f__Lachnospiraceae--2||f__Methylophilaceae--1||f__Nitrosomonadaceae--5||f__Pseudomonadaceae--1||f__Rhizobiaceae--2||f__Rhodanobacteraceae--1||f__Rhodocyclaceae--5||f__SM1A02--1||f__Sphingomonadaceae--3||f__Thiobacillaceae--1||f__Xanthobacteraceae--1||f__Xanthomonadaceae--2:capture_genus_counter=g__Achromobacter--2||g__Acidovorax_C--1||g__Aquabacterium--7||g__Citrobacter_A--1||g__Cronobacter--1||g__Cupriavidus--3||g__Duganella--1||g__Dyella_B--1||g__Geothrix--1||g__Hylemonella--9||g__Ideonella_A--1||g__KK5--1||g__Kinneretia--1||g__MM2--1||g__MR-S7--1||g__Massilia--12||g__Melaminivora_A--1||g__Nitrosomonas--5||g__Novosphingobium--1||g__Paraburkholderia--2||g__Pararheinheimera--1||g__Pararhizobium--2||g__Phenylobacterium--1||g__Pseudoduganella--1||g__Pseudolabrys--1||g__Pseudomonas_E--1||g__Pseudorhodoferax--3||g__Rhodoferax--5||g__Rubrivivax--7||g__Sphingobium--1||g__Stenotrophomonas--1||g__Sulfuritalea--5||g__Thiobacillus--1||g__UBA3282--2||g__UBA966--1||g__Variovorax--1||g__XMGL2--1||g__Xanthomonas_A--1:capture_order_counter=o__Burkholderiales--71||o__Caulobacterales--1||o__Enterobacterales--3||o__Holophagales--1||o__Lachnospirales--2||o__Phycisphaerales--1||o__Pseudomonadales--1||o__Rhizobiales--3||o__Sphingomonadales--3||o__Xanthomonadales--3:capture_phylum_counter=p__Acidobacteriota--1||p__Firmicutes_A--2||p__Planctomycetota--1||p__Proteobacteria--85:capture_species_counter=s__Achromobacter denitrificans--2||s__Acidovorax_C sp001725235--1||s__Aquabacterium sp002339015--4||s__Aquabacterium sp004322345--1||s__Aquabacterium sp016000265--1||s__Aquabacterium sp903894125--1||s__Citrobacter_A telavivensis--1||s__Cronobacter sakazakii--1||s__Cupriavidus gilardii--1||s__Cupriavidus malaysiensis--2||s__Duganella alba--1||s__Dyella_B flava--1||s__Geothrix sp903884655--1||s__Hylemonella gracilis--9||s__Ideonella_A sakaiensis--1||s__KK5 sp001984095--1||s__Kinneretia sp015657635--1||s__MM2 sp001645185--1||s__MR-S7 sp000400995--1||s__Massilia aurea_A--12||s__Melaminivora_A jejuensis--1||s__Nitrosomonas europaea--5||s__Novosphingobium sediminis--1||s__Paraburkholderia hiiakae--2||s__Pararheinheimera sp001669775--1||s__Pararhizobium sp900473795--2||s__Phenylobacterium sp001557235--1||s__Pseudoduganella sp003053665--1||s__Pseudolabrys sp903839845--1||s__Pseudomonas_E daroniae--1||s__Pseudorhodoferax soli--1||s__Pseudorhodoferax sp001422365--2||s__Rhodoferax sp903828665--5||s__Rubrivivax sp001295865--4||s__Rubrivivax sp001295905--1||s__Rubrivivax sp018971105--1||s__Rubrivivax sp903938815--1||s__Sphingobium subterraneum--1||s__Stenotrophomonas pavanii--1||s__Sulfuritalea sp016710465--5||s__Thiobacillus sp016195805--1||s__UBA3282 sp910575775--2||s__UBA966 sp016873255--1||s__Variovorax sp001984055--1||s__XMGL2 sp018863195--1||s__Xanthomonas_A sontii--1:evalue_avg=3.934500004067148e-28:evalue_max=1.55e-26:evalue_min=4.45e-80:evalue_std=2.4500891029699836e-27:evalue_sum=1.5738000016268592e-26:gapopen_avg=0.125:gapopen_max=3.0:gapopen_min=0.0:gapopen_std=0.515776735638242:gapopen_sum=5.0:gtdb_class_counter=c__Gammaproteobacteria--20:gtdb_domain_counter=d__Bacteria--20:gtdb_family_counter=f__Burkholderiaceae--20:gtdb_genus_counter=g__Aquabacterium--13||g__Aquabacterium_A--1||g__Janthinobacterium--1||g__Noviherbaspirillum--1||g__Polyangium_A--1||g__Rubrivivax--3:gtdb_order_counter=o__Burkholderiales--20:gtdb_phylum_counter=p__Proteobacteria--20:gtdb_species_counter=s__Aquabacterium commune--1||s__Aquabacterium excrementipullorum--1||s__Aquabacterium fontiphilum--1||s__Aquabacterium parvum--1||s__Aquabacterium sp000768065--1||s__Aquabacterium sp001770725--1||s__Aquabacterium sp002339015--1||s__Aquabacterium sp003933735--1||s__Aquabacterium sp003963115--1||s__Aquabacterium sp005502875--1||s__Aquabacterium sp016000265--1||s__Aquabacterium sp016185075--1||s__Aquabacterium sp016195855--1||s__Aquabacterium_A sp001770815--1||s__Janthinobacterium sp014379395--1||s__Noviherbaspirillum sp003590875--1||s__Polyangium_A brachysporum--1||s__Rubrivivax sp001295905--2||s__Rubrivivax sp001464055--1:heptad_counter=MCP-36H--109:lbd_counter=:lca_tree=f__Burkholderiaceae:length_avg=128.475:length_max=157.0:length_min=55.0:length_std=28.106927241773676:length_sum=5139.0:mismatch_avg=21.275:mismatch_max=51.0:mismatch_min=2.0:mismatch_std=10.038355928317632:mismatch_sum=851.0:name=N1078063:qcovhsp_avg=99.75999999999999:qcovhsp_max=100.0:qcovhsp_min=96.9:qcovhsp_std=0.6146919178305121:qcovhsp_sum=3990.3999999999996:qend_avg=128.525:qend_max=156.0:qend_min=55.0:qend_std=28.085937260395493:qend_sum=5141.0:qstart_avg=1.1:qstart_max=2.0:qstart_min=1.0:qstart_std=0.30382181012509996:qstart_sum=44.0:ref_name_counter=GB_GCA_001017435.1_protein.faa_CP011371.1_3309@PF00015_full_PFAM.322.506--1||GB_GCA_016191995.1_protein.faa_JACPVA010000018.1_2@PF00015_full_PFAM.271.375--1||GB_GCA_019112875.1_protein.faa_DXIO01000051.1_9@PF00015_full_PFAM.315.505--1||RS_GCF_000622895.1_protein.faa_NZ_AVCC01000090.1_12@PF00015_full_PFAM.322.508--1||RS_GCF_001422365.1_protein.faa_NZ_LMMT01000008.1_54@PF00015_full_PFAM.327.495--1||RS_GCF_003417535.1_protein.faa_NZ_QVLS01000011.1_140@PF00015_full_PFAM.322.506--1||RS_GCF_003933735.1_protein.faa_NZ_RSED01000010.1_23@PF00015_full_PFAM.316.506--25||RS_GCF_004362405.1_protein.faa_NZ_SNXE01000002.1_565@PF00015_full_PFAM.322.502--1||RS_GCF_004362405.1_protein.faa_NZ_SNXE01000011.1_34@PF00015_full_PFAM.412.604--1||RS_GCF_004362525.1_protein.faa_NZ_SNXS01000003.1_567@PF00015_full_PFAM.411.591--1||RS_GCF_004362855.1_protein.faa_NZ_SNXW01000005.1_49@PF00015_full_PFAM.314.503--2||RS_GCF_005222695.1_protein.faa_NZ_STGG01000006.1_15@PF00015_full_PFAM.321.509--1||RS_GCF_012932665.1_protein.faa_NZ_JABBHK010000016.1_10@PF00015_full_PFAM.317.499--1||RS_GCF_017795745.1_protein.faa_NZ_CP059067.1_1652@PF00015_full_PFAM.462.642--1||RS_GCF_900113035.1_protein.faa_NZ_FONX01000001.1_514@PF00015_full_PFAM.317.402--1:scovhsp_avg=69.80499999999999:scovhsp_max=83.9:scovhsp_min=50.5:scovhsp_std=11.880450436077854:scovhsp_sum=2792.2:send_avg=144.05:send_max=165.0:send_min=77.0:send_std=27.56805099925339:send_sum=5762.0:sstart_avg=16.65:sstart_max=61.0:sstart_min=1.0:sstart_std=16.37783054416345:sstart_sum=666.0],(((((f214988f-1487-42a9-b5b6-68bbf74f7b7a_5@MCPsignal.219.279:0.0970147[&&NHX:Sample=rhiztom1:Type=capture:besthit=86.7:bitscore=89.7:capture_class=c__Gammaproteobacteria:capture_domain=d__Bacteria:capture_family=f__Burkholderiaceae:capture_genus=g__Massilia:capture_order=o__Burkholderiales:capture_phylum=p__Proteobacteria:capture_species=s__Massilia aurea_A:evalue=2.88e-25:gapopen=0.0:heptad=MCP-36H:length=60.0:mismatch=8.0:qcovhsp=100.0:qend=60.0:qstart=1.0:ref_name=GB_GCA_016713305.1_protein.faa_JADJPK010000007.1_203@PF00015_full_PFAM.537.612:scovhsp=80.0:send=68.0:sstart=9.0],(c81cf68a-0c26-4564-901f-9bfc57e02144_6@MCPsignal.281.328:5e-09[&&NHX:Sample=rhiztom2:Type=capture:besthit=95.7:bitscore=81.3:capture_class=c__Gammaproteobacteria:capture_domain=d__Bacteria:capture_family=f__Xanthomonadaceae:capture_genus=g__Thermomonas:capture_order=o__Xanthomonadales:capture_phylum=p__Proteobacteria:capture_species=s__Thermomonas sp011302915:evalue=4.52e-22:gapopen=0.0:heptad=MCP-36H:length=46.0:mismatch=2.0:qcovhsp=97.9:qend=47.0:qstart=2.0:ref_name=GB_GCA_013127575.1_protein.faa_CP053418.1_247@PF00015_full_PFAM.204.286:scovhsp=56.1:send=71.0:sstart=26.0],((a851a02c-88e3-4052-85eb-e50d249fffd1_5@MCPsignal.253.300:5e-09[&&NHX:Sample=rhiztom1:Type=capture:capture_class=c__Gammaproteobacteria:capture_domain=d__Bacteria:capture_family=f__SG8-39:capture_genus=g__ZC4RG42:capture_order=o__Burkholderiales:capture_phylum=p__Proteobacteria:capture_species=s__ZC4RG42 sp003242425:heptad=MCP-36H],34818e99-a3ae-4294-baf7-c1ad0b59dbf3_6@MCPsignal.395.462:5e-09[&&NHX:Sample=rhiztom2:Type=capture:capture_class=c__Gammaproteobacteria:capture_domain=d__Bacteria:capture_family=f__Xanthomonadaceae:capture_genus=g__Thermomonas:capture_order=o__Xanthomonadales:capture_phylum=p__Proteobacteria:capture_species=s__Thermomonas sp011302915:heptad=MCP-36H])0:5e-09[&&NHX:Sample_counter=rhiztom1--1||rhiztom2--1:Type_counter=capture--2:capture_class_counter=c__Gammaproteobacteria--2:capture_domain_counter=d__Bacteria--2:capture_family_counter=f__SG8-39--1||f__Xanthomonadaceae--1:capture_genus_counter=g__Thermomonas--1||g__ZC4RG42--1:capture_order_counter=o__Burkholderiales--1||o__Xanthomonadales--1:capture_phylum_counter=p__Proteobacteria--2:capture_species_counter=s__Thermomonas sp011302915--1||s__ZC4RG42 sp003242425--1:gtdb_class_counter=:gtdb_domain_counter=:gtdb_family_counter=:gtdb_genus_counter=:gtdb_order_counter=:gtdb_phylum_counter=:gtdb_species_counter=:heptad_counter=MCP-36H--2:lbd_counter=:name=N1078068:ref_name_counter=],ee32463c-8f4b-49fd-9e88-cf4d81688d7e_2@MCPsignal.189.277:5e-09[&&NHX:Sample=rhiztom1:Type=capture:capture_class=c__Gammaproteobacteria:capture_domain=d__Bacteria:capture_family=f__Burkholderiaceae:capture_genus=g__Rhizobacter:capture_order=o__Burkholderiales:capture_phylum=p__Proteobacteria:capture_species=s__Rhizobacter sp900142965:heptad=MCP-36H])0:5e-09[&&NHX:Sample_counter=rhiztom1--2||rhiztom2--1:Type_counter=capture--3:capture_class_counter=c__Gammaproteobacteria--3:capture_domain_counter=d__Bacteria--3:capture_family_counter=f__Burkholderiaceae--1||f__SG8-39--1||f__Xanthomonadaceae--1:capture_genus_counter=g__Rhizobacter--1||g__Thermomonas--1||g__ZC4RG42--1:capture_order_counter=o__Burkholderiales--2||o__Xanthomonadales--1:capture_phylum_counter=p__Proteobacteria--3:capture_species_counter=s__Rhizobacter sp900142965--1||s__Thermomonas sp011302915--1||s__ZC4RG42 sp003242425--1:gtdb_class_counter=:gtdb_domain_counter=:gtdb_family_counter=:gtdb_genus_counter=:gtdb_order_counter=:gtdb_phylum_counter=:gtdb_species_counter=:heptad_counter=MCP-36H--3:lbd_counter=:name=N1078070:ref_name_counter=])0.839:0.0595689[&&NHX:Sample_counter=rhiztom1--2||rhiztom2--2:Type_counter=capture--4:besthit_avg=95.7:besthit_max=95.7:besthit_min=95.7:besthit_std=0:besthit_sum=95.7:bitscore_avg=81.3:bitscore_max=81.3:bitscore_min=81.3:bitscore_std=0:bitscore_sum=81.3:capture_class_counter=c__Gammaproteobacteria--4:capture_domain_counter=d__Bacteria--4:capture_family_counter=f__Burkholderiaceae--1||f__SG8-39--1||f__Xanthomonadaceae--2:capture_genus_counter=g__Rhizobacter--1||g__Thermomonas--2||g__ZC4RG42--1:capture_order_counter=o__Burkholderiales--2||o__Xanthomonadales--2:capture_phylum_counter=p__Proteobacteria--4:capture_species_counter=s__Rhizobacter sp900142965--1||s__Thermomonas sp011302915--2||s__ZC4RG42 sp003242425--1:evalue_avg=4.52e-22:evalue_max=4.52e-22:evalue_min=4.52e-22:evalue_std=0:evalue_sum=4.52e-22:gapopen_avg=0.0:gapopen_max=0.0:gapopen_min=0.0:gapopen_std=0:gapopen_sum=0.0:gtdb_class_counter=:gtdb_domain_counter=:gtdb_family_counter=:gtdb_genus_counter=:gtdb_order_counter=:gtdb_phylum_counter=:gtdb_species_counter=:heptad_counter=MCP-36H--4:lbd_counter=:length_avg=46.0:length_max=46.0:length_min=46.0:length_std=0:length_sum=46.0:mismatch_avg=2.0:mismatch_max=2.0:mismatch_min=2.0:mismatch_std=0:mismatch_sum=2.0:name=N1078071:qcovhsp_avg=97.9:qcovhsp_max=97.9:qcovhsp_min=97.9:qcovhsp_std=0:qcovhsp_sum=97.9:qend_avg=47.0:qend_max=47.0:qend_min=47.0:qend_std=0:qend_sum=47.0:qstart_avg=2.0:qstart_max=2.0:qstart_min=2.0:qstart_std=0:qstart_sum=2.0:ref_name_counter=GB_GCA_013127575.1_protein.faa_CP053418.1_247@PF00015_full_PFAM.204.286--1:scovhsp_avg=56.1:scovhsp_max=56.1:scovhsp_min=56.1:scovhsp_std=0:scovhsp_sum=56.1:send_avg=71.0:send_max=71.0:send_min=71.0:send_std=0:send_sum=71.0:sstart_avg=26.0:sstart_max=26.0:sstart_min=26.0:sstart_std=0:sstart_sum=26.0])0.806:0.0407612[&&NHX:Sample_counter=rhiztom1--3||rhiztom2--2:Type_counter=capture--5:besthit_avg=91.2:besthit_max=95.7:besthit_min=86.7:besthit_std=6.363961030678928:besthit_sum=182.4:bitscore_avg=85.5:bitscore_max=89.7:bitscore_min=81.3:bitscore_std=5.9396969619670035:bitscore_sum=171.0:capture_class_counter=c__Gammaproteobacteria--5:capture_domain_counter=d__Bacteria--5:capture_family_counter=f__Burkholderiaceae--2||f__SG8-39--1||f__Xanthomonadaceae--2:capture_genus_counter=g__Massilia--1||g__Rhizobacter--1||g__Thermomonas--2||g__ZC4RG42--1:capture_order_counter=o__Burkholderiales--3||o__Xanthomonadales--2:capture_phylum_counter=p__Proteobacteria--5:capture_species_counter=s__Massilia aurea_A--1||s__Rhizobacter sp900142965--1||s__Thermomonas sp011302915--2||s__ZC4RG42 sp003242425--1:evalue_avg=2.26144e-22:evalue_max=4.52e-22:evalue_min=2.88e-25:evalue_std=3.194086183433378e-22:evalue_sum=4.52288e-22:gapopen_avg=0.0:gapopen_max=0.0:gapopen_min=0.0:gapopen_std=0.0:gapopen_sum=0.0:gtdb_class_counter=:gtdb_domain_counter=:gtdb_family_counter=:gtdb_genus_counter=:gtdb_order_counter=:gtdb_phylum_counter=:gtdb_species_counter=:heptad_counter=MCP-36H--5:lbd_counter=:length_avg=53.0:length_max=60.0:length_min=46.0:length_std=9.899494936611665:length_sum=106.0:mismatch_avg=5.0:mismatch_max=8.0:mismatch_min=2.0:mismatch_std=4.242640687119285:mismatch_sum=10.0:name=N1078072:qcovhsp_avg=98.95:qcovhsp_max=100.0:qcovhsp_min=97.9:qcovhsp_std=1.4849242404917458:qcovhsp_sum=197.9:qend_avg=53.5:qend_max=60.0:qend_min=47.0:qend_std=9.192388155425117:qend_sum=107.0:qstart_avg=1.5:qstart_max=2.0:qstart_min=1.0:qstart_std=0.7071067811865476:qstart_sum=3.0:ref_name_counter=GB_GCA_013127575.1_protein.faa_CP053418.1_247@PF00015_full_PFAM.204.286--1||GB_GCA_016713305.1_protein.faa_JADJPK010000007.1_203@PF00015_full_PFAM.537.612--1:scovhsp_avg=68.05:scovhsp_max=80.0:scovhsp_min=56.1:scovhsp_std=16.899852070358484:scovhsp_sum=136.1:send_avg=69.5:send_max=71.0:send_min=68.0:send_std=2.1213203435596424:send_sum=139.0:sstart_avg=17.5:sstart_max=26.0:sstart_min=9.0:sstart_std=12.020815280171307:sstart_sum=35.0],((1356ff8e-d32b-4829-b2f8-68b1e5bea0a3_3@MCPsignal.23.80:5e-09[&&NHX:Sample=rhizpot1:Type=capture:besthit=94.7:bitscore=99.8:capture_class=c__Gammaproteobacteria:capture_domain=d__Bacteria:capture_family=f__Burkholderiaceae:capture_genus=g__Hydrogenophaga:capture_order=o__Burkholderiales:capture_phylum=p__Proteobacteria:capture_species=s__Hydrogenophaga sp013823485:evalue=3.33e-29:gapopen=0.0:heptad=MCP-36H:length=57.0:mismatch=3.0:qcovhsp=100.0:qend=57.0:qstart=1.0:ref_name=GB_GCA_013127575.1_protein.faa_CP053418.1_247@PF00015_full_PFAM.204.286:scovhsp=69.5:send=77.0:sstart=21.0],((((RS_GCF_012927085.1_protein.faa_NZ_JABBFX010000006.1_78@PF00015_full_PFAM.208.391:0.100421[&&NHX:Type=GTDB:gtdb_class=c__Gammaproteobacteria:gtdb_domain=d__Bacteria:gtdb_family=f__Burkholderiaceae:gtdb_genus=g__Ramlibacter:gtdb_order=o__Burkholderiales:gtdb_phylum=p__Proteobacteria:gtdb_species=s__Ramlibacter sp012927085:heptad=MCP-36H:species=d__Bacteria_p__Proteobacteria_c__Gammaproteobacteria_o__Burkholderiales_f__Burkholderiaceae_g__Ramlibacter_s__Ramlibacter sp012927085],(731cb4aa-c6b4-4ffe-b824-4acc97d694d5_5@MCPsignal.51.148:5e-09[&&NHX:Sample=rhizpot1:Type=capture:besthit=75.3:bitscore=123.0:capture_class=c__Gammaproteobacteria:capture_domain=d__Bacteria:capture_family=f__Burkholderiaceae:capture_genus=g__Hylemonella:capture_order=o__Burkholderiales:capture_phylum=p__Proteobacteria:capture_species=s__Hylemonella gracilis:evalue=1.67e-36:gapopen=0.0:heptad=MCP-36H:length=97.0:mismatch=24.0:qcovhsp=100.0:qend=97.0:qstart=1.0:ref_name=RS_GCF_016722765.1_protein.faa_NZ_JAEQND010000002.1_454@PF00015_full_PFAM.316.500:scovhsp=52.7:send=104.0:sstart=8.0],(4f1817a4-a844-45ab-a933-46d2d829d0ec_2@MCPsignal.34.184:0.0103665[&&NHX:Sample=rhizpot1:Type=capture:besthit=75.3:bitscore=182.0:capture_class=c__Gammaproteobacteria:capture_domain=d__Bacteria:capture_family=f__Burkholderiaceae:capture_genus=g__Hylemonella:capture_order=o__Burkholderiales:capture_phylum=p__Proteobacteria:capture_species=s__Hylemonella gracilis:evalue=4.01e-59:gapopen=1.0:heptad=MCP-36H:length=146.0:mismatch=35.0:qcovhsp=96.7:qend=145.0:qstart=1.0:ref_name=RS_GCF_012927085.1_protein.faa_NZ_JABBFX010000006.1_78@PF00015_full_PFAM.208.391:scovhsp=79.8:send=150.0:sstart=5.0],06fea748-3f38-465f-bbad-373ef2c18c55_3@MCPsignal.33.187:5e-09[&&NHX:Sample=rhizpot1:Type=capture:besthit=72.1:bitscore=186.0:capture_class=c__Gammaproteobacteria:capture_domain=d__Bacteria:capture_family=f__Burkholderiaceae:capture_genus=g__Hylemonella:capture_order=o__Burkholderiales:capture_phylum=p__Proteobacteria:capture_species=s__Hylemonella gracilis:evalue=2.43e-60:gapopen=0.0:heptad=MCP-36H:length=154.0:mismatch=43.0:qcovhsp=100.0:qend=154.0:qstart=1.0:ref_name=RS_GCF_015070875.1_protein.faa_NZ_JADDIV010000006.1_62@PF00015_full_PFAM.318.507:scovhsp=81.5:send=160.0:sstart=7.0])0:5e-09[&&NHX:Sample_counter=rhizpot1--2:Type_counter=capture--2:besthit_avg=73.69999999999999:besthit_max=75.3:besthit_min=72.1:besthit_std=2.2627416997969543:besthit_sum=147.39999999999998:bitscore_avg=184.0:bitscore_max=186.0:bitscore_min=182.0:bitscore_std=2.8284271247461903:bitscore_sum=368.0:capture_class_counter=c__Gammaproteobacteria--2:capture_domain_counter=d__Bacteria--2:capture_family_counter=f__Burkholderiaceae--2:capture_genus_counter=g__Hylemonella--2:capture_order_counter=o__Burkholderiales--2:capture_phylum_counter=p__Proteobacteria--2:capture_species_counter=s__Hylemonella gracilis--2:evalue_avg=2.1265e-59:evalue_max=4.01e-59:evalue_min=2.43e-60:evalue_std=2.663671244729725e-59:evalue_sum=4.253e-59:gapopen_avg=0.5:gapopen_max=1.0:gapopen_min=0.0:gapopen_std=0.7071067811865476:gapopen_sum=1.0:gtdb_class_counter=:gtdb_domain_counter=:gtdb_family_counter=:gtdb_genus_counter=:gtdb_order_counter=:gtdb_phylum_counter=:gtdb_species_counter=:heptad_counter=MCP-36H--2:lbd_counter=:length_avg=150.0:length_max=154.0:length_min=146.0:length_std=5.656854249492381:length_sum=300.0:mismatch_avg=39.0:mismatch_max=43.0:mismatch_min=35.0:mismatch_std=5.656854249492381:mismatch_sum=78.0:name=N1078078:qcovhsp_avg=98.35:qcovhsp_max=100.0:qcovhsp_min=96.7:qcovhsp_std=2.333452377915605:qcovhsp_sum=196.7:qend_avg=149.5:qend_max=154.0:qend_min=145.0:qend_std=6.363961030678928:qend_sum=299.0:qstart_avg=1.0:qstart_max=1.0:qstart_min=1.0:qstart_std=0.0:qstart_sum=2.0:ref_name_counter=RS_GCF_012927085.1_protein.faa_NZ_JABBFX010000006.1_78@PF00015_full_PFAM.208.391--1||RS_GCF_015070875.1_protein.faa_NZ_JADDIV010000006.1_62@PF00015_full_PFAM.318.507--1:scovhsp_avg=80.65:scovhsp_max=81.5:scovhsp_min=79.8:scovhsp_std=1.2020815280171329:scovhsp_sum=161.3:send_avg=155.0:send_max=160.0:send_min=150.0:send_std=7.0710678118654755:send_sum=310.0:sstart_avg=6.0:sstart_max=7.0:sstart_min=5.0:sstart_std=1.4142135623730951:sstart_sum=12.0])0.995:0.0901615[&&NHX:Sample_counter=rhizpot1--3:Type_counter=capture--3:besthit_avg=74.23333333333333:besthit_max=75.3:besthit_min=72.1:besthit_std=1.8475208614068042:besthit_sum=222.7:bitscore_avg=163.66666666666666:bitscore_max=186.0:bitscore_min=123.0:bitscore_std=35.27510926040249:bitscore_sum=491.0:capture_class_counter=c__Gammaproteobacteria--3:capture_domain_counter=d__Bacteria--3:capture_family_counter=f__Burkholderiaceae--3:capture_genus_counter=g__Hylemonella--3:capture_order_counter=o__Burkholderiales--3:capture_phylum_counter=p__Proteobacteria--3:capture_species_counter=s__Hylemonella gracilis--3:evalue_avg=5.5666666666666665e-37:evalue_max=1.67e-36:evalue_min=2.43e-60:evalue_std=9.64174949546675e-37:evalue_sum=1.67e-36:gapopen_avg=0.3333333333333333:gapopen_max=1.0:gapopen_min=0.0:gapopen_std=0.5773502691896258:gapopen_sum=1.0:gtdb_class_counter=:gtdb_domain_counter=:gtdb_family_counter=:gtdb_genus_counter=:gtdb_order_counter=:gtdb_phylum_counter=:gtdb_species_counter=:heptad_counter=MCP-36H--3:lbd_counter=:length_avg=132.33333333333334:length_max=154.0:length_min=97.0:length_std=30.85989846602437:length_sum=397.0:mismatch_avg=34.0:mismatch_max=43.0:mismatch_min=24.0:mismatch_std=9.539392014169456:mismatch_sum=102.0:name=N1078079:qcovhsp_avg=98.89999999999999:qcovhsp_max=100.0:qcovhsp_min=96.7:qcovhsp_std=1.9052558883257633:qcovhsp_sum=296.7:qend_avg=132.0:qend_max=154.0:qend_min=97.0:qend_std=30.643106892089126:qend_sum=396.0:qstart_avg=1.0:qstart_max=1.0:qstart_min=1.0:qstart_std=0.0:qstart_sum=3.0:ref_name_counter=RS_GCF_012927085.1_protein.faa_NZ_JABBFX010000006.1_78@PF00015_full_PFAM.208.391--1||RS_GCF_015070875.1_protein.faa_NZ_JADDIV010000006.1_62@PF00015_full_PFAM.318.507--1||RS_GCF_016722765.1_protein.faa_NZ_JAEQND010000002.1_454@PF00015_full_PFAM.316.500--1:scovhsp_avg=71.33333333333333:scovhsp_max=81.5:scovhsp_min=52.7:scovhsp_std=16.159311041419226:scovhsp_sum=214.0:send_avg=138.0:send_max=160.0:send_min=104.0:send_std=29.866369046136157:send_sum=414.0:sstart_avg=6.666666666666667:sstart_max=8.0:sstart_min=5.0:sstart_std=1.5275252316519465:sstart_sum=20.0])0.743:0.04317[&&NHX:Sample_counter=rhizpot1--3:Type_counter=GTDB--1||capture--3:besthit_avg=74.23333333333333:besthit_max=75.3:besthit_min=72.1:besthit_std=1.8475208614068042:besthit_sum=222.7:bitscore_avg=163.66666666666666:bitscore_max=186.0:bitscore_min=123.0:bitscore_std=35.27510926040249:bitscore_sum=491.0:capture_class_counter=c__Gammaproteobacteria--3:capture_domain_counter=d__Bacteria--3:capture_family_counter=f__Burkholderiaceae--3:capture_genus_counter=g__Hylemonella--3:capture_order_counter=o__Burkholderiales--3:capture_phylum_counter=p__Proteobacteria--3:capture_species_counter=s__Hylemonella gracilis--3:evalue_avg=5.5666666666666665e-37:evalue_max=1.67e-36:evalue_min=2.43e-60:evalue_std=9.64174949546675e-37:evalue_sum=1.67e-36:gapopen_avg=0.3333333333333333:gapopen_max=1.0:gapopen_min=0.0:gapopen_std=0.5773502691896258:gapopen_sum=1.0:gtdb_class_counter=c__Gammaproteobacteria--1:gtdb_domain_counter=d__Bacteria--1:gtdb_family_counter=f__Burkholderiaceae--1:gtdb_genus_counter=g__Ramlibacter--1:gtdb_order_counter=o__Burkholderiales--1:gtdb_phylum_counter=p__Proteobacteria--1:gtdb_species_counter=s__Ramlibacter sp012927085--1:heptad_counter=MCP-36H--4:lbd_counter=:lca_tree=s__Ramlibacter sp012927085:length_avg=132.33333333333334:length_max=154.0:length_min=97.0:length_std=30.85989846602437:length_sum=397.0:mismatch_avg=34.0:mismatch_max=43.0:mismatch_min=24.0:mismatch_std=9.539392014169456:mismatch_sum=102.0:name=N1078080:qcovhsp_avg=98.89999999999999:qcovhsp_max=100.0:qcovhsp_min=96.7:qcovhsp_std=1.9052558883257633:qcovhsp_sum=296.7:qend_avg=132.0:qend_max=154.0:qend_min=97.0:qend_std=30.643106892089126:qend_sum=396.0:qstart_avg=1.0:qstart_max=1.0:qstart_min=1.0:qstart_std=0.0:qstart_sum=3.0:ref_name_counter=RS_GCF_012927085.1_protein.faa_NZ_JABBFX010000006.1_78@PF00015_full_PFAM.208.391--1||RS_GCF_015070875.1_protein.faa_NZ_JADDIV010000006.1_62@PF00015_full_PFAM.318.507--1||RS_GCF_016722765.1_protein.faa_NZ_JAEQND010000002.1_454@PF00015_full_PFAM.316.500--1:scovhsp_avg=71.33333333333333:scovhsp_max=81.5:scovhsp_min=52.7:scovhsp_std=16.159311041419226:scovhsp_sum=214.0:send_avg=138.0:send_max=160.0:send_min=104.0:send_std=29.866369046136157:send_sum=414.0:sstart_avg=6.666666666666667:sstart_max=8.0:sstart_min=5.0:sstart_std=1.5275252316519465:sstart_sum=20.0],((13332688-4508-43ed-b60d-353767925a5f_1@MCPsignal.38.192:5e-09[&&NHX:Sample=rhizpot2:Type=capture:capture_class=c__Gammaproteobacteria:capture_domain=d__Bacteria:capture_family=f__Burkholderiaceae:capture_genus=g__Ramlibacter:capture_order=o__Burkholderiales:capture_phylum=p__Proteobacteria:capture_species=s__Ramlibacter sp013697775:heptad=MCP-36H],((172d5b02-9b57-48a8-a103-718faee3726d_3@MCPsignal.146.235:5e-09[&&NHX:Sample=rhizpot1:Type=capture:capture_class=c__Gammaproteobacteria:capture_domain=d__Bacteria:capture_family=f__Burkholderiaceae:capture_genus=g__Herbaspirillum:capture_order=o__Burkholderiales:capture_phylum=p__Proteobacteria:capture_species=s__Herbaspirillum sp013426985:heptad=MCP-36H],(89afecb0-13d6-4dc9-a538-097fc9ed1a56_2@MCPsignal.23.160:0.00586474[&&NHX:Sample=rhizpot1:Type=capture:besthit=69.3:bitscore=156.0:capture_class=c__Alphaproteobacteria:capture_domain=d__Bacteria:capture_family=f__Rhizobiaceae:capture_genus=g__Pararhizobium:capture_order=o__Rhizobiales:capture_phylum=p__Proteobacteria:capture_species=s__Pararhizobium sp000745575:evalue=6.03e-49:gapopen=0.0:heptad=MCP-36H:length=137.0:mismatch=42.0:qcovhsp=100.0:qend=137.0:qstart=1.0:ref_name=GB_GCA_013127575.1_protein.faa_CP053418.1_7119@PF00015_full_PFAM.97.274:scovhsp=77.4:send=159.0:sstart=23.0],((193c9544-dd10-5631-91e6-14b88487630a_4@MCPsignal.73.227:5e-09[&&NHX:Sample=rhiztom3:Type=capture:besthit=70.8:bitscore=178.0:capture_class=c__Alphaproteobacteria:capture_domain=d__Bacteria:capture_family=f__Rhizobiaceae:capture_genus=g__Neorhizobium:capture_order=o__Rhizobiales:capture_phylum=p__Proteobacteria:capture_species=s__Neorhizobium sp003597675:evalue=1.81e-57:gapopen=0.0:heptad=MCP-36H:length=154.0:mismatch=45.0:qcovhsp=100.0:qend=154.0:qstart=1.0:ref_name=GB_GCA_013127575.1_protein.faa_CP053418.1_7119@PF00015_full_PFAM.97.274:scovhsp=87.0:send=159.0:sstart=6.0],(60a72feb-a1e7-4a83-9e22-c1507dbb94ec_4@MCPsignal.179.324:0.0909388[&&NHX:Sample=rhizpot1:Type=capture:besthit=69.9:bitscore=154.0:capture_class=c__Clostridia:capture_domain=d__Bacteria:capture_family=f__Oscillospiraceae:capture_genus=g__Dysosmobacter:capture_order=o__Oscillospirales:capture_phylum=p__Firmicutes_A:capture_species=s__Dysosmobacter sp009773995:evalue=6.65e-48:gapopen=2.0:heptad=MCP-36H:length=146.0:mismatch=42.0:qcovhsp=100.0:qend=145.0:qstart=1.0:ref_name=GB_GCA_013127575.1_protein.faa_CP053418.1_7119@PF00015_full_PFAM.97.274:scovhsp=81.9:send=150.0:sstart=6.0],aed571f8-02b0-47f9-b7e1-9f5999017723_3@MCPsignal.269.357:0.0131468[&&NHX:Sample=rhizpot3:Type=capture:capture_class=c__Gammaproteobacteria:capture_domain=d__Bacteria:capture_family=f__Burkholderiaceae:capture_genus=g__Kinneretia:capture_order=o__Burkholderiales:capture_phylum=p__Proteobacteria:capture_species=s__Kinneretia sp015657635:heptad=MCP-36H])0.789:0.00508326[&&NHX:Sample_counter=rhizpot1--1||rhizpot3--1:Type_counter=capture--2:besthit_avg=69.9:besthit_max=69.9:besthit_min=69.9:besthit_std=0:besthit_sum=69.9:bitscore_avg=154.0:bitscore_max=154.0:bitscore_min=154.0:bitscore_std=0:bitscore_sum=154.0:capture_class_counter=c__Clostridia--1||c__Gammaproteobacteria--1:capture_domain_counter=d__Bacteria--2:capture_family_counter=f__Burkholderiaceae--1||f__Oscillospiraceae--1:capture_genus_counter=g__Dysosmobacter--1||g__Kinneretia--1:capture_order_counter=o__Burkholderiales--1||o__Oscillospirales--1:capture_phylum_counter=p__Firmicutes_A--1||p__Proteobacteria--1:capture_species_counter=s__Dysosmobacter sp009773995--1||s__Kinneretia sp015657635--1:evalue_avg=6.65e-48:evalue_max=6.65e-48:evalue_min=6.65e-48:evalue_std=0:evalue_sum=6.65e-48:gapopen_avg=2.0:gapopen_max=2.0:gapopen_min=2.0:gapopen_std=0:gapopen_sum=2.0:gtdb_class_counter=:gtdb_domain_counter=:gtdb_family_counter=:gtdb_genus_counter=:gtdb_order_counter=:gtdb_phylum_counter=:gtdb_species_counter=:heptad_counter=MCP-36H--2:lbd_counter=:length_avg=146.0:length_max=146.0:length_min=146.0:length_std=0:length_sum=146.0:mismatch_avg=42.0:mismatch_max=42.0:mismatch_min=42.0:mismatch_std=0:mismatch_sum=42.0:name=N1078087:qcovhsp_avg=100.0:qcovhsp_max=100.0:qcovhsp_min=100.0:qcovhsp_std=0:qcovhsp_sum=100.0:qend_avg=145.0:qend_max=145.0:qend_min=145.0:qend_std=0:qend_sum=145.0:qstart_avg=1.0:qstart_max=1.0:qstart_min=1.0:qstart_std=0:qstart_sum=1.0:ref_name_counter=GB_GCA_013127575.1_protein.faa_CP053418.1_7119@PF00015_full_PFAM.97.274--1:scovhsp_avg=81.9:scovhsp_max=81.9:scovhsp_min=81.9:scovhsp_std=0:scovhsp_sum=81.9:send_avg=150.0:send_max=150.0:send_min=150.0:send_std=0:send_sum=150.0:sstart_avg=6.0:sstart_max=6.0:sstart_min=6.0:sstart_std=0:sstart_sum=6.0])0:5e-09[&&NHX:Sample_counter=rhizpot1--1||rhizpot3--1||rhiztom3--1:Type_counter=capture--3:besthit_avg=70.35:besthit_max=70.8:besthit_min=69.9:besthit_std=0.6363961030678867:besthit_sum=140.7:bitscore_avg=166.0:bitscore_max=178.0:bitscore_min=154.0:bitscore_std=16.97056274847714:bitscore_sum=332.0:capture_class_counter=c__Alphaproteobacteria--1||c__Clostridia--1||c__Gammaproteobacteria--1:capture_domain_counter=d__Bacteria--3:capture_family_counter=f__Burkholderiaceae--1||f__Oscillospiraceae--1||f__Rhizobiaceae--1:capture_genus_counter=g__Dysosmobacter--1||g__Kinneretia--1||g__Neorhizobium--1:capture_order_counter=o__Burkholderiales--1||o__Oscillospirales--1||o__Rhizobiales--1:capture_phylum_counter=p__Firmicutes_A--1||p__Proteobacteria--2:capture_species_counter=s__Dysosmobacter sp009773995--1||s__Kinneretia sp015657635--1||s__Neorhizobium sp003597675--1:evalue_avg=3.325000000905e-48:evalue_max=6.65e-48:evalue_min=1.81e-57:evalue_std=4.7022600936106776e-48:evalue_sum=6.65000000181e-48:gapopen_avg=1.0:gapopen_max=2.0:gapopen_min=0.0:gapopen_std=1.4142135623730951:gapopen_sum=2.0:gtdb_class_counter=:gtdb_domain_counter=:gtdb_family_counter=:gtdb_genus_counter=:gtdb_order_counter=:gtdb_phylum_counter=:gtdb_species_counter=:heptad_counter=MCP-36H--3:lbd_counter=:length_avg=150.0:length_max=154.0:length_min=146.0:length_std=5.656854249492381:length_sum=300.0:mismatch_avg=43.5:mismatch_max=45.0:mismatch_min=42.0:mismatch_std=2.1213203435596424:mismatch_sum=87.0:name=N1078088:qcovhsp_avg=100.0:qcovhsp_max=100.0:qcovhsp_min=100.0:qcovhsp_std=0.0:qcovhsp_sum=200.0:qend_avg=149.5:qend_max=154.0:qend_min=145.0:qend_std=6.363961030678928:qend_sum=299.0:qstart_avg=1.0:qstart_max=1.0:qstart_min=1.0:qstart_std=0.0:qstart_sum=2.0:ref_name_counter=GB_GCA_013127575.1_protein.faa_CP053418.1_7119@PF00015_full_PFAM.97.274--2:scovhsp_avg=84.45:scovhsp_max=87.0:scovhsp_min=81.9:scovhsp_std=3.6062445840513884:scovhsp_sum=168.9:send_avg=154.5:send_max=159.0:send_min=150.0:send_std=6.363961030678928:send_sum=309.0:sstart_avg=6.0:sstart_max=6.0:sstart_min=6.0:sstart_std=0.0:sstart_sum=12.0],9dbf1a41-f7aa-473c-822c-e7f267a69601_3@MCPsignal.22.148:5e-09[&&NHX:Sample=rhizpot3:Type=capture:besthit=72.2:bitscore=151.0:capture_class=c__Gammaproteobacteria:capture_domain=d__Bacteria:capture_family=f__Burkholderiaceae:capture_genus=g__Hydrogenophaga:capture_order=o__Burkholderiales:capture_phylum=p__Proteobacteria:capture_species=s__Hydrogenophaga sp002840835:evalue=3.22e-47:gapopen=0.0:heptad=MCP-36H:length=126.0:mismatch=35.0:qcovhsp=100.0:qend=126.0:qstart=1.0:ref_name=RS_GCF_016722765.1_protein.faa_NZ_JAEQND010000011.1_213@PF00015_full_PFAM.315.499:scovhsp=68.5:send=162.0:sstart=37.0])0.844:0.0150047[&&NHX:Sample_counter=rhizpot1--1||rhizpot3--2||rhiztom3--1:Type_counter=capture--4:besthit_avg=70.96666666666667:besthit_max=72.2:besthit_min=69.9:besthit_std=1.1590225767142466:besthit_sum=212.9:bitscore_avg=161.0:bitscore_max=178.0:bitscore_min=151.0:bitscore_std=14.798648586948742:bitscore_sum=483.0:capture_class_counter=c__Alphaproteobacteria--1||c__Clostridia--1||c__Gammaproteobacteria--2:capture_domain_counter=d__Bacteria--4:capture_family_counter=f__Burkholderiaceae--2||f__Oscillospiraceae--1||f__Rhizobiaceae--1:capture_genus_counter=g__Dysosmobacter--1||g__Hydrogenophaga--1||g__Kinneretia--1||g__Neorhizobium--1:capture_order_counter=o__Burkholderiales--2||o__Oscillospirales--1||o__Rhizobiales--1:capture_phylum_counter=p__Firmicutes_A--1||p__Proteobacteria--3:capture_species_counter=s__Dysosmobacter sp009773995--1||s__Hydrogenophaga sp002840835--1||s__Kinneretia sp015657635--1||s__Neorhizobium sp003597675--1:evalue_avg=1.2950000000603332e-47:evalue_max=3.22e-47:evalue_min=1.81e-57:evalue_std=1.6999338221723822e-47:evalue_sum=3.885000000181e-47:gapopen_avg=0.6666666666666666:gapopen_max=2.0:gapopen_min=0.0:gapopen_std=1.1547005383792517:gapopen_sum=2.0:gtdb_class_counter=:gtdb_domain_counter=:gtdb_family_counter=:gtdb_genus_counter=:gtdb_order_counter=:gtdb_phylum_counter=:gtdb_species_counter=:heptad_counter=MCP-36H--4:lbd_counter=:length_avg=142.0:length_max=154.0:length_min=126.0:length_std=14.422205101855956:length_sum=426.0:mismatch_avg=40.666666666666664:mismatch_max=45.0:mismatch_min=35.0:mismatch_std=5.131601439446884:mismatch_sum=122.0:name=N1078090:qcovhsp_avg=100.0:qcovhsp_max=100.0:qcovhsp_min=100.0:qcovhsp_std=0.0:qcovhsp_sum=300.0:qend_avg=141.66666666666666:qend_max=154.0:qend_min=126.0:qend_std=14.294521094927712:qend_sum=425.0:qstart_avg=1.0:qstart_max=1.0:qstart_min=1.0:qstart_std=0.0:qstart_sum=3.0:ref_name_counter=GB_GCA_013127575.1_protein.faa_CP053418.1_7119@PF00015_full_PFAM.97.274--2||RS_GCF_016722765.1_protein.faa_NZ_JAEQND010000011.1_213@PF00015_full_PFAM.315.499--1:scovhsp_avg=79.13333333333334:scovhsp_max=87.0:scovhsp_min=68.5:scovhsp_std=9.555277773740194:scovhsp_sum=237.4:send_avg=157.0:send_max=162.0:send_min=150.0:send_std=6.244997998398398:send_sum=471.0:sstart_avg=16.333333333333332:sstart_max=37.0:sstart_min=6.0:sstart_std=17.897858344878397:sstart_sum=49.0])0:5e-09[&&NHX:Sample_counter=rhizpot1--2||rhizpot3--2||rhiztom3--1:Type_counter=capture--5:besthit_avg=70.55000000000001:besthit_max=72.2:besthit_min=69.3:besthit_std=1.2609520212918501:besthit_sum=282.20000000000005:bitscore_avg=159.75:bitscore_max=178.0:bitscore_min=151.0:bitscore_std=12.338962679253067:bitscore_sum=639.0:capture_class_counter=c__Alphaproteobacteria--2||c__Clostridia--1||c__Gammaproteobacteria--2:capture_domain_counter=d__Bacteria--5:capture_family_counter=f__Burkholderiaceae--2||f__Oscillospiraceae--1||f__Rhizobiaceae--2:capture_genus_counter=g__Dysosmobacter--1||g__Hydrogenophaga--1||g__Kinneretia--1||g__Neorhizobium--1||g__Pararhizobium--1:capture_order_counter=o__Burkholderiales--2||o__Oscillospirales--1||o__Rhizobiales--2:capture_phylum_counter=p__Firmicutes_A--1||p__Proteobacteria--4:capture_species_counter=s__Dysosmobacter sp009773995--1||s__Hydrogenophaga sp002840835--1||s__Kinneretia sp015657635--1||s__Neorhizobium sp003597675--1||s__Pararhizobium sp000745575--1:evalue_avg=9.8632500004525e-48:evalue_max=3.22e-47:evalue_min=1.81e-57:evalue_std=1.5190910733223502e-47:evalue_sum=3.945300000181e-47:gapopen_avg=0.5:gapopen_max=2.0:gapopen_min=0.0:gapopen_std=1.0:gapopen_sum=2.0:gtdb_class_counter=:gtdb_domain_counter=:gtdb_family_counter=:gtdb_genus_counter=:gtdb_order_counter=:gtdb_phylum_counter=:gtdb_species_counter=:heptad_counter=MCP-36H--5:lbd_counter=:length_avg=140.75:length_max=154.0:length_min=126.0:length_std=12.0381338531629:length_sum=563.0:mismatch_avg=41.0:mismatch_max=45.0:mismatch_min=35.0:mismatch_std=4.242640687119285:mismatch_sum=164.0:name=N1078091:qcovhsp_avg=100.0:qcovhsp_max=100.0:qcovhsp_min=100.0:qcovhsp_std=0.0:qcovhsp_sum=400.0:qend_avg=140.5:qend_max=154.0:qend_min=126.0:qend_std=11.902380714238083:qend_sum=562.0:qstart_avg=1.0:qstart_max=1.0:qstart_min=1.0:qstart_std=0.0:qstart_sum=4.0:ref_name_counter=GB_GCA_013127575.1_protein.faa_CP053418.1_7119@PF00015_full_PFAM.97.274--3||RS_GCF_016722765.1_protein.faa_NZ_JAEQND010000011.1_213@PF00015_full_PFAM.315.499--1:scovhsp_avg=78.7:scovhsp_max=87.0:scovhsp_min=68.5:scovhsp_std=7.849840762716146:scovhsp_sum=314.8:send_avg=157.5:send_max=162.0:send_min=150.0:send_std=5.196152422706632:send_sum=630.0:sstart_avg=18.0:sstart_max=37.0:sstart_min=6.0:sstart_std=14.98888477061141:sstart_sum=72.0])0.963:0.0302761[&&NHX:Sample_counter=rhizpot1--3||rhizpot3--2||rhiztom3--1:Type_counter=capture--6:besthit_avg=70.55000000000001:besthit_max=72.2:besthit_min=69.3:besthit_std=1.2609520212918501:besthit_sum=282.20000000000005:bitscore_avg=159.75:bitscore_max=178.0:bitscore_min=151.0:bitscore_std=12.338962679253067:bitscore_sum=639.0:capture_class_counter=c__Alphaproteobacteria--2||c__Clostridia--1||c__Gammaproteobacteria--3:capture_domain_counter=d__Bacteria--6:capture_family_counter=f__Burkholderiaceae--3||f__Oscillospiraceae--1||f__Rhizobiaceae--2:capture_genus_counter=g__Dysosmobacter--1||g__Herbaspirillum--1||g__Hydrogenophaga--1||g__Kinneretia--1||g__Neorhizobium--1||g__Pararhizobium--1:capture_order_counter=o__Burkholderiales--3||o__Oscillospirales--1||o__Rhizobiales--2:capture_phylum_counter=p__Firmicutes_A--1||p__Proteobacteria--5:capture_species_counter=s__Dysosmobacter sp009773995--1||s__Herbaspirillum sp013426985--1||s__Hydrogenophaga sp002840835--1||s__Kinneretia sp015657635--1||s__Neorhizobium sp003597675--1||s__Pararhizobium sp000745575--1:evalue_avg=9.8632500004525e-48:evalue_max=3.22e-47:evalue_min=1.81e-57:evalue_std=1.5190910733223502e-47:evalue_sum=3.945300000181e-47:gapopen_avg=0.5:gapopen_max=2.0:gapopen_min=0.0:gapopen_std=1.0:gapopen_sum=2.0:gtdb_class_counter=:gtdb_domain_counter=:gtdb_family_counter=:gtdb_genus_counter=:gtdb_order_counter=:gtdb_phylum_counter=:gtdb_species_counter=:heptad_counter=MCP-36H--6:lbd_counter=:length_avg=140.75:length_max=154.0:length_min=126.0:length_std=12.0381338531629:length_sum=563.0:mismatch_avg=41.0:mismatch_max=45.0:mismatch_min=35.0:mismatch_std=4.242640687119285:mismatch_sum=164.0:name=N1078092:qcovhsp_avg=100.0:qcovhsp_max=100.0:qcovhsp_min=100.0:qcovhsp_std=0.0:qcovhsp_sum=400.0:qend_avg=140.5:qend_max=154.0:qend_min=126.0:qend_std=11.902380714238083:qend_sum=562.0:qstart_avg=1.0:qstart_max=1.0:qstart_min=1.0:qstart_std=0.0:qstart_sum=4.0:ref_name_counter=GB_GCA_013127575.1_protein.faa_CP053418.1_7119@PF00015_full_PFAM.97.274--3||RS_GCF_016722765.1_protein.faa_NZ_JAEQND010000011.1_213@PF00015_full_PFAM.315.499--1:scovhsp_avg=78.7:scovhsp_max=87.0:scovhsp_min=68.5:scovhsp_std=7.849840762716146:scovhsp_sum=314.8:send_avg=157.5:send_max=162.0:send_min=150.0:send_std=5.196152422706632:send_sum=630.0:sstart_avg=18.0:sstart_max=37.0:sstart_min=6.0:sstart_std=14.98888477061141:sstart_sum=72.0],(2f1e3df6-03ce-4f17-a9a4-842ed09764ca_4@MCPsignal.208.282:5e-09,e058ec58-0e67-4a6d-ae2a-36bc9d3dcffa_1@MCPsignal.222.295:5e-09[&&NHX:Sample=rhizpot1:Type=capture:capture_class=c__Gammaproteobacteria:capture_domain=d__Bacteria:capture_family=f__Burkholderiaceae:capture_genus=g__Ramlibacter:capture_order=o__Burkholderiales:capture_phylum=p__Proteobacteria:capture_species=s__Ramlibacter sp013697775:heptad=MCP-36H])0.247:5e-09[&&NHX:Sample_counter=rhizpot1--1:Type_counter=capture--1:capture_class_counter=c__Gammaproteobacteria--1:capture_domain_counter=d__Bacteria--1:capture_family_counter=f__Burkholderiaceae--1:capture_genus_counter=g__Ramlibacter--1:capture_order_counter=o__Burkholderiales--1:capture_phylum_counter=p__Proteobacteria--1:capture_species_counter=s__Ramlibacter sp013697775--1:gtdb_class_counter=:gtdb_domain_counter=:gtdb_family_counter=:gtdb_genus_counter=:gtdb_order_counter=:gtdb_phylum_counter=:gtdb_species_counter=:heptad_counter=MCP-36H--1:lbd_counter=:name=N1078095:ref_name_counter=])0:5e-09[&&NHX:Sample_counter=rhizpot1--4||rhizpot3--2||rhiztom3--1:Type_counter=capture--7:besthit_avg=70.55000000000001:besthit_max=72.2:besthit_min=69.3:besthit_std=1.2609520212918501:besthit_sum=282.20000000000005:bitscore_avg=159.75:bitscore_max=178.0:bitscore_min=151.0:bitscore_std=12.338962679253067:bitscore_sum=639.0:capture_class_counter=c__Alphaproteobacteria--2||c__Clostridia--1||c__Gammaproteobacteria--4:capture_domain_counter=d__Bacteria--7:capture_family_counter=f__Burkholderiaceae--4||f__Oscillospiraceae--1||f__Rhizobiaceae--2:capture_genus_counter=g__Dysosmobacter--1||g__Herbaspirillum--1||g__Hydrogenophaga--1||g__Kinneretia--1||g__Neorhizobium--1||g__Pararhizobium--1||g__Ramlibacter--1:capture_order_counter=o__Burkholderiales--4||o__Oscillospirales--1||o__Rhizobiales--2:capture_phylum_counter=p__Firmicutes_A--1||p__Proteobacteria--6:capture_species_counter=s__Dysosmobacter sp009773995--1||s__Herbaspirillum sp013426985--1||s__Hydrogenophaga sp002840835--1||s__Kinneretia sp015657635--1||s__Neorhizobium sp003597675--1||s__Pararhizobium sp000745575--1||s__Ramlibacter sp013697775--1:evalue_avg=9.8632500004525e-48:evalue_max=3.22e-47:evalue_min=1.81e-57:evalue_std=1.5190910733223502e-47:evalue_sum=3.945300000181e-47:gapopen_avg=0.5:gapopen_max=2.0:gapopen_min=0.0:gapopen_std=1.0:gapopen_sum=2.0:gtdb_class_counter=:gtdb_domain_counter=:gtdb_family_counter=:gtdb_genus_counter=:gtdb_order_counter=:gtdb_phylum_counter=:gtdb_species_counter=:heptad_counter=MCP-36H--7:lbd_counter=:length_avg=140.75:length_max=154.0:length_min=126.0:length_std=12.0381338531629:length_sum=563.0:mismatch_avg=41.0:mismatch_max=45.0:mismatch_min=35.0:mismatch_std=4.242640687119285:mismatch_sum=164.0:name=N1078096:qcovhsp_avg=100.0:qcovhsp_max=100.0:qcovhsp_min=100.0:qcovhsp_std=0.0:qcovhsp_sum=400.0:qend_avg=140.5:qend_max=154.0:qend_min=126.0:qend_std=11.902380714238083:qend_sum=562.0:qstart_avg=1.0:qstart_max=1.0:qstart_min=1.0:qstart_std=0.0:qstart_sum=4.0:ref_name_counter=GB_GCA_013127575.1_protein.faa_CP053418.1_7119@PF00015_full_PFAM.97.274--3||RS_GCF_016722765.1_protein.faa_NZ_JAEQND010000011.1_213@PF00015_full_PFAM.315.499--1:scovhsp_avg=78.7:scovhsp_max=87.0:scovhsp_min=68.5:scovhsp_std=7.849840762716146:scovhsp_sum=314.8:send_avg=157.5:send_max=162.0:send_min=150.0:send_std=5.196152422706632:send_sum=630.0:sstart_avg=18.0:sstart_max=37.0:sstart_min=6.0:sstart_std=14.98888477061141:sstart_sum=72.0])0.993:0.0697942[&&NHX:Sample_counter=rhizpot1--4||rhizpot2--1||rhizpot3--2||rhiztom3--1:Type_counter=capture--8:besthit_avg=70.55000000000001:besthit_max=72.2:besthit_min=69.3:besthit_std=1.2609520212918501:besthit_sum=282.20000000000005:bitscore_avg=159.75:bitscore_max=178.0:bitscore_min=151.0:bitscore_std=12.338962679253067:bitscore_sum=639.0:capture_class_counter=c__Alphaproteobacteria--2||c__Clostridia--1||c__Gammaproteobacteria--5:capture_domain_counter=d__Bacteria--8:capture_family_counter=f__Burkholderiaceae--5||f__Oscillospiraceae--1||f__Rhizobiaceae--2:capture_genus_counter=g__Dysosmobacter--1||g__Herbaspirillum--1||g__Hydrogenophaga--1||g__Kinneretia--1||g__Neorhizobium--1||g__Pararhizobium--1||g__Ramlibacter--2:capture_order_counter=o__Burkholderiales--5||o__Oscillospirales--1||o__Rhizobiales--2:capture_phylum_counter=p__Firmicutes_A--1||p__Proteobacteria--7:capture_species_counter=s__Dysosmobacter sp009773995--1||s__Herbaspirillum sp013426985--1||s__Hydrogenophaga sp002840835--1||s__Kinneretia sp015657635--1||s__Neorhizobium sp003597675--1||s__Pararhizobium sp000745575--1||s__Ramlibacter sp013697775--2:evalue_avg=9.8632500004525e-48:evalue_max=3.22e-47:evalue_min=1.81e-57:evalue_std=1.5190910733223502e-47:evalue_sum=3.945300000181e-47:gapopen_avg=0.5:gapopen_max=2.0:gapopen_min=0.0:gapopen_std=1.0:gapopen_sum=2.0:gtdb_class_counter=:gtdb_domain_counter=:gtdb_family_counter=:gtdb_genus_counter=:gtdb_order_counter=:gtdb_phylum_counter=:gtdb_species_counter=:heptad_counter=MCP-36H--8:lbd_counter=:length_avg=140.75:length_max=154.0:length_min=126.0:length_std=12.0381338531629:length_sum=563.0:mismatch_avg=41.0:mismatch_max=45.0:mismatch_min=35.0:mismatch_std=4.242640687119285:mismatch_sum=164.0:name=N1078097:qcovhsp_avg=100.0:qcovhsp_max=100.0:qcovhsp_min=100.0:qcovhsp_std=0.0:qcovhsp_sum=400.0:qend_avg=140.5:qend_max=154.0:qend_min=126.0:qend_std=11.902380714238083:qend_sum=562.0:qstart_avg=1.0:qstart_max=1.0:qstart_min=1.0:qstart_std=0.0:qstart_sum=4.0:ref_name_counter=GB_GCA_013127575.1_protein.faa_CP053418.1_7119@PF00015_full_PFAM.97.274--3||RS_GCF_016722765.1_protein.faa_NZ_JAEQND010000011.1_213@PF00015_full_PFAM.315.499--1:scovhsp_avg=78.7:scovhsp_max=87.0:scovhsp_min=68.5:scovhsp_std=7.849840762716146:scovhsp_sum=314.8:send_avg=157.5:send_max=162.0:send_min=150.0:send_std=5.196152422706632:send_sum=630.0:sstart_avg=18.0:sstart_max=37.0:sstart_min=6.0:sstart_std=14.98888477061141:sstart_sum=72.0],(((df7afb0a-a59d-4f05-bd9f-7fc0c8020bef_6@MCPsignal.204.312:0.00751224[&&NHX:Sample=rhizpot1:Type=capture:besthit=80.4:bitscore=146.0:capture_class=c__Gammaproteobacteria:capture_domain=d__Bacteria:capture_family=f__Burkholderiaceae:capture_genus=g__Cupriavidus:capture_order=o__Burkholderiales:capture_phylum=p__Proteobacteria:capture_species=s__Cupriavidus sp013361545:evalue=5.08e-46:gapopen=0.0:heptad=MCP-36H:length=107.0:mismatch=21.0:qcovhsp=99.1:qend=108.0:qstart=2.0:ref_name=GB_GCA_002427815.1_protein.faa_DIZF01000089.1_87@PF00015_full_PFAM.1.138:scovhsp=78.1:send=116.0:sstart=10.0],(5affccbc-5d60-4113-8ea7-b0127a28c2b7_1@MCPsignal.186.287:0.0154753[&&NHX:Sample=rhizpot1:Type=capture:besthit=77.5:bitscore=129.0:capture_class=c__Gammaproteobacteria:capture_domain=d__Bacteria:capture_family=f__Burkholderiaceae:capture_genus=g__KK5:capture_order=o__Burkholderiales:capture_phylum=p__Proteobacteria:capture_species=s__KK5 sp001984095:evalue=1.89e-39:gapopen=1.0:heptad=MCP-36H:length=102.0:mismatch=22.0:qcovhsp=100.0:qend=101.0:qstart=1.0:ref_name=GB_GCA_002427815.1_protein.faa_DIZF01000089.1_87@PF00015_full_PFAM.1.138:scovhsp=74.5:send=116.0:sstart=15.0],(0bf044d2-2f31-4df1-96ce-f402819dad59_5@MCPsignal.154.308:5e-09[&&NHX:Sample=rhizpot1:Type=capture:capture_class=c__Gammaproteobacteria:capture_domain=d__Bacteria:capture_family=f__Pseudomonadaceae:capture_genus=g__Pseudomonas_E:capture_order=o__Pseudomonadales:capture_phylum=p__Proteobacteria:capture_species=s__Pseudomonas_E sp900005815:heptad=MCP-36H],c214cd86-0725-4289-a61a-f257e189a543_1@MCPsignal.159.314:0.00481443[&&NHX:Sample=rhizpot1:Type=capture:capture_class=c__Gammaproteobacteria:capture_domain=d__Bacteria:capture_family=f__Pseudomonadaceae:capture_genus=g__Pseudomonas_E:capture_order=o__Pseudomonadales:capture_phylum=p__Proteobacteria:capture_species=s__Pseudomonas_E sp900005815:heptad=MCP-36H])0:5e-09[&&NHX:Sample_counter=rhizpot1--2:Type_counter=capture--2:capture_class_counter=c__Gammaproteobacteria--2:capture_domain_counter=d__Bacteria--2:capture_family_counter=f__Pseudomonadaceae--2:capture_genus_counter=g__Pseudomonas_E--2:capture_order_counter=o__Pseudomonadales--2:capture_phylum_counter=p__Proteobacteria--2:capture_species_counter=s__Pseudomonas_E sp900005815--2:gtdb_class_counter=:gtdb_domain_counter=:gtdb_family_counter=:gtdb_genus_counter=:gtdb_order_counter=:gtdb_phylum_counter=:gtdb_species_counter=:heptad_counter=MCP-36H--2:lbd_counter=:name=N1078102:ref_name_counter=])0:5e-09[&&NHX:Sample_counter=rhizpot1--3:Type_counter=capture--3:besthit_avg=77.5:besthit_max=77.5:besthit_min=77.5:besthit_std=0:besthit_sum=77.5:bitscore_avg=129.0:bitscore_max=129.0:bitscore_min=129.0:bitscore_std=0:bitscore_sum=129.0:capture_class_counter=c__Gammaproteobacteria--3:capture_domain_counter=d__Bacteria--3:capture_family_counter=f__Burkholderiaceae--1||f__Pseudomonadaceae--2:capture_genus_counter=g__KK5--1||g__Pseudomonas_E--2:capture_order_counter=o__Burkholderiales--1||o__Pseudomonadales--2:capture_phylum_counter=p__Proteobacteria--3:capture_species_counter=s__KK5 sp001984095--1||s__Pseudomonas_E sp900005815--2:evalue_avg=1.89e-39:evalue_max=1.89e-39:evalue_min=1.89e-39:evalue_std=0:evalue_sum=1.89e-39:gapopen_avg=1.0:gapopen_max=1.0:gapopen_min=1.0:gapopen_std=0:gapopen_sum=1.0:gtdb_class_counter=:gtdb_domain_counter=:gtdb_family_counter=:gtdb_genus_counter=:gtdb_order_counter=:gtdb_phylum_counter=:gtdb_species_counter=:heptad_counter=MCP-36H--3:lbd_counter=:length_avg=102.0:length_max=102.0:length_min=102.0:length_std=0:length_sum=102.0:mismatch_avg=22.0:mismatch_max=22.0:mismatch_min=22.0:mismatch_std=0:mismatch_sum=22.0:name=N1078103:qcovhsp_avg=100.0:qcovhsp_max=100.0:qcovhsp_min=100.0:qcovhsp_std=0:qcovhsp_sum=100.0:qend_avg=101.0:qend_max=101.0:qend_min=101.0:qend_std=0:qend_sum=101.0:qstart_avg=1.0:qstart_max=1.0:qstart_min=1.0:qstart_std=0:qstart_sum=1.0:ref_name_counter=GB_GCA_002427815.1_protein.faa_DIZF01000089.1_87@PF00015_full_PFAM.1.138--1:scovhsp_avg=74.5:scovhsp_max=74.5:scovhsp_min=74.5:scovhsp_std=0:scovhsp_sum=74.5:send_avg=116.0:send_max=116.0:send_min=116.0:send_std=0:send_sum=116.0:sstart_avg=15.0:sstart_max=15.0:sstart_min=15.0:sstart_std=0:sstart_sum=15.0])0.836:0.0100212[&&NHX:Sample_counter=rhizpot1--4:Type_counter=capture--4:besthit_avg=78.95:besthit_max=80.4:besthit_min=77.5:besthit_std=2.0506096654409918:besthit_sum=157.9:bitscore_avg=137.5:bitscore_max=146.0:bitscore_min=129.0:bitscore_std=12.020815280171307:bitscore_sum=275.0:capture_class_counter=c__Gammaproteobacteria--4:capture_domain_counter=d__Bacteria--4:capture_family_counter=f__Burkholderiaceae--2||f__Pseudomonadaceae--2:capture_genus_counter=g__Cupriavidus--1||g__KK5--1||g__Pseudomonas_E--2:capture_order_counter=o__Burkholderiales--2||o__Pseudomonadales--2:capture_phylum_counter=p__Proteobacteria--4:capture_species_counter=s__Cupriavidus sp013361545--1||s__KK5 sp001984095--1||s__Pseudomonas_E sp900005815--2:evalue_avg=9.450002540000001e-40:evalue_max=1.89e-39:evalue_min=5.08e-46:evalue_std=1.33643145723233e-39:evalue_sum=1.8900005080000002e-39:gapopen_avg=0.5:gapopen_max=1.0:gapopen_min=0.0:gapopen_std=0.7071067811865476:gapopen_sum=1.0:gtdb_class_counter=:gtdb_domain_counter=:gtdb_family_counter=:gtdb_genus_counter=:gtdb_order_counter=:gtdb_phylum_counter=:gtdb_species_counter=:heptad_counter=MCP-36H--4:lbd_counter=:length_avg=104.5:length_max=107.0:length_min=102.0:length_std=3.5355339059327378:length_sum=209.0:mismatch_avg=21.5:mismatch_max=22.0:mismatch_min=21.0:mismatch_std=0.7071067811865476:mismatch_sum=43.0:name=N1078104:qcovhsp_avg=99.55:qcovhsp_max=100.0:qcovhsp_min=99.1:qcovhsp_std=0.6363961030678968:qcovhsp_sum=199.1:qend_avg=104.5:qend_max=108.0:qend_min=101.0:qend_std=4.949747468305833:qend_sum=209.0:qstart_avg=1.5:qstart_max=2.0:qstart_min=1.0:qstart_std=0.7071067811865476:qstart_sum=3.0:ref_name_counter=GB_GCA_002427815.1_protein.faa_DIZF01000089.1_87@PF00015_full_PFAM.1.138--2:scovhsp_avg=76.3:scovhsp_max=78.1:scovhsp_min=74.5:scovhsp_std=2.545584412271567:scovhsp_sum=152.6:send_avg=116.0:send_max=116.0:send_min=116.0:send_std=0.0:send_sum=232.0:sstart_avg=12.5:sstart_max=15.0:sstart_min=10.0:sstart_std=3.5355339059327378:sstart_sum=25.0],(64258e46-38d8-425c-83f7-63f5c5f91d15_6@MCPsignal.74.228:5e-09[&&NHX:Sample=rhizpot1:Type=capture:capture_class=c__Gammaproteobacteria:capture_domain=d__Bacteria:capture_family=f__Pseudomonadaceae:capture_genus=g__Pseudomonas_E:capture_order=o__Pseudomonadales:capture_phylum=p__Proteobacteria:capture_species=s__Pseudomonas_E sp900005815:heptad=MCP-36H],98c4e6b0-e9a4-43e9-a1a6-01143d7071f1_1@MCPsignal.67.188:0.0211839[&&NHX:Sample=rhizpot3:Type=capture:besthit=55.5:bitscore=109.0:capture_class=c__Gammaproteobacteria:capture_domain=d__Bacteria:capture_family=f__Burkholderiaceae:capture_genus=g__Noviherbaspirillum_A:capture_order=o__Burkholderiales:capture_phylum=p__Proteobacteria:capture_species=s__Noviherbaspirillum_A soli:evalue=1.46e-30:gapopen=0.0:heptad=MCP-36H:length=119.0:mismatch=53.0:qcovhsp=98.3:qend=120.0:qstart=2.0:ref_name=GB_GCA_014379395.1_protein.faa_JACMLV010000600.1_2@PF00015_full_PFAM.319.512:scovhsp=61.7:send=163.0:sstart=45.0])0.901:0.0197835[&&NHX:Sample_counter=rhizpot1--1||rhizpot3--1:Type_counter=capture--2:besthit_avg=55.5:besthit_max=55.5:besthit_min=55.5:besthit_std=0:besthit_sum=55.5:bitscore_avg=109.0:bitscore_max=109.0:bitscore_min=109.0:bitscore_std=0:bitscore_sum=109.0:capture_class_counter=c__Gammaproteobacteria--2:capture_domain_counter=d__Bacteria--2:capture_family_counter=f__Burkholderiaceae--1||f__Pseudomonadaceae--1:capture_genus_counter=g__Noviherbaspirillum_A--1||g__Pseudomonas_E--1:capture_order_counter=o__Burkholderiales--1||o__Pseudomonadales--1:capture_phylum_counter=p__Proteobacteria--2:capture_species_counter=s__Noviherbaspirillum_A soli--1||s__Pseudomonas_E sp900005815--1:evalue_avg=1.46e-30:evalue_max=1.46e-30:evalue_min=1.46e-30:evalue_std=0:evalue_sum=1.46e-30:gapopen_avg=0.0:gapopen_max=0.0:gapopen_min=0.0:gapopen_std=0:gapopen_sum=0.0:gtdb_class_counter=:gtdb_domain_counter=:gtdb_family_counter=:gtdb_genus_counter=:gtdb_order_counter=:gtdb_phylum_counter=:gtdb_species_counter=:heptad_counter=MCP-36H--2:lbd_counter=:length_avg=119.0:length_max=119.0:length_min=119.0:length_std=0:length_sum=119.0:mismatch_avg=53.0:mismatch_max=53.0:mismatch_min=53.0:mismatch_std=0:mismatch_sum=53.0:name=N1078107:qcovhsp_avg=98.3:qcovhsp_max=98.3:qcovhsp_min=98.3:qcovhsp_std=0:qcovhsp_sum=98.3:qend_avg=120.0:qend_max=120.0:qend_min=120.0:qend_std=0:qend_sum=120.0:qstart_avg=2.0:qstart_max=2.0:qstart_min=2.0:qstart_std=0:qstart_sum=2.0:ref_name_counter=GB_GCA_014379395.1_protein.faa_JACMLV010000600.1_2@PF00015_full_PFAM.319.512--1:scovhsp_avg=61.7:scovhsp_max=61.7:scovhsp_min=61.7:scovhsp_std=0:scovhsp_sum=61.7:send_avg=163.0:send_max=163.0:send_min=163.0:send_std=0:send_sum=163.0:sstart_avg=45.0:sstart_max=45.0:sstart_min=45.0:sstart_std=0:sstart_sum=45.0])0:5e-09[&&NHX:Sample_counter=rhizpot1--5||rhizpot3--1:Type_counter=capture--6:besthit_avg=71.13333333333334:besthit_max=80.4:besthit_min=55.5:besthit_std=13.616289264455768:besthit_sum=213.4:bitscore_avg=128.0:bitscore_max=146.0:bitscore_min=109.0:bitscore_std=18.520259177452136:bitscore_sum=384.0:capture_class_counter=c__Gammaproteobacteria--6:capture_domain_counter=d__Bacteria--6:capture_family_counter=f__Burkholderiaceae--3||f__Pseudomonadaceae--3:capture_genus_counter=g__Cupriavidus--1||g__KK5--1||g__Noviherbaspirillum_A--1||g__Pseudomonas_E--3:capture_order_counter=o__Burkholderiales--3||o__Pseudomonadales--3:capture_phylum_counter=p__Proteobacteria--6:capture_species_counter=s__Cupriavidus sp013361545--1||s__KK5 sp001984095--1||s__Noviherbaspirillum_A soli--1||s__Pseudomonas_E sp900005815--3:evalue_avg=4.866666672966669e-31:evalue_max=1.46e-30:evalue_min=5.08e-46:evalue_std=8.429313924712574e-31:evalue_sum=1.4600000018900007e-30:gapopen_avg=0.3333333333333333:gapopen_max=1.0:gapopen_min=0.0:gapopen_std=0.5773502691896258:gapopen_sum=1.0:gtdb_class_counter=:gtdb_domain_counter=:gtdb_family_counter=:gtdb_genus_counter=:gtdb_order_counter=:gtdb_phylum_counter=:gtdb_species_counter=:heptad_counter=MCP-36H--6:lbd_counter=:length_avg=109.33333333333333:length_max=119.0:length_min=102.0:length_std=8.736894948054106:length_sum=328.0:mismatch_avg=32.0:mismatch_max=53.0:mismatch_min=21.0:mismatch_std=18.193405398660254:mismatch_sum=96.0:name=N1078108:qcovhsp_avg=99.13333333333333:qcovhsp_max=100.0:qcovhsp_min=98.3:qcovhsp_std=0.8504900548115398:qcovhsp_sum=297.4:qend_avg=109.66666666666667:qend_max=120.0:qend_min=101.0:qend_std=9.60902353693305:qend_sum=329.0:qstart_avg=1.6666666666666667:qstart_max=2.0:qstart_min=1.0:qstart_std=0.5773502691896257:qstart_sum=5.0:ref_name_counter=GB_GCA_002427815.1_protein.faa_DIZF01000089.1_87@PF00015_full_PFAM.1.138--2||GB_GCA_014379395.1_protein.faa_JACMLV010000600.1_2@PF00015_full_PFAM.319.512--1:scovhsp_avg=71.43333333333332:scovhsp_max=78.1:scovhsp_min=61.7:scovhsp_std=8.619358058076788:scovhsp_sum=214.29999999999998:send_avg=131.66666666666666:send_max=163.0:send_min=116.0:send_std=27.135462651912412:send_sum=395.0:sstart_avg=23.333333333333332:sstart_max=45.0:sstart_min=10.0:sstart_std=18.929694486000912:sstart_sum=70.0],4a58ea22-0b3c-4c02-a70b-e4dc731c268e_2@MCPsignal.210.331:0.25211[&&NHX:Sample=rhiztom1:Type=capture:capture_class=c__Gammaproteobacteria:capture_domain=d__Bacteria:capture_family=f__Burkholderiaceae:capture_genus=g__Rubrivivax:capture_order=o__Burkholderiales:capture_phylum=p__Proteobacteria:capture_species=s__Rubrivivax sp016716535:heptad=MCP-36H])0.962:0.0589749[&&NHX:Sample_counter=rhizpot1--5||rhizpot3--1||rhiztom1--1:Type_counter=capture--7:besthit_avg=71.13333333333334:besthit_max=80.4:besthit_min=55.5:besthit_std=13.616289264455768:besthit_sum=213.4:bitscore_avg=128.0:bitscore_max=146.0:bitscore_min=109.0:bitscore_std=18.520259177452136:bitscore_sum=384.0:capture_class_counter=c__Gammaproteobacteria--7:capture_domain_counter=d__Bacteria--7:capture_family_counter=f__Burkholderiaceae--4||f__Pseudomonadaceae--3:capture_genus_counter=g__Cupriavidus--1||g__KK5--1||g__Noviherbaspirillum_A--1||g__Pseudomonas_E--3||g__Rubrivivax--1:capture_order_counter=o__Burkholderiales--4||o__Pseudomonadales--3:capture_phylum_counter=p__Proteobacteria--7:capture_species_counter=s__Cupriavidus sp013361545--1||s__KK5 sp001984095--1||s__Noviherbaspirillum_A soli--1||s__Pseudomonas_E sp900005815--3||s__Rubrivivax sp016716535--1:evalue_avg=4.866666672966669e-31:evalue_max=1.46e-30:evalue_min=5.08e-46:evalue_std=8.429313924712574e-31:evalue_sum=1.4600000018900007e-30:gapopen_avg=0.3333333333333333:gapopen_max=1.0:gapopen_min=0.0:gapopen_std=0.5773502691896258:gapopen_sum=1.0:gtdb_class_counter=:gtdb_domain_counter=:gtdb_family_counter=:gtdb_genus_counter=:gtdb_order_counter=:gtdb_phylum_counter=:gtdb_species_counter=:heptad_counter=MCP-36H--7:lbd_counter=:length_avg=109.33333333333333:length_max=119.0:length_min=102.0:length_std=8.736894948054106:length_sum=328.0:mismatch_avg=32.0:mismatch_max=53.0:mismatch_min=21.0:mismatch_std=18.193405398660254:mismatch_sum=96.0:name=N1078110:qcovhsp_avg=99.13333333333333:qcovhsp_max=100.0:qcovhsp_min=98.3:qcovhsp_std=0.8504900548115398:qcovhsp_sum=297.4:qend_avg=109.66666666666667:qend_max=120.0:qend_min=101.0:qend_std=9.60902353693305:qend_sum=329.0:qstart_avg=1.6666666666666667:qstart_max=2.0:qstart_min=1.0:qstart_std=0.5773502691896257:qstart_sum=5.0:ref_name_counter=GB_GCA_002427815.1_protein.faa_DIZF01000089.1_87@PF00015_full_PFAM.1.138--2||GB_GCA_014379395.1_protein.faa_JACMLV010000600.1_2@PF00015_full_PFAM.319.512--1:scovhsp_avg=71.43333333333332:scovhsp_max=78.1:scovhsp_min=61.7:scovhsp_std=8.619358058076788:scovhsp_sum=214.29999999999998:send_avg=131.66666666666666:send_max=163.0:send_min=116.0:send_std=27.135462651912412:send_sum=395.0:sstart_avg=23.333333333333332:sstart_max=45.0:sstart_min=10.0:sstart_std=18.929694486000912:sstart_sum=70.0])0.744:0.0166477[&&NHX:Sample_counter=rhizpot1--9||rhizpot2--1||rhizpot3--3||rhiztom1--1||rhiztom3--1:Type_counter=capture--15:besthit_avg=70.8:besthit_max=80.4:besthit_min=55.5:besthit_std=7.917912182724267:besthit_sum=495.6:bitscore_avg=146.14285714285714:bitscore_max=178.0:bitscore_min=109.0:bitscore_std=21.874098620884713:bitscore_sum=1023.0:capture_class_counter=c__Alphaproteobacteria--2||c__Clostridia--1||c__Gammaproteobacteria--12:capture_domain_counter=d__Bacteria--15:capture_family_counter=f__Burkholderiaceae--9||f__Oscillospiraceae--1||f__Pseudomonadaceae--3||f__Rhizobiaceae--2:capture_genus_counter=g__Cupriavidus--1||g__Dysosmobacter--1||g__Herbaspirillum--1||g__Hydrogenophaga--1||g__KK5--1||g__Kinneretia--1||g__Neorhizobium--1||g__Noviherbaspirillum_A--1||g__Pararhizobium--1||g__Pseudomonas_E--3||g__Ramlibacter--2||g__Rubrivivax--1:capture_order_counter=o__Burkholderiales--9||o__Oscillospirales--1||o__Pseudomonadales--3||o__Rhizobiales--2:capture_phylum_counter=p__Firmicutes_A--1||p__Proteobacteria--14:capture_species_counter=s__Cupriavidus sp013361545--1||s__Dysosmobacter sp009773995--1||s__Herbaspirillum sp013426985--1||s__Hydrogenophaga sp002840835--1||s__KK5 sp001984095--1||s__Kinneretia sp015657635--1||s__Neorhizobium sp003597675--1||s__Noviherbaspirillum_A soli--1||s__Pararhizobium sp000745575--1||s__Pseudomonas_E sp900005815--3||s__Ramlibacter sp013697775--2||s__Rubrivivax sp016716535--1:evalue_avg=2.0857142884142868e-31:evalue_max=1.46e-30:evalue_min=1.81e-57:evalue_std=5.5182813047441285e-31:evalue_sum=1.4600000018900007e-30:gapopen_avg=0.42857142857142855:gapopen_max=2.0:gapopen_min=0.0:gapopen_std=0.7867957924694431:gapopen_sum=3.0:gtdb_class_counter=:gtdb_domain_counter=:gtdb_family_counter=:gtdb_genus_counter=:gtdb_order_counter=:gtdb_phylum_counter=:gtdb_species_counter=:heptad_counter=MCP-36H--15:lbd_counter=:length_avg=127.28571428571429:length_max=154.0:length_min=102.0:length_std=19.49114573094055:length_sum=891.0:mismatch_avg=37.142857142857146:mismatch_max=53.0:mismatch_min=21.0:mismatch_std=11.936339073442513:mismatch_sum=260.0:name=N1078111:qcovhsp_avg=99.62857142857142:qcovhsp_max=100.0:qcovhsp_min=98.3:qcovhsp_std=0.6750661343263251:qcovhsp_sum=697.4:qend_avg=127.28571428571429:qend_max=154.0:qend_min=101.0:qend_std=19.319370984535063:qend_sum=891.0:qstart_avg=1.2857142857142858:qstart_max=2.0:qstart_min=1.0:qstart_std=0.48795003647426666:qstart_sum=9.0:ref_name_counter=GB_GCA_002427815.1_protein.faa_DIZF01000089.1_87@PF00015_full_PFAM.1.138--2||GB_GCA_013127575.1_protein.faa_CP053418.1_7119@PF00015_full_PFAM.97.274--3||GB_GCA_014379395.1_protein.faa_JACMLV010000600.1_2@PF00015_full_PFAM.319.512--1||RS_GCF_016722765.1_protein.faa_NZ_JAEQND010000011.1_213@PF00015_full_PFAM.315.499--1:scovhsp_avg=75.58571428571429:scovhsp_max=87.0:scovhsp_min=61.7:scovhsp_std=8.406035246858567:scovhsp_sum=529.1:send_avg=146.42857142857142:send_max=163.0:send_min=116.0:send_std=21.204222400716507:send_sum=1025.0:sstart_avg=20.285714285714285:sstart_max=45.0:sstart_min=6.0:sstart_std=15.488859283522524:sstart_sum=142.0])0.83:0.0399325[&&NHX:Sample_counter=rhizpot1--12||rhizpot2--1||rhizpot3--3||rhiztom1--1||rhiztom3--1:Type_counter=GTDB--1||capture--18:besthit_avg=71.83000000000001:besthit_max=80.4:besthit_min=55.5:besthit_std=6.730865884531912:besthit_sum=718.3000000000001:bitscore_avg=151.4:bitscore_max=186.0:bitscore_min=109.0:bitscore_std=25.82935453230598:bitscore_sum=1514.0:capture_class_counter=c__Alphaproteobacteria--2||c__Clostridia--1||c__Gammaproteobacteria--15:capture_domain_counter=d__Bacteria--18:capture_family_counter=f__Burkholderiaceae--12||f__Oscillospiraceae--1||f__Pseudomonadaceae--3||f__Rhizobiaceae--2:capture_genus_counter=g__Cupriavidus--1||g__Dysosmobacter--1||g__Herbaspirillum--1||g__Hydrogenophaga--1||g__Hylemonella--3||g__KK5--1||g__Kinneretia--1||g__Neorhizobium--1||g__Noviherbaspirillum_A--1||g__Pararhizobium--1||g__Pseudomonas_E--3||g__Ramlibacter--2||g__Rubrivivax--1:capture_order_counter=o__Burkholderiales--12||o__Oscillospirales--1||o__Pseudomonadales--3||o__Rhizobiales--2:capture_phylum_counter=p__Firmicutes_A--1||p__Proteobacteria--17:capture_species_counter=s__Cupriavidus sp013361545--1||s__Dysosmobacter sp009773995--1||s__Herbaspirillum sp013426985--1||s__Hydrogenophaga sp002840835--1||s__Hylemonella gracilis--3||s__KK5 sp001984095--1||s__Kinneretia sp015657635--1||s__Neorhizobium sp003597675--1||s__Noviherbaspirillum_A soli--1||s__Pararhizobium sp000745575--1||s__Pseudomonas_E sp900005815--3||s__Ramlibacter sp013697775--2||s__Rubrivivax sp016716535--1:evalue_avg=1.4600016718900006e-31:evalue_max=1.46e-30:evalue_min=2.43e-60:evalue_std=4.616924796406549e-31:evalue_sum=1.4600016718900006e-30:gapopen_avg=0.4:gapopen_max=2.0:gapopen_min=0.0:gapopen_std=0.6992058987801011:gapopen_sum=4.0:gtdb_class_counter=c__Gammaproteobacteria--1:gtdb_domain_counter=d__Bacteria--1:gtdb_family_counter=f__Burkholderiaceae--1:gtdb_genus_counter=g__Ramlibacter--1:gtdb_order_counter=o__Burkholderiales--1:gtdb_phylum_counter=p__Proteobacteria--1:gtdb_species_counter=s__Ramlibacter sp012927085--1:heptad_counter=MCP-36H--19:lbd_counter=:lca_tree=s__Ramlibacter sp012927085:length_avg=128.8:length_max=154.0:length_min=97.0:length_std=21.69895030743295:length_sum=1288.0:mismatch_avg=36.2:mismatch_max=53.0:mismatch_min=21.0:mismatch_std=10.840254199561517:mismatch_sum=362.0:name=N1078112:qcovhsp_avg=99.41:qcovhsp_max=100.0:qcovhsp_min=96.7:qcovhsp_std=1.11100555054119:qcovhsp_sum=994.1:qend_avg=128.7:qend_max=154.0:qend_min=97.0:qend_std=21.509946019871315:qend_sum=1287.0:qstart_avg=1.2:qstart_max=2.0:qstart_min=1.0:qstart_std=0.42163702135578396:qstart_sum=12.0:ref_name_counter=GB_GCA_002427815.1_protein.faa_DIZF01000089.1_87@PF00015_full_PFAM.1.138--2||GB_GCA_013127575.1_protein.faa_CP053418.1_7119@PF00015_full_PFAM.97.274--3||GB_GCA_014379395.1_protein.faa_JACMLV010000600.1_2@PF00015_full_PFAM.319.512--1||RS_GCF_012927085.1_protein.faa_NZ_JABBFX010000006.1_78@PF00015_full_PFAM.208.391--1||RS_GCF_015070875.1_protein.faa_NZ_JADDIV010000006.1_62@PF00015_full_PFAM.318.507--1||RS_GCF_016722765.1_protein.faa_NZ_JAEQND010000002.1_454@PF00015_full_PFAM.316.500--1||RS_GCF_016722765.1_protein.faa_NZ_JAEQND010000011.1_213@PF00015_full_PFAM.315.499--1:scovhsp_avg=74.31:scovhsp_max=87.0:scovhsp_min=52.7:scovhsp_std=10.457262229347284:scovhsp_sum=743.1:send_avg=143.9:send_max=163.0:send_min=104.0:send_std=22.683572127080083:send_sum=1439.0:sstart_avg=16.2:sstart_max=45.0:sstart_min=5.0:sstart_std=14.27351860381081:sstart_sum=162.0],(RS_GCF_016722765.1_protein.faa_NZ_JAEQND010000002.1_454@PF00015_full_PFAM.316.500:0.0541069[&&NHX:Type=GTDB:gtdb_class=c__Gammaproteobacteria:gtdb_domain=d__Bacteria:gtdb_family=f__Burkholderiaceae:gtdb_genus=g__Ramlibacter:gtdb_order=o__Burkholderiales:gtdb_phylum=p__Proteobacteria:gtdb_species=s__Ramlibacter alkalitolerans:heptad=MCP-36H:species=d__Bacteria_p__Proteobacteria_c__Gammaproteobacteria_o__Burkholderiales_f__Burkholderiaceae_g__Ramlibacter_s__Ramlibacter alkalitolerans],RS_GCF_016722785.1_protein.faa_NZ_JAEQNE010000001.1_821@PF00015_full_PFAM.314.499:0.0848281[&&NHX:Type=GTDB:gtdb_class=c__Gammaproteobacteria:gtdb_domain=d__Bacteria:gtdb_family=f__Burkholderiaceae:gtdb_genus=g__Ramlibacter:gtdb_order=o__Burkholderiales:gtdb_phylum=p__Proteobacteria:gtdb_species=s__Ramlibacter monticola:heptad=MCP-36H:species=d__Bacteria_p__Proteobacteria_c__Gammaproteobacteria_o__Burkholderiales_f__Burkholderiaceae_g__Ramlibacter_s__Ramlibacter monticola])0.994:0.0835234[&&NHX:Sample_counter=:Type_counter=GTDB--2:capture_class_counter=:capture_domain_counter=:capture_family_counter=:capture_genus_counter=:capture_order_counter=:capture_phylum_counter=:capture_species_counter=:evoltype=D:gtdb_class_counter=c__Gammaproteobacteria--2:gtdb_domain_counter=d__Bacteria--2:gtdb_family_counter=f__Burkholderiaceae--2:gtdb_genus_counter=g__Ramlibacter--2:gtdb_order_counter=o__Burkholderiales--2:gtdb_phylum_counter=p__Proteobacteria--2:gtdb_species_counter=s__Ramlibacter alkalitolerans--1||s__Ramlibacter monticola--1:heptad_counter=MCP-36H--2:lbd_counter=:lca=d__Bacteria:lca_tree=g__Ramlibacter:name=N1078115:ref_name_counter=])0.977:0.059229[&&NHX:Sample_counter=rhizpot1--12||rhizpot2--1||rhizpot3--3||rhiztom1--1||rhiztom3--1:Type_counter=GTDB--3||capture--18:besthit_avg=71.83000000000001:besthit_max=80.4:besthit_min=55.5:besthit_std=6.730865884531912:besthit_sum=718.3000000000001:bitscore_avg=151.4:bitscore_max=186.0:bitscore_min=109.0:bitscore_std=25.82935453230598:bitscore_sum=1514.0:capture_class_counter=c__Alphaproteobacteria--2||c__Clostridia--1||c__Gammaproteobacteria--15:capture_domain_counter=d__Bacteria--18:capture_family_counter=f__Burkholderiaceae--12||f__Oscillospiraceae--1||f__Pseudomonadaceae--3||f__Rhizobiaceae--2:capture_genus_counter=g__Cupriavidus--1||g__Dysosmobacter--1||g__Herbaspirillum--1||g__Hydrogenophaga--1||g__Hylemonella--3||g__KK5--1||g__Kinneretia--1||g__Neorhizobium--1||g__Noviherbaspirillum_A--1||g__Pararhizobium--1||g__Pseudomonas_E--3||g__Ramlibacter--2||g__Rubrivivax--1:capture_order_counter=o__Burkholderiales--12||o__Oscillospirales--1||o__Pseudomonadales--3||o__Rhizobiales--2:capture_phylum_counter=p__Firmicutes_A--1||p__Proteobacteria--17:capture_species_counter=s__Cupriavidus sp013361545--1||s__Dysosmobacter sp009773995--1||s__Herbaspirillum sp013426985--1||s__Hydrogenophaga sp002840835--1||s__Hylemonella gracilis--3||s__KK5 sp001984095--1||s__Kinneretia sp015657635--1||s__Neorhizobium sp003597675--1||s__Noviherbaspirillum_A soli--1||s__Pararhizobium sp000745575--1||s__Pseudomonas_E sp900005815--3||s__Ramlibacter sp013697775--2||s__Rubrivivax sp016716535--1:evalue_avg=1.4600016718900006e-31:evalue_max=1.46e-30:evalue_min=2.43e-60:evalue_std=4.616924796406549e-31:evalue_sum=1.4600016718900006e-30:gapopen_avg=0.4:gapopen_max=2.0:gapopen_min=0.0:gapopen_std=0.6992058987801011:gapopen_sum=4.0:gtdb_class_counter=c__Gammaproteobacteria--3:gtdb_domain_counter=d__Bacteria--3:gtdb_family_counter=f__Burkholderiaceae--3:gtdb_genus_counter=g__Ramlibacter--3:gtdb_order_counter=o__Burkholderiales--3:gtdb_phylum_counter=p__Proteobacteria--3:gtdb_species_counter=s__Ramlibacter alkalitolerans--1||s__Ramlibacter monticola--1||s__Ramlibacter sp012927085--1:heptad_counter=MCP-36H--21:lbd_counter=:lca_tree=g__Ramlibacter:length_avg=128.8:length_max=154.0:length_min=97.0:length_std=21.69895030743295:length_sum=1288.0:mismatch_avg=36.2:mismatch_max=53.0:mismatch_min=21.0:mismatch_std=10.840254199561517:mismatch_sum=362.0:name=N1078116:qcovhsp_avg=99.41:qcovhsp_max=100.0:qcovhsp_min=96.7:qcovhsp_std=1.11100555054119:qcovhsp_sum=994.1:qend_avg=128.7:qend_max=154.0:qend_min=97.0:qend_std=21.509946019871315:qend_sum=1287.0:qstart_avg=1.2:qstart_max=2.0:qstart_min=1.0:qstart_std=0.42163702135578396:qstart_sum=12.0:ref_name_counter=GB_GCA_002427815.1_protein.faa_DIZF01000089.1_87@PF00015_full_PFAM.1.138--2||GB_GCA_013127575.1_protein.faa_CP053418.1_7119@PF00015_full_PFAM.97.274--3||GB_GCA_014379395.1_protein.faa_JACMLV010000600.1_2@PF00015_full_PFAM.319.512--1||RS_GCF_012927085.1_protein.faa_NZ_JABBFX010000006.1_78@PF00015_full_PFAM.208.391--1||RS_GCF_015070875.1_protein.faa_NZ_JADDIV010000006.1_62@PF00015_full_PFAM.318.507--1||RS_GCF_016722765.1_protein.faa_NZ_JAEQND010000002.1_454@PF00015_full_PFAM.316.500--1||RS_GCF_016722765.1_protein.faa_NZ_JAEQND010000011.1_213@PF00015_full_PFAM.315.499--1:scovhsp_avg=74.31:scovhsp_max=87.0:scovhsp_min=52.7:scovhsp_std=10.457262229347284:scovhsp_sum=743.1:send_avg=143.9:send_max=163.0:send_min=104.0:send_std=22.683572127080083:send_sum=1439.0:sstart_avg=16.2:sstart_max=45.0:sstart_min=5.0:sstart_std=14.27351860381081:sstart_sum=162.0],((02ed3678-6c9a-40f1-b50c-ebdf091a0779_4@MCPsignal.307.378:0.0809295[&&NHX:Sample=rhizpot1:Type=capture:besthit=82.9:bitscore=106.0:capture_class=c__Gammaproteobacteria:capture_domain=d__Bacteria:capture_family=f__Burkholderiaceae:capture_genus=g__Massilia:capture_order=o__Burkholderiales:capture_phylum=p__Proteobacteria:capture_species=s__Massilia aurea_A:evalue=1.08e-31:gapopen=0.0:heptad=MCP-36H:length=70.0:mismatch=12.0:qcovhsp=98.6:qend=70.0:qstart=1.0:ref_name=GB_GCA_013127575.1_protein.faa_CP053418.1_247@PF00015_full_PFAM.204.286:scovhsp=85.4:send=74.0:sstart=5.0],e89a2f5c-c231-4eab-872c-32b548d2ea89_1@MCPsignal.23.157:0.174207[&&NHX:Sample=rhizpot1:Type=capture:besthit=81.3:bitscore=184.0:capture_class=c__Gammaproteobacteria:capture_domain=d__Bacteria:capture_family=f__Xanthomonadaceae:capture_genus=g__Xanthomonas_A:capture_order=o__Xanthomonadales:capture_phylum=p__Proteobacteria:capture_species=s__Xanthomonas_A sontii:evalue=4.1e-60:gapopen=0.0:heptad=MCP-36H:length=134.0:mismatch=25.0:qcovhsp=100.0:qend=134.0:qstart=1.0:ref_name=RS_GCF_003269065.1_protein.faa_NZ_QLTA01000002.1_105@PF00015_full_PFAM.321.507:scovhsp=72.0:send=160.0:sstart=27.0])0.809:0.106833[&&NHX:Sample_counter=rhizpot1--2:Type_counter=capture--2:besthit_avg=82.1:besthit_max=82.9:besthit_min=81.3:besthit_std=1.131370849898482:besthit_sum=164.2:bitscore_avg=145.0:bitscore_max=184.0:bitscore_min=106.0:bitscore_std=55.154328932550705:bitscore_sum=290.0:capture_class_counter=c__Gammaproteobacteria--2:capture_domain_counter=d__Bacteria--2:capture_family_counter=f__Burkholderiaceae--1||f__Xanthomonadaceae--1:capture_genus_counter=g__Massilia--1||g__Xanthomonas_A--1:capture_order_counter=o__Burkholderiales--1||o__Xanthomonadales--1:capture_phylum_counter=p__Proteobacteria--2:capture_species_counter=s__Massilia aurea_A--1||s__Xanthomonas_A sontii--1:evalue_avg=5.4e-32:evalue_max=1.08e-31:evalue_min=4.1e-60:evalue_std=7.636753236814713e-32:evalue_sum=1.08e-31:gapopen_avg=0.0:gapopen_max=0.0:gapopen_min=0.0:gapopen_std=0.0:gapopen_sum=0.0:gtdb_class_counter=:gtdb_domain_counter=:gtdb_family_counter=:gtdb_genus_counter=:gtdb_order_counter=:gtdb_phylum_counter=:gtdb_species_counter=:heptad_counter=MCP-36H--2:lbd_counter=:length_avg=102.0:length_max=134.0:length_min=70.0:length_std=45.254833995939045:length_sum=204.0:mismatch_avg=18.5:mismatch_max=25.0:mismatch_min=12.0:mismatch_std=9.192388155425117:mismatch_sum=37.0:name=N1078119:qcovhsp_avg=99.3:qcovhsp_max=100.0:qcovhsp_min=98.6:qcovhsp_std=0.9899494936611706:qcovhsp_sum=198.6:qend_avg=102.0:qend_max=134.0:qend_min=70.0:qend_std=45.254833995939045:qend_sum=204.0:qstart_avg=1.0:qstart_max=1.0:qstart_min=1.0:qstart_std=0.0:qstart_sum=2.0:ref_name_counter=GB_GCA_013127575.1_protein.faa_CP053418.1_247@PF00015_full_PFAM.204.286--1||RS_GCF_003269065.1_protein.faa_NZ_QLTA01000002.1_105@PF00015_full_PFAM.321.507--1:scovhsp_avg=78.7:scovhsp_max=85.4:scovhsp_min=72.0:scovhsp_std=9.475230867899741:scovhsp_sum=157.4:send_avg=117.0:send_max=160.0:send_min=74.0:send_std=60.81118318204309:send_sum=234.0:sstart_avg=16.0:sstart_max=27.0:sstart_min=5.0:sstart_std=15.556349186104045:sstart_sum=32.0],(4a00d00c-6a53-4792-858a-81e05c655839_2@MCPsignal.249.340:5e-09[&&NHX:Sample=rhiztom3:Type=capture:capture_class=c__Gammaproteobacteria:capture_domain=d__Bacteria:capture_family=f__Burkholderiaceae:capture_genus=g__Massilia:capture_order=o__Burkholderiales:capture_phylum=p__Proteobacteria:capture_species=s__Massilia sp003520365:heptad=MCP-36H],(5020725c-f42b-4bc6-b488-c219097d3ae9_3@MCPsignal.633.705:5e-09[&&NHX:Sample=rhizpot3:Type=capture:besthit=88.9:bitscore=114.0:capture_class=c__Clostridia:capture_domain=d__Bacteria:capture_family=f__Lachnospiraceae:capture_genus=g__Bilifractor:capture_order=o__Lachnospirales:capture_phylum=p__Firmicutes_A:capture_species=s__Bilifractor cellulosolvens:evalue=7.03e-35:gapopen=0.0:heptad=MCP-36H:length=72.0:mismatch=8.0:qcovhsp=100.0:qend=72.0:qstart=1.0:ref_name=GB_GCA_013127575.1_protein.faa_CP053418.1_247@PF00015_full_PFAM.204.286:scovhsp=87.8:send=77.0:sstart=6.0],05a7d711-6c65-46d1-987d-889d617ae740_2@MCPsignal.32.188:0.0576176[&&NHX:Sample=rhizpot3:Type=capture:besthit=82.1:bitscore=213.0:capture_class=c__Alphaproteobacteria:capture_domain=d__Bacteria:capture_family=f__Caulobacteraceae:capture_genus=g__Phenylobacterium:capture_order=o__Caulobacterales:capture_phylum=p__Proteobacteria:capture_species=s__Phenylobacterium sp018241625:evalue=9.44e-71:gapopen=0.0:heptad=MCP-36H:length=156.0:mismatch=28.0:qcovhsp=100.0:qend=156.0:qstart=1.0:ref_name=GB_GCA_016708825.1_protein.faa_JADJEZ010000003.1_282@PF00015_full_PFAM.500.692:scovhsp=81.3:send=165.0:sstart=10.0])0:5e-09[&&NHX:Sample_counter=rhizpot3--2:Type_counter=capture--2:besthit_avg=85.5:besthit_max=88.9:besthit_min=82.1:besthit_std=4.808326112068531:besthit_sum=171.0:bitscore_avg=163.5:bitscore_max=213.0:bitscore_min=114.0:bitscore_std=70.0035713374682:bitscore_sum=327.0:capture_class_counter=c__Alphaproteobacteria--1||c__Clostridia--1:capture_domain_counter=d__Bacteria--2:capture_family_counter=f__Caulobacteraceae--1||f__Lachnospiraceae--1:capture_genus_counter=g__Bilifractor--1||g__Phenylobacterium--1:capture_order_counter=o__Caulobacterales--1||o__Lachnospirales--1:capture_phylum_counter=p__Firmicutes_A--1||p__Proteobacteria--1:capture_species_counter=s__Bilifractor cellulosolvens--1||s__Phenylobacterium sp018241625--1:evalue_avg=3.515e-35:evalue_max=7.03e-35:evalue_min=9.44e-71:evalue_std=4.970960671741429e-35:evalue_sum=7.03e-35:gapopen_avg=0.0:gapopen_max=0.0:gapopen_min=0.0:gapopen_std=0.0:gapopen_sum=0.0:gtdb_class_counter=:gtdb_domain_counter=:gtdb_family_counter=:gtdb_genus_counter=:gtdb_order_counter=:gtdb_phylum_counter=:gtdb_species_counter=:heptad_counter=MCP-36H--2:lbd_counter=:length_avg=114.0:length_max=156.0:length_min=72.0:length_std=59.39696961966999:length_sum=228.0:mismatch_avg=18.0:mismatch_max=28.0:mismatch_min=8.0:mismatch_std=14.142135623730951:mismatch_sum=36.0:name=N1078123:qcovhsp_avg=100.0:qcovhsp_max=100.0:qcovhsp_min=100.0:qcovhsp_std=0.0:qcovhsp_sum=200.0:qend_avg=114.0:qend_max=156.0:qend_min=72.0:qend_std=59.39696961966999:qend_sum=228.0:qstart_avg=1.0:qstart_max=1.0:qstart_min=1.0:qstart_std=0.0:qstart_sum=2.0:ref_name_counter=GB_GCA_013127575.1_protein.faa_CP053418.1_247@PF00015_full_PFAM.204.286--1||GB_GCA_016708825.1_protein.faa_JADJEZ010000003.1_282@PF00015_full_PFAM.500.692--1:scovhsp_avg=84.55:scovhsp_max=87.8:scovhsp_min=81.3:scovhsp_std=4.596194077712559:scovhsp_sum=169.1:send_avg=121.0:send_max=165.0:send_min=77.0:send_std=62.22539674441618:send_sum=242.0:sstart_avg=8.0:sstart_max=10.0:sstart_min=6.0:sstart_std=2.8284271247461903:sstart_sum=16.0])0.879:0.0425851[&&NHX:Sample_counter=rhizpot3--2||rhiztom3--1:Type_counter=capture--3:besthit_avg=85.5:besthit_max=88.9:besthit_min=82.1:besthit_std=4.808326112068531:besthit_sum=171.0:bitscore_avg=163.5:bitscore_max=213.0:bitscore_min=114.0:bitscore_std=70.0035713374682:bitscore_sum=327.0:capture_class_counter=c__Alphaproteobacteria--1||c__Clostridia--1||c__Gammaproteobacteria--1:capture_domain_counter=d__Bacteria--3:capture_family_counter=f__Burkholderiaceae--1||f__Caulobacteraceae--1||f__Lachnospiraceae--1:capture_genus_counter=g__Bilifractor--1||g__Massilia--1||g__Phenylobacterium--1:capture_order_counter=o__Burkholderiales--1||o__Caulobacterales--1||o__Lachnospirales--1:capture_phylum_counter=p__Firmicutes_A--1||p__Proteobacteria--2:capture_species_counter=s__Bilifractor cellulosolvens--1||s__Massilia sp003520365--1||s__Phenylobacterium sp018241625--1:evalue_avg=3.515e-35:evalue_max=7.03e-35:evalue_min=9.44e-71:evalue_std=4.970960671741429e-35:evalue_sum=7.03e-35:gapopen_avg=0.0:gapopen_max=0.0:gapopen_min=0.0:gapopen_std=0.0:gapopen_sum=0.0:gtdb_class_counter=:gtdb_domain_counter=:gtdb_family_counter=:gtdb_genus_counter=:gtdb_order_counter=:gtdb_phylum_counter=:gtdb_species_counter=:heptad_counter=MCP-36H--3:lbd_counter=:length_avg=114.0:length_max=156.0:length_min=72.0:length_std=59.39696961966999:length_sum=228.0:mismatch_avg=18.0:mismatch_max=28.0:mismatch_min=8.0:mismatch_std=14.142135623730951:mismatch_sum=36.0:name=N1078124:qcovhsp_avg=100.0:qcovhsp_max=100.0:qcovhsp_min=100.0:qcovhsp_std=0.0:qcovhsp_sum=200.0:qend_avg=114.0:qend_max=156.0:qend_min=72.0:qend_std=59.39696961966999:qend_sum=228.0:qstart_avg=1.0:qstart_max=1.0:qstart_min=1.0:qstart_std=0.0:qstart_sum=2.0:ref_name_counter=GB_GCA_013127575.1_protein.faa_CP053418.1_247@PF00015_full_PFAM.204.286--1||GB_GCA_016708825.1_protein.faa_JADJEZ010000003.1_282@PF00015_full_PFAM.500.692--1:scovhsp_avg=84.55:scovhsp_max=87.8:scovhsp_min=81.3:scovhsp_std=4.596194077712559:scovhsp_sum=169.1:send_avg=121.0:send_max=165.0:send_min=77.0:send_std=62.22539674441618:send_sum=242.0:sstart_avg=8.0:sstart_max=10.0:sstart_min=6.0:sstart_std=2.8284271247461903:sstart_sum=16.0])0.104:0.0291183[&&NHX:Sample_counter=rhizpot1--2||rhizpot3--2||rhiztom3--1:Type_counter=capture--5:besthit_avg=83.8:besthit_max=88.9:besthit_min=81.3:besthit_std=3.4621765793596797:besthit_sum=335.2:bitscore_avg=154.25:bitscore_max=213.0:bitscore_min=106.0:bitscore_std=52.55076910315712:bitscore_sum=617.0:capture_class_counter=c__Alphaproteobacteria--1||c__Clostridia--1||c__Gammaproteobacteria--3:capture_domain_counter=d__Bacteria--5:capture_family_counter=f__Burkholderiaceae--2||f__Caulobacteraceae--1||f__Lachnospiraceae--1||f__Xanthomonadaceae--1:capture_genus_counter=g__Bilifractor--1||g__Massilia--2||g__Phenylobacterium--1||g__Xanthomonas_A--1:capture_order_counter=o__Burkholderiales--2||o__Caulobacterales--1||o__Lachnospirales--1||o__Xanthomonadales--1:capture_phylum_counter=p__Firmicutes_A--1||p__Proteobacteria--4:capture_species_counter=s__Bilifractor cellulosolvens--1||s__Massilia aurea_A--1||s__Massilia sp003520365--1||s__Phenylobacterium sp018241625--1||s__Xanthomonas_A sontii--1:evalue_avg=2.7017574999999996e-32:evalue_max=1.08e-31:evalue_min=9.44e-71:evalue_std=5.398829350444872e-32:evalue_sum=1.0807029999999999e-31:gapopen_avg=0.0:gapopen_max=0.0:gapopen_min=0.0:gapopen_std=0.0:gapopen_sum=0.0:gtdb_class_counter=:gtdb_domain_counter=:gtdb_family_counter=:gtdb_genus_counter=:gtdb_order_counter=:gtdb_phylum_counter=:gtdb_species_counter=:heptad_counter=MCP-36H--5:lbd_counter=:length_avg=108.0:length_max=156.0:length_min=70.0:length_std=43.66539438350084:length_sum=432.0:mismatch_avg=18.25:mismatch_max=28.0:mismatch_min=8.0:mismatch_std=9.742518497116988:mismatch_sum=73.0:name=N1078125:qcovhsp_avg=99.65:qcovhsp_max=100.0:qcovhsp_min=98.6:qcovhsp_std=0.7000000000000028:qcovhsp_sum=398.6:qend_avg=108.0:qend_max=156.0:qend_min=70.0:qend_std=43.66539438350084:qend_sum=432.0:qstart_avg=1.0:qstart_max=1.0:qstart_min=1.0:qstart_std=0.0:qstart_sum=4.0:ref_name_counter=GB_GCA_013127575.1_protein.faa_CP053418.1_247@PF00015_full_PFAM.204.286--2||GB_GCA_016708825.1_protein.faa_JADJEZ010000003.1_282@PF00015_full_PFAM.500.692--1||RS_GCF_003269065.1_protein.faa_NZ_QLTA01000002.1_105@PF00015_full_PFAM.321.507--1:scovhsp_avg=81.625:scovhsp_max=87.8:scovhsp_min=72.0:scovhsp_std=6.955273778460007:scovhsp_sum=326.5:send_avg=119.0:send_max=165.0:send_min=74.0:send_std=50.2858495669176:send_sum=476.0:sstart_avg=12.0:sstart_max=27.0:sstart_min=5.0:sstart_std=10.23067283548187:sstart_sum=48.0])0.754:0.0116275[&&NHX:Sample_counter=rhizpot1--14||rhizpot2--1||rhizpot3--5||rhiztom1--1||rhiztom3--2:Type_counter=GTDB--3||capture--23:besthit_avg=75.25:besthit_max=88.9:besthit_min=55.5:besthit_std=8.100688479762313:besthit_sum=1053.5:bitscore_avg=152.21428571428572:bitscore_max=213.0:bitscore_min=106.0:bitscore_std=33.180574881254685:bitscore_sum=2131.0:capture_class_counter=c__Alphaproteobacteria--3||c__Clostridia--2||c__Gammaproteobacteria--18:capture_domain_counter=d__Bacteria--23:capture_family_counter=f__Burkholderiaceae--14||f__Caulobacteraceae--1||f__Lachnospiraceae--1||f__Oscillospiraceae--1||f__Pseudomonadaceae--3||f__Rhizobiaceae--2||f__Xanthomonadaceae--1:capture_genus_counter=g__Bilifractor--1||g__Cupriavidus--1||g__Dysosmobacter--1||g__Herbaspirillum--1||g__Hydrogenophaga--1||g__Hylemonella--3||g__KK5--1||g__Kinneretia--1||g__Massilia--2||g__Neorhizobium--1||g__Noviherbaspirillum_A--1||g__Pararhizobium--1||g__Phenylobacterium--1||g__Pseudomonas_E--3||g__Ramlibacter--2||g__Rubrivivax--1||g__Xanthomonas_A--1:capture_order_counter=o__Burkholderiales--14||o__Caulobacterales--1||o__Lachnospirales--1||o__Oscillospirales--1||o__Pseudomonadales--3||o__Rhizobiales--2||o__Xanthomonadales--1:capture_phylum_counter=p__Firmicutes_A--2||p__Proteobacteria--21:capture_species_counter=s__Bilifractor cellulosolvens--1||s__Cupriavidus sp013361545--1||s__Dysosmobacter sp009773995--1||s__Herbaspirillum sp013426985--1||s__Hydrogenophaga sp002840835--1||s__Hylemonella gracilis--3||s__KK5 sp001984095--1||s__Kinneretia sp015657635--1||s__Massilia aurea_A--1||s__Massilia sp003520365--1||s__Neorhizobium sp003597675--1||s__Noviherbaspirillum_A soli--1||s__Pararhizobium sp000745575--1||s__Phenylobacterium sp018241625--1||s__Pseudomonas_E sp900005815--3||s__Ramlibacter sp013697775--2||s__Rubrivivax sp016716535--1||s__Xanthomonas_A sontii--1:evalue_avg=1.1200514084928576e-31:evalue_max=1.46e-30:evalue_min=9.44e-71:evalue_std=3.8904536841148073e-31:evalue_sum=1.5680719718900007e-30:gapopen_avg=0.2857142857142857:gapopen_max=2.0:gapopen_min=0.0:gapopen_std=0.6112498455021267:gapopen_sum=4.0:gtdb_class_counter=c__Gammaproteobacteria--3:gtdb_domain_counter=d__Bacteria--3:gtdb_family_counter=f__Burkholderiaceae--3:gtdb_genus_counter=g__Ramlibacter--3:gtdb_order_counter=o__Burkholderiales--3:gtdb_phylum_counter=p__Proteobacteria--3:gtdb_species_counter=s__Ramlibacter alkalitolerans--1||s__Ramlibacter monticola--1||s__Ramlibacter sp012927085--1:heptad_counter=MCP-36H--26:lbd_counter=:lca_tree=g__Ramlibacter:length_avg=122.85714285714286:length_max=156.0:length_min=70.0:length_std=29.343737748537507:length_sum=1720.0:mismatch_avg=31.071428571428573:mismatch_max=53.0:mismatch_min=8.0:mismatch_std=13.193613173480136:mismatch_sum=435.0:name=N1078126:qcovhsp_avg=99.47857142857143:qcovhsp_max=100.0:qcovhsp_min=96.7:qcovhsp_std=0.9900882411556686:qcovhsp_sum=1392.7:qend_avg=122.78571428571429:qend_max=156.0:qend_min=70.0:qend_std=29.231644000791523:qend_sum=1719.0:qstart_avg=1.1428571428571428:qstart_max=2.0:qstart_min=1.0:qstart_std=0.3631365196012815:qstart_sum=16.0:ref_name_counter=GB_GCA_002427815.1_protein.faa_DIZF01000089.1_87@PF00015_full_PFAM.1.138--2||GB_GCA_013127575.1_protein.faa_CP053418.1_247@PF00015_full_PFAM.204.286--2||GB_GCA_013127575.1_protein.faa_CP053418.1_7119@PF00015_full_PFAM.97.274--3||GB_GCA_014379395.1_protein.faa_JACMLV010000600.1_2@PF00015_full_PFAM.319.512--1||GB_GCA_016708825.1_protein.faa_JADJEZ010000003.1_282@PF00015_full_PFAM.500.692--1||RS_GCF_003269065.1_protein.faa_NZ_QLTA01000002.1_105@PF00015_full_PFAM.321.507--1||RS_GCF_012927085.1_protein.faa_NZ_JABBFX010000006.1_78@PF00015_full_PFAM.208.391--1||RS_GCF_015070875.1_protein.faa_NZ_JADDIV010000006.1_62@PF00015_full_PFAM.318.507--1||RS_GCF_016722765.1_protein.faa_NZ_JAEQND010000002.1_454@PF00015_full_PFAM.316.500--1||RS_GCF_016722765.1_protein.faa_NZ_JAEQND010000011.1_213@PF00015_full_PFAM.315.499--1:scovhsp_avg=76.39999999999999:scovhsp_max=87.8:scovhsp_min=52.7:scovhsp_std=9.931302494173119:scovhsp_sum=1069.6:send_avg=136.78571428571428:send_max=165.0:send_min=74.0:send_std=32.80285768843124:send_sum=1915.0:sstart_avg=15.0:sstart_max=45.0:sstart_min=5.0:sstart_std=13.00295824329691:sstart_sum=210.0])0.911:0.0228733[&&NHX:Sample_counter=rhizpot1--15||rhizpot2--1||rhizpot3--5||rhiztom1--1||rhiztom3--2:Type_counter=GTDB--3||capture--24:besthit_avg=76.54666666666667:besthit_max=94.7:besthit_min=55.5:besthit_std=9.281923035561933:besthit_sum=1148.2:bitscore_avg=148.72:bitscore_max=213.0:bitscore_min=99.8:bitscore_std=34.719759709504245:bitscore_sum=2230.8:capture_class_counter=c__Alphaproteobacteria--3||c__Clostridia--2||c__Gammaproteobacteria--19:capture_domain_counter=d__Bacteria--24:capture_family_counter=f__Burkholderiaceae--15||f__Caulobacteraceae--1||f__Lachnospiraceae--1||f__Oscillospiraceae--1||f__Pseudomonadaceae--3||f__Rhizobiaceae--2||f__Xanthomonadaceae--1:capture_genus_counter=g__Bilifractor--1||g__Cupriavidus--1||g__Dysosmobacter--1||g__Herbaspirillum--1||g__Hydrogenophaga--2||g__Hylemonella--3||g__KK5--1||g__Kinneretia--1||g__Massilia--2||g__Neorhizobium--1||g__Noviherbaspirillum_A--1||g__Pararhizobium--1||g__Phenylobacterium--1||g__Pseudomonas_E--3||g__Ramlibacter--2||g__Rubrivivax--1||g__Xanthomonas_A--1:capture_order_counter=o__Burkholderiales--15||o__Caulobacterales--1||o__Lachnospirales--1||o__Oscillospirales--1||o__Pseudomonadales--3||o__Rhizobiales--2||o__Xanthomonadales--1:capture_phylum_counter=p__Firmicutes_A--2||p__Proteobacteria--22:capture_species_counter=s__Bilifractor cellulosolvens--1||s__Cupriavidus sp013361545--1||s__Dysosmobacter sp009773995--1||s__Herbaspirillum sp013426985--1||s__Hydrogenophaga sp002840835--1||s__Hydrogenophaga sp013823485--1||s__Hylemonella gracilis--3||s__KK5 sp001984095--1||s__Kinneretia sp015657635--1||s__Massilia aurea_A--1||s__Massilia sp003520365--1||s__Neorhizobium sp003597675--1||s__Noviherbaspirillum_A soli--1||s__Pararhizobium sp000745575--1||s__Phenylobacterium sp018241625--1||s__Pseudomonas_E sp900005815--3||s__Ramlibacter sp013697775--2||s__Rubrivivax sp016716535--1||s__Xanthomonas_A sontii--1:evalue_avg=2.3245381314593335e-30:evalue_max=3.33e-29:evalue_min=9.44e-71:evalue_std=8.577300196014969e-30:evalue_sum=3.486807197189e-29:gapopen_avg=0.26666666666666666:gapopen_max=2.0:gapopen_min=0.0:gapopen_std=0.5936168397046636:gapopen_sum=4.0:gtdb_class_counter=c__Gammaproteobacteria--3:gtdb_domain_counter=d__Bacteria--3:gtdb_family_counter=f__Burkholderiaceae--3:gtdb_genus_counter=g__Ramlibacter--3:gtdb_order_counter=o__Burkholderiales--3:gtdb_phylum_counter=p__Proteobacteria--3:gtdb_species_counter=s__Ramlibacter alkalitolerans--1||s__Ramlibacter monticola--1||s__Ramlibacter sp012927085--1:heptad_counter=MCP-36H--27:lbd_counter=:lca_tree=g__Ramlibacter:length_avg=118.46666666666667:length_max=156.0:length_min=57.0:length_std=32.99538207227245:length_sum=1777.0:mismatch_avg=29.2:mismatch_max=53.0:mismatch_min=3.0:mismatch_std=14.634596973317326:mismatch_sum=438.0:name=N1078127:qcovhsp_avg=99.51333333333334:qcovhsp_max=100.0:qcovhsp_min=96.7:qcovhsp_std=0.963525273348319:qcovhsp_sum=1492.7:qend_avg=118.4:qend_max=156.0:qend_min=57.0:qend_std=32.89333410542976:qend_sum=1776.0:qstart_avg=1.1333333333333333:qstart_max=2.0:qstart_min=1.0:qstart_std=0.35186577527449836:qstart_sum=17.0:ref_name_counter=GB_GCA_002427815.1_protein.faa_DIZF01000089.1_87@PF00015_full_PFAM.1.138--2||GB_GCA_013127575.1_protein.faa_CP053418.1_247@PF00015_full_PFAM.204.286--3||GB_GCA_013127575.1_protein.faa_CP053418.1_7119@PF00015_full_PFAM.97.274--3||GB_GCA_014379395.1_protein.faa_JACMLV010000600.1_2@PF00015_full_PFAM.319.512--1||GB_GCA_016708825.1_protein.faa_JADJEZ010000003.1_282@PF00015_full_PFAM.500.692--1||RS_GCF_003269065.1_protein.faa_NZ_QLTA01000002.1_105@PF00015_full_PFAM.321.507--1||RS_GCF_012927085.1_protein.faa_NZ_JABBFX010000006.1_78@PF00015_full_PFAM.208.391--1||RS_GCF_015070875.1_protein.faa_NZ_JADDIV010000006.1_62@PF00015_full_PFAM.318.507--1||RS_GCF_016722765.1_protein.faa_NZ_JAEQND010000002.1_454@PF00015_full_PFAM.316.500--1||RS_GCF_016722765.1_protein.faa_NZ_JAEQND010000011.1_213@PF00015_full_PFAM.315.499--1:scovhsp_avg=75.94:scovhsp_max=87.8:scovhsp_min=52.7:scovhsp_std=9.734460143516653:scovhsp_sum=1139.1:send_avg=132.8:send_max=165.0:send_min=74.0:send_std=35.177509048497775:send_sum=1992.0:sstart_avg=15.4:sstart_max=45.0:sstart_min=5.0:sstart_std=12.625371281669306:sstart_sum=231.0],(((b3e9c023-d22f-4aa2-8bee-3bffa4a1eb27_1@MCPsignal.888.939:1e-08[&&NHX:Sample=rhizpot3:Type=capture:besthit=96.0:bitscore=82.0:capture_class=c__Gammaproteobacteria:capture_domain=d__Bacteria:capture_family=f__Burkholderiaceae:capture_genus=g__Aquabacterium:capture_order=o__Burkholderiales:capture_phylum=p__Proteobacteria:capture_species=s__Aquabacterium sp002339015:evalue=4.2e-22:gapopen=0.0:heptad=MCP-36H:length=50.0:mismatch=2.0:qcovhsp=98.0:qend=51.0:qstart=2.0:ref_name=RS_GCF_001431595.1_protein.faa_NZ_LDJO01000104.1_1@PF00015_full_PFAM.225.324:scovhsp=50.5:send=77.0:sstart=28.0],(8fe4a78c-2e0c-4628-9636-9e7762c5e5ca_3@MCPsignal.1.40:0.388304[&&NHX:Sample=rhiztom1:Type=capture:capture_class=c__Alphaproteobacteria:capture_domain=d__Bacteria:capture_family=f__Sphingomonadaceae:capture_genus=g__Sphingomonas_N:capture_order=o__Sphingomonadales:capture_phylum=p__Proteobacteria:capture_species=s__Sphingomonas_N oligoaromativorans:heptad=MCP-36H],ebf9949d-f730-4ac4-82ea-68e46ce9820c_5@MCPsignal.269.371:0.0204505[&&NHX:Sample=rhizpot3:Type=capture:besthit=80.4:bitscore=144.0:capture_class=c__Gammaproteobacteria:capture_domain=d__Bacteria:capture_family=f__Burkholderiaceae:capture_genus=g__Duganella:capture_order=o__Burkholderiales:capture_phylum=p__Proteobacteria:capture_species=s__Duganella sp013408245:evalue=9.48e-45:gapopen=0.0:heptad=MCP-36H:length=102.0:mismatch=20.0:qcovhsp=100.0:qend=102.0:qstart=1.0:ref_name=GB_GCA_016213265.1_protein.faa_JACRBA010000199.1_9@PF00015_full_PFAM.316.500:scovhsp=55.4:send=162.0:sstart=61.0])0.414:0.0574408[&&NHX:Sample_counter=rhizpot3--1||rhiztom1--1:Type_counter=capture--2:besthit_avg=80.4:besthit_max=80.4:besthit_min=80.4:besthit_std=0:besthit_sum=80.4:bitscore_avg=144.0:bitscore_max=144.0:bitscore_min=144.0:bitscore_std=0:bitscore_sum=144.0:capture_class_counter=c__Alphaproteobacteria--1||c__Gammaproteobacteria--1:capture_domain_counter=d__Bacteria--2:capture_family_counter=f__Burkholderiaceae--1||f__Sphingomonadaceae--1:capture_genus_counter=g__Duganella--1||g__Sphingomonas_N--1:capture_order_counter=o__Burkholderiales--1||o__Sphingomonadales--1:capture_phylum_counter=p__Proteobacteria--2:capture_species_counter=s__Duganella sp013408245--1||s__Sphingomonas_N oligoaromativorans--1:evalue_avg=9.48e-45:evalue_max=9.48e-45:evalue_min=9.48e-45:evalue_std=0:evalue_sum=9.48e-45:gapopen_avg=0.0:gapopen_max=0.0:gapopen_min=0.0:gapopen_std=0:gapopen_sum=0.0:gtdb_class_counter=:gtdb_domain_counter=:gtdb_family_counter=:gtdb_genus_counter=:gtdb_order_counter=:gtdb_phylum_counter=:gtdb_species_counter=:heptad_counter=MCP-36H--2:lbd_counter=:length_avg=102.0:length_max=102.0:length_min=102.0:length_std=0:length_sum=102.0:mismatch_avg=20.0:mismatch_max=20.0:mismatch_min=20.0:mismatch_std=0:mismatch_sum=20.0:name=N1078131:qcovhsp_avg=100.0:qcovhsp_max=100.0:qcovhsp_min=100.0:qcovhsp_std=0:qcovhsp_sum=100.0:qend_avg=102.0:qend_max=102.0:qend_min=102.0:qend_std=0:qend_sum=102.0:qstart_avg=1.0:qstart_max=1.0:qstart_min=1.0:qstart_std=0:qstart_sum=1.0:ref_name_counter=GB_GCA_016213265.1_protein.faa_JACRBA010000199.1_9@PF00015_full_PFAM.316.500--1:scovhsp_avg=55.4:scovhsp_max=55.4:scovhsp_min=55.4:scovhsp_std=0:scovhsp_sum=55.4:send_avg=162.0:send_max=162.0:send_min=162.0:send_std=0:send_sum=162.0:sstart_avg=61.0:sstart_max=61.0:sstart_min=61.0:sstart_std=0:sstart_sum=61.0])0.433:0.0728749[&&NHX:Sample_counter=rhizpot3--2||rhiztom1--1:Type_counter=capture--3:besthit_avg=88.2:besthit_max=96.0:besthit_min=80.4:besthit_std=11.030865786510137:besthit_sum=176.4:bitscore_avg=113.0:bitscore_max=144.0:bitscore_min=82.0:bitscore_std=43.840620433565945:bitscore_sum=226.0:capture_class_counter=c__Alphaproteobacteria--1||c__Gammaproteobacteria--2:capture_domain_counter=d__Bacteria--3:capture_family_counter=f__Burkholderiaceae--2||f__Sphingomonadaceae--1:capture_genus_counter=g__Aquabacterium--1||g__Duganella--1||g__Sphingomonas_N--1:capture_order_counter=o__Burkholderiales--2||o__Sphingomonadales--1:capture_phylum_counter=p__Proteobacteria--3:capture_species_counter=s__Aquabacterium sp002339015--1||s__Duganella sp013408245--1||s__Sphingomonas_N oligoaromativorans--1:evalue_avg=2.1e-22:evalue_max=4.2e-22:evalue_min=9.48e-45:evalue_std=2.9698484809835e-22:evalue_sum=4.2e-22:gapopen_avg=0.0:gapopen_max=0.0:gapopen_min=0.0:gapopen_std=0.0:gapopen_sum=0.0:gtdb_class_counter=:gtdb_domain_counter=:gtdb_family_counter=:gtdb_genus_counter=:gtdb_order_counter=:gtdb_phylum_counter=:gtdb_species_counter=:heptad_counter=MCP-36H--3:lbd_counter=:length_avg=76.0:length_max=102.0:length_min=50.0:length_std=36.76955262170047:length_sum=152.0:mismatch_avg=11.0:mismatch_max=20.0:mismatch_min=2.0:mismatch_std=12.727922061357855:mismatch_sum=22.0:name=N1078132:qcovhsp_avg=99.0:qcovhsp_max=100.0:qcovhsp_min=98.0:qcovhsp_std=1.4142135623730951:qcovhsp_sum=198.0:qend_avg=76.5:qend_max=102.0:qend_min=51.0:qend_std=36.062445840513924:qend_sum=153.0:qstart_avg=1.5:qstart_max=2.0:qstart_min=1.0:qstart_std=0.7071067811865476:qstart_sum=3.0:ref_name_counter=GB_GCA_016213265.1_protein.faa_JACRBA010000199.1_9@PF00015_full_PFAM.316.500--1||RS_GCF_001431595.1_protein.faa_NZ_LDJO01000104.1_1@PF00015_full_PFAM.225.324--1:scovhsp_avg=52.95:scovhsp_max=55.4:scovhsp_min=50.5:scovhsp_std=3.464823227814082:scovhsp_sum=105.9:send_avg=119.5:send_max=162.0:send_min=77.0:send_std=60.10407640085654:send_sum=239.0:sstart_avg=44.5:sstart_max=61.0:sstart_min=28.0:sstart_std=23.33452377915607:sstart_sum=89.0],e53effef-6fb9-4948-8fed-bb6a67984e1d_3@MCPsignal.466.525:0.0439833[&&NHX:Sample=rhizpot2:Type=capture:capture_class=c__Gammaproteobacteria:capture_domain=d__Bacteria:capture_family=f__Burkholderiaceae:capture_genus=g__Aquabacterium:capture_order=o__Burkholderiales:capture_phylum=p__Proteobacteria:capture_species=s__Aquabacterium sp004322345:heptad=MCP-36H])0.544:0.0170874[&&NHX:Sample_counter=rhizpot2--1||rhizpot3--2||rhiztom1--1:Type_counter=capture--4:besthit_avg=88.2:besthit_max=96.0:besthit_min=80.4:besthit_std=11.030865786510137:besthit_sum=176.4:bitscore_avg=113.0:bitscore_max=144.0:bitscore_min=82.0:bitscore_std=43.840620433565945:bitscore_sum=226.0:capture_class_counter=c__Alphaproteobacteria--1||c__Gammaproteobacteria--3:capture_domain_counter=d__Bacteria--4:capture_family_counter=f__Burkholderiaceae--3||f__Sphingomonadaceae--1:capture_genus_counter=g__Aquabacterium--2||g__Duganella--1||g__Sphingomonas_N--1:capture_order_counter=o__Burkholderiales--3||o__Sphingomonadales--1:capture_phylum_counter=p__Proteobacteria--4:capture_species_counter=s__Aquabacterium sp002339015--1||s__Aquabacterium sp004322345--1||s__Duganella sp013408245--1||s__Sphingomonas_N oligoaromativorans--1:evalue_avg=2.1e-22:evalue_max=4.2e-22:evalue_min=9.48e-45:evalue_std=2.9698484809835e-22:evalue_sum=4.2e-22:gapopen_avg=0.0:gapopen_max=0.0:gapopen_min=0.0:gapopen_std=0.0:gapopen_sum=0.0:gtdb_class_counter=:gtdb_domain_counter=:gtdb_family_counter=:gtdb_genus_counter=:gtdb_order_counter=:gtdb_phylum_counter=:gtdb_species_counter=:heptad_counter=MCP-36H--4:lbd_counter=:length_avg=76.0:length_max=102.0:length_min=50.0:length_std=36.76955262170047:length_sum=152.0:mismatch_avg=11.0:mismatch_max=20.0:mismatch_min=2.0:mismatch_std=12.727922061357855:mismatch_sum=22.0:name=N1078134:qcovhsp_avg=99.0:qcovhsp_max=100.0:qcovhsp_min=98.0:qcovhsp_std=1.4142135623730951:qcovhsp_sum=198.0:qend_avg=76.5:qend_max=102.0:qend_min=51.0:qend_std=36.062445840513924:qend_sum=153.0:qstart_avg=1.5:qstart_max=2.0:qstart_min=1.0:qstart_std=0.7071067811865476:qstart_sum=3.0:ref_name_counter=GB_GCA_016213265.1_protein.faa_JACRBA010000199.1_9@PF00015_full_PFAM.316.500--1||RS_GCF_001431595.1_protein.faa_NZ_LDJO01000104.1_1@PF00015_full_PFAM.225.324--1:scovhsp_avg=52.95:scovhsp_max=55.4:scovhsp_min=50.5:scovhsp_std=3.464823227814082:scovhsp_sum=105.9:send_avg=119.5:send_max=162.0:send_min=77.0:send_std=60.10407640085654:send_sum=239.0:sstart_avg=44.5:sstart_max=61.0:sstart_min=28.0:sstart_std=23.33452377915607:sstart_sum=89.0],(GB_GCA_009780985.1_protein.faa_WQYZ01000200.1_10@PF00015_full_PFAM.1.143:0.720507[&&NHX:Type=GTDB:gtdb_class=c__Clostridia:gtdb_domain=d__Bacteria:gtdb_family=f__WRJC01:gtdb_genus=g__WRJC01:gtdb_order=o__Oscillospirales:gtdb_phylum=p__Firmicutes_A:gtdb_species=s__WRJC01 sp009780985:heptad=MCP-36H:species=d__Bacteria_p__Firmicutes_A_c__Clostridia_o__Oscillospirales_f__WRJC01_g__WRJC01_s__WRJC01 sp009780985],RS_GCF_016467315.1_protein.faa_NZ_JAELVU010000014.1_96@PF00015_full_PFAM.446.627:0.151636[&&NHX:Type=GTDB:gtdb_class=c__Gammaproteobacteria:gtdb_domain=d__Bacteria:gtdb_family=f__Burkholderiaceae:gtdb_genus=g__OAE585:gtdb_order=o__Burkholderiales:gtdb_phylum=p__Proteobacteria:gtdb_species=s__OAE585 sp016467315:heptad=MCP-36H:species=d__Bacteria_p__Proteobacteria_c__Gammaproteobacteria_o__Burkholderiales_f__Burkholderiaceae_g__OAE585_s__OAE585 sp016467315])0.914:0.117371[&&NHX:Sample_counter=:Type_counter=GTDB--2:capture_class_counter=:capture_domain_counter=:capture_family_counter=:capture_genus_counter=:capture_order_counter=:capture_phylum_counter=:capture_species_counter=:evoltype=D:gtdb_class_counter=c__Clostridia--1||c__Gammaproteobacteria--1:gtdb_domain_counter=d__Bacteria--2:gtdb_family_counter=f__Burkholderiaceae--1||f__WRJC01--1:gtdb_genus_counter=g__OAE585--1||g__WRJC01--1:gtdb_order_counter=o__Burkholderiales--1||o__Oscillospirales--1:gtdb_phylum_counter=p__Firmicutes_A--1||p__Proteobacteria--1:gtdb_species_counter=s__OAE585 sp016467315--1||s__WRJC01 sp009780985--1:heptad_counter=MCP-36H--2:lbd_counter=:lca=d__Bacteria:lca_tree=d__Bacteria:name=N1078137:ref_name_counter=])0.849:0.038093[&&NHX:Sample_counter=rhizpot2--1||rhizpot3--2||rhiztom1--1:Type_counter=GTDB--2||capture--4:besthit_avg=88.2:besthit_max=96.0:besthit_min=80.4:besthit_std=11.030865786510137:besthit_sum=176.4:bitscore_avg=113.0:bitscore_max=144.0:bitscore_min=82.0:bitscore_std=43.840620433565945:bitscore_sum=226.0:capture_class_counter=c__Alphaproteobacteria--1||c__Gammaproteobacteria--3:capture_domain_counter=d__Bacteria--4:capture_family_counter=f__Burkholderiaceae--3||f__Sphingomonadaceae--1:capture_genus_counter=g__Aquabacterium--2||g__Duganella--1||g__Sphingomonas_N--1:capture_order_counter=o__Burkholderiales--3||o__Sphingomonadales--1:capture_phylum_counter=p__Proteobacteria--4:capture_species_counter=s__Aquabacterium sp002339015--1||s__Aquabacterium sp004322345--1||s__Duganella sp013408245--1||s__Sphingomonas_N oligoaromativorans--1:evalue_avg=2.1e-22:evalue_max=4.2e-22:evalue_min=9.48e-45:evalue_std=2.9698484809835e-22:evalue_sum=4.2e-22:gapopen_avg=0.0:gapopen_max=0.0:gapopen_min=0.0:gapopen_std=0.0:gapopen_sum=0.0:gtdb_class_counter=c__Clostridia--1||c__Gammaproteobacteria--1:gtdb_domain_counter=d__Bacteria--2:gtdb_family_counter=f__Burkholderiaceae--1||f__WRJC01--1:gtdb_genus_counter=g__OAE585--1||g__WRJC01--1:gtdb_order_counter=o__Burkholderiales--1||o__Oscillospirales--1:gtdb_phylum_counter=p__Firmicutes_A--1||p__Proteobacteria--1:gtdb_species_counter=s__OAE585 sp016467315--1||s__WRJC01 sp009780985--1:heptad_counter=MCP-36H--6:lbd_counter=:lca_tree=d__Bacteria:length_avg=76.0:length_max=102.0:length_min=50.0:length_std=36.76955262170047:length_sum=152.0:mismatch_avg=11.0:mismatch_max=20.0:mismatch_min=2.0:mismatch_std=12.727922061357855:mismatch_sum=22.0:name=N1078138:qcovhsp_avg=99.0:qcovhsp_max=100.0:qcovhsp_min=98.0:qcovhsp_std=1.4142135623730951:qcovhsp_sum=198.0:qend_avg=76.5:qend_max=102.0:qend_min=51.0:qend_std=36.062445840513924:qend_sum=153.0:qstart_avg=1.5:qstart_max=2.0:qstart_min=1.0:qstart_std=0.7071067811865476:qstart_sum=3.0:ref_name_counter=GB_GCA_016213265.1_protein.faa_JACRBA010000199.1_9@PF00015_full_PFAM.316.500--1||RS_GCF_001431595.1_protein.faa_NZ_LDJO01000104.1_1@PF00015_full_PFAM.225.324--1:scovhsp_avg=52.95:scovhsp_max=55.4:scovhsp_min=50.5:scovhsp_std=3.464823227814082:scovhsp_sum=105.9:send_avg=119.5:send_max=162.0:send_min=77.0:send_std=60.10407640085654:send_sum=239.0:sstart_avg=44.5:sstart_max=61.0:sstart_min=28.0:sstart_std=23.33452377915607:sstart_sum=89.0])0.277:0.000523116[&&NHX:Sample_counter=rhizpot1--15||rhizpot2--2||rhizpot3--7||rhiztom1--2||rhiztom3--2:Type_counter=GTDB--5||capture--28:besthit_avg=77.91764705882352:besthit_max=96.0:besthit_min=55.5:besthit_std=9.897868160247796:besthit_sum=1324.6:bitscore_avg=144.51764705882354:bitscore_max=213.0:bitscore_min=82.0:bitscore_std=36.27161830023093:bitscore_sum=2456.8:capture_class_counter=c__Alphaproteobacteria--4||c__Clostridia--2||c__Gammaproteobacteria--22:capture_domain_counter=d__Bacteria--28:capture_family_counter=f__Burkholderiaceae--18||f__Caulobacteraceae--1||f__Lachnospiraceae--1||f__Oscillospiraceae--1||f__Pseudomonadaceae--3||f__Rhizobiaceae--2||f__Sphingomonadaceae--1||f__Xanthomonadaceae--1:capture_genus_counter=g__Aquabacterium--2||g__Bilifractor--1||g__Cupriavidus--1||g__Duganella--1||g__Dysosmobacter--1||g__Herbaspirillum--1||g__Hydrogenophaga--2||g__Hylemonella--3||g__KK5--1||g__Kinneretia--1||g__Massilia--2||g__Neorhizobium--1||g__Noviherbaspirillum_A--1||g__Pararhizobium--1||g__Phenylobacterium--1||g__Pseudomonas_E--3||g__Ramlibacter--2||g__Rubrivivax--1||g__Sphingomonas_N--1||g__Xanthomonas_A--1:capture_order_counter=o__Burkholderiales--18||o__Caulobacterales--1||o__Lachnospirales--1||o__Oscillospirales--1||o__Pseudomonadales--3||o__Rhizobiales--2||o__Sphingomonadales--1||o__Xanthomonadales--1:capture_phylum_counter=p__Firmicutes_A--2||p__Proteobacteria--26:capture_species_counter=s__Aquabacterium sp002339015--1||s__Aquabacterium sp004322345--1||s__Bilifractor cellulosolvens--1||s__Cupriavidus sp013361545--1||s__Duganella sp013408245--1||s__Dysosmobacter sp009773995--1||s__Herbaspirillum sp013426985--1||s__Hydrogenophaga sp002840835--1||s__Hydrogenophaga sp013823485--1||s__Hylemonella gracilis--3||s__KK5 sp001984095--1||s__Kinneretia sp015657635--1||s__Massilia aurea_A--1||s__Massilia sp003520365--1||s__Neorhizobium sp003597675--1||s__Noviherbaspirillum_A soli--1||s__Pararhizobium sp000745575--1||s__Phenylobacterium sp018241625--1||s__Pseudomonas_E sp900005815--3||s__Ramlibacter sp013697775--2||s__Rubrivivax sp016716535--1||s__Sphingomonas_N oligoaromativorans--1||s__Xanthomonas_A sontii--1:evalue_avg=2.4705884404004234e-23:evalue_max=4.2e-22:evalue_min=9.44e-71:evalue_std=1.0186496198671331e-22:evalue_sum=4.20000034868072e-22:gapopen_avg=0.23529411764705882:gapopen_max=2.0:gapopen_min=0.0:gapopen_std=0.562295714538387:gapopen_sum=4.0:gtdb_class_counter=c__Clostridia--1||c__Gammaproteobacteria--4:gtdb_domain_counter=d__Bacteria--5:gtdb_family_counter=f__Burkholderiaceae--4||f__WRJC01--1:gtdb_genus_counter=g__OAE585--1||g__Ramlibacter--3||g__WRJC01--1:gtdb_order_counter=o__Burkholderiales--4||o__Oscillospirales--1:gtdb_phylum_counter=p__Firmicutes_A--1||p__Proteobacteria--4:gtdb_species_counter=s__OAE585 sp016467315--1||s__Ramlibacter alkalitolerans--1||s__Ramlibacter monticola--1||s__Ramlibacter sp012927085--1||s__WRJC01 sp009780985--1:heptad_counter=MCP-36H--33:lbd_counter=:lca_tree=d__Bacteria:length_avg=113.47058823529412:length_max=156.0:length_min=50.0:length_std=35.1570008089762:length_sum=1929.0:mismatch_avg=27.058823529411764:mismatch_max=53.0:mismatch_min=2.0:mismatch_std=15.29898112716699:mismatch_sum=460.0:name=N1078139:qcovhsp_avg=99.45294117647057:qcovhsp_max=100.0:qcovhsp_min=96.7:qcovhsp_std=0.9830549622597557:qcovhsp_sum=1690.6999999999998:qend_avg=113.47058823529412:qend_max=156.0:qend_min=51.0:qend_std=34.95196283304205:qend_sum=1929.0:qstart_avg=1.1764705882352942:qstart_max=2.0:qstart_min=1.0:qstart_std=0.3929526239966879:qstart_sum=20.0:ref_name_counter=GB_GCA_002427815.1_protein.faa_DIZF01000089.1_87@PF00015_full_PFAM.1.138--2||GB_GCA_013127575.1_protein.faa_CP053418.1_247@PF00015_full_PFAM.204.286--3||GB_GCA_013127575.1_protein.faa_CP053418.1_7119@PF00015_full_PFAM.97.274--3||GB_GCA_014379395.1_protein.faa_JACMLV010000600.1_2@PF00015_full_PFAM.319.512--1||GB_GCA_016213265.1_protein.faa_JACRBA010000199.1_9@PF00015_full_PFAM.316.500--1||GB_GCA_016708825.1_protein.faa_JADJEZ010000003.1_282@PF00015_full_PFAM.500.692--1||RS_GCF_001431595.1_protein.faa_NZ_LDJO01000104.1_1@PF00015_full_PFAM.225.324--1||RS_GCF_003269065.1_protein.faa_NZ_QLTA01000002.1_105@PF00015_full_PFAM.321.507--1||RS_GCF_012927085.1_protein.faa_NZ_JABBFX010000006.1_78@PF00015_full_PFAM.208.391--1||RS_GCF_015070875.1_protein.faa_NZ_JADDIV010000006.1_62@PF00015_full_PFAM.318.507--1||RS_GCF_016722765.1_protein.faa_NZ_JAEQND010000002.1_454@PF00015_full_PFAM.316.500--1||RS_GCF_016722765.1_protein.faa_NZ_JAEQND010000011.1_213@PF00015_full_PFAM.315.499--1:scovhsp_avg=73.23529411764704:scovhsp_max=87.8:scovhsp_min=50.5:scovhsp_std=11.914693721224571:scovhsp_sum=1244.9999999999998:send_avg=131.23529411764707:send_max=165.0:send_min=74.0:send_std=36.44264228168134:send_sum=2231.0:sstart_avg=18.823529411764707:sstart_max=61.0:sstart_min=5.0:sstart_std=16.337209424032793:sstart_sum=320.0])0.596:0.00957522[&&NHX:Sample_counter=rhizpot1--15||rhizpot2--2||rhizpot3--7||rhiztom1--5||rhiztom2--2||rhiztom3--2:Type_counter=GTDB--5||capture--33:besthit_avg=79.3157894736842:besthit_max=96.0:besthit_min=55.5:besthit_std=10.337862618006294:besthit_sum=1507.0:bitscore_avg=138.30526315789476:bitscore_max=213.0:bitscore_min=81.3:bitscore_std=38.95741940010644:bitscore_sum=2627.8:capture_class_counter=c__Alphaproteobacteria--4||c__Clostridia--2||c__Gammaproteobacteria--27:capture_domain_counter=d__Bacteria--33:capture_family_counter=f__Burkholderiaceae--20||f__Caulobacteraceae--1||f__Lachnospiraceae--1||f__Oscillospiraceae--1||f__Pseudomonadaceae--3||f__Rhizobiaceae--2||f__SG8-39--1||f__Sphingomonadaceae--1||f__Xanthomonadaceae--3:capture_genus_counter=g__Aquabacterium--2||g__Bilifractor--1||g__Cupriavidus--1||g__Duganella--1||g__Dysosmobacter--1||g__Herbaspirillum--1||g__Hydrogenophaga--2||g__Hylemonella--3||g__KK5--1||g__Kinneretia--1||g__Massilia--3||g__Neorhizobium--1||g__Noviherbaspirillum_A--1||g__Pararhizobium--1||g__Phenylobacterium--1||g__Pseudomonas_E--3||g__Ramlibacter--2||g__Rhizobacter--1||g__Rubrivivax--1||g__Sphingomonas_N--1||g__Thermomonas--2||g__Xanthomonas_A--1||g__ZC4RG42--1:capture_order_counter=o__Burkholderiales--21||o__Caulobacterales--1||o__Lachnospirales--1||o__Oscillospirales--1||o__Pseudomonadales--3||o__Rhizobiales--2||o__Sphingomonadales--1||o__Xanthomonadales--3:capture_phylum_counter=p__Firmicutes_A--2||p__Proteobacteria--31:capture_species_counter=s__Aquabacterium sp002339015--1||s__Aquabacterium sp004322345--1||s__Bilifractor cellulosolvens--1||s__Cupriavidus sp013361545--1||s__Duganella sp013408245--1||s__Dysosmobacter sp009773995--1||s__Herbaspirillum sp013426985--1||s__Hydrogenophaga sp002840835--1||s__Hydrogenophaga sp013823485--1||s__Hylemonella gracilis--3||s__KK5 sp001984095--1||s__Kinneretia sp015657635--1||s__Massilia aurea_A--2||s__Massilia sp003520365--1||s__Neorhizobium sp003597675--1||s__Noviherbaspirillum_A soli--1||s__Pararhizobium sp000745575--1||s__Phenylobacterium sp018241625--1||s__Pseudomonas_E sp900005815--3||s__Ramlibacter sp013697775--2||s__Rhizobacter sp900142965--1||s__Rubrivivax sp016716535--1||s__Sphingomonas_N oligoaromativorans--1||s__Thermomonas sp011302915--2||s__Xanthomonas_A sontii--1||s__ZC4RG42 sp003242425--1:evalue_avg=4.5909896572003794e-23:evalue_max=4.52e-22:evalue_min=9.44e-71:evalue_std=1.3756966507559637e-22:evalue_sum=8.72288034868072e-22:gapopen_avg=0.21052631578947367:gapopen_max=2.0:gapopen_min=0.0:gapopen_std=0.5353033790313108:gapopen_sum=4.0:gtdb_class_counter=c__Clostridia--1||c__Gammaproteobacteria--4:gtdb_domain_counter=d__Bacteria--5:gtdb_family_counter=f__Burkholderiaceae--4||f__WRJC01--1:gtdb_genus_counter=g__OAE585--1||g__Ramlibacter--3||g__WRJC01--1:gtdb_order_counter=o__Burkholderiales--4||o__Oscillospirales--1:gtdb_phylum_counter=p__Firmicutes_A--1||p__Proteobacteria--4:gtdb_species_counter=s__OAE585 sp016467315--1||s__Ramlibacter alkalitolerans--1||s__Ramlibacter monticola--1||s__Ramlibacter sp012927085--1||s__WRJC01 sp009780985--1:heptad_counter=MCP-36H--38:lbd_counter=:lca_tree=d__Bacteria:length_avg=107.10526315789474:length_max=156.0:length_min=46.0:length_std=38.30998526181176:length_sum=2035.0:mismatch_avg=24.736842105263158:mismatch_max=53.0:mismatch_min=2.0:mismatch_std=16.044528680668538:mismatch_sum=470.0:name=N1078140:qcovhsp_avg=99.4:qcovhsp_max=100.0:qcovhsp_min=96.7:qcovhsp_std=1.0033277962194935:qcovhsp_sum=1888.6000000000001:qend_avg=107.15789473684211:qend_max=156.0:qend_min=47.0:qend_std=38.05443930577867:qend_sum=2036.0:qstart_avg=1.2105263157894737:qstart_max=2.0:qstart_min=1.0:qstart_std=0.41885390829169555:qstart_sum=23.0:ref_name_counter=GB_GCA_002427815.1_protein.faa_DIZF01000089.1_87@PF00015_full_PFAM.1.138--2||GB_GCA_013127575.1_protein.faa_CP053418.1_247@PF00015_full_PFAM.204.286--4||GB_GCA_013127575.1_protein.faa_CP053418.1_7119@PF00015_full_PFAM.97.274--3||GB_GCA_014379395.1_protein.faa_JACMLV010000600.1_2@PF00015_full_PFAM.319.512--1||GB_GCA_016213265.1_protein.faa_JACRBA010000199.1_9@PF00015_full_PFAM.316.500--1||GB_GCA_016708825.1_protein.faa_JADJEZ010000003.1_282@PF00015_full_PFAM.500.692--1||GB_GCA_016713305.1_protein.faa_JADJPK010000007.1_203@PF00015_full_PFAM.537.612--1||RS_GCF_001431595.1_protein.faa_NZ_LDJO01000104.1_1@PF00015_full_PFAM.225.324--1||RS_GCF_003269065.1_protein.faa_NZ_QLTA01000002.1_105@PF00015_full_PFAM.321.507--1||RS_GCF_012927085.1_protein.faa_NZ_JABBFX010000006.1_78@PF00015_full_PFAM.208.391--1||RS_GCF_015070875.1_protein.faa_NZ_JADDIV010000006.1_62@PF00015_full_PFAM.318.507--1||RS_GCF_016722765.1_protein.faa_NZ_JAEQND010000002.1_454@PF00015_full_PFAM.316.500--1||RS_GCF_016722765.1_protein.faa_NZ_JAEQND010000011.1_213@PF00015_full_PFAM.315.499--1:scovhsp_avg=72.68947368421053:scovhsp_max=87.8:scovhsp_min=50.5:scovhsp_std=12.030234815148138:scovhsp_sum=1381.1:send_avg=124.73684210526316:send_max=165.0:send_min=68.0:send_std=39.49239322713955:send_sum=2370.0:sstart_avg=18.68421052631579:sstart_max=61.0:sstart_min=5.0:sstart_std=15.666853302359755:sstart_sum=355.0],(((RS_GCF_001028175.1_protein.faa_NZ_AEJF01000141.1_41@PF00015_full_PFAM.339.527:0.0228649[&&NHX:Type=GTDB:gtdb_class=c__Gammaproteobacteria:gtdb_domain=d__Bacteria:gtdb_family=f__Burkholderiaceae:gtdb_genus=g__Caballeronia:gtdb_order=o__Burkholderiales:gtdb_phylum=p__Proteobacteria:gtdb_species=s__Caballeronia mineralivorans:heptad=MCP-36H:species=d__Bacteria_p__Proteobacteria_c__Gammaproteobacteria_o__Burkholderiales_f__Burkholderiaceae_g__Caballeronia_s__Caballeronia mineralivorans],(RS_GCF_001544555.2_protein.faa_NZ_FCOK02000020.1_86@PF00015_full_PFAM.339.525:0.0155133[&&NHX:Type=GTDB:gtdb_class=c__Gammaproteobacteria:gtdb_domain=d__Bacteria:gtdb_family=f__Burkholderiaceae:gtdb_genus=g__Caballeronia:gtdb_order=o__Burkholderiales:gtdb_phylum=p__Proteobacteria:gtdb_species=s__Caballeronia udeis:heptad=MCP-36H:species=d__Bacteria_p__Proteobacteria_c__Gammaproteobacteria_o__Burkholderiales_f__Burkholderiaceae_g__Caballeronia_s__Caballeronia udeis],(RS_GCF_018449515.1_protein.faa_NZ_JAAVUQ010000013.1_133@PF00015_full_PFAM.338.527:0.0113916[&&NHX:Type=GTDB:gtdb_class=c__Gammaproteobacteria:gtdb_domain=d__Bacteria:gtdb_family=f__Burkholderiaceae:gtdb_genus=g__Caballeronia:gtdb_order=o__Burkholderiales:gtdb_phylum=p__Proteobacteria:gtdb_species=s__Caballeronia sp018449515:heptad=MCP-36H:species=d__Bacteria_p__Proteobacteria_c__Gammaproteobacteria_o__Burkholderiales_f__Burkholderiaceae_g__Caballeronia_s__Caballeronia sp018449515],(RS_GCF_011493005.1_protein.faa_NZ_CP049157.1_1120@PF00015_full_PFAM.338.525:5e-09[&&NHX:Type=GTDB:gtdb_class=c__Gammaproteobacteria:gtdb_domain=d__Bacteria:gtdb_family=f__Burkholderiaceae:gtdb_genus=g__Caballeronia:gtdb_order=o__Burkholderiales:gtdb_phylum=p__Proteobacteria:gtdb_species=s__Caballeronia sp011493005:heptad=MCP-36H:species=d__Bacteria_p__Proteobacteria_c__Gammaproteobacteria_o__Burkholderiales_f__Burkholderiaceae_g__Caballeronia_s__Caballeronia sp011493005],(RS_GCF_009766085.1_protein.faa_NZ_LMUF01000042.1_103@PF00015_full_PFAM.340.525:0.0038885[&&NHX:Type=GTDB:gtdb_class=c__Gammaproteobacteria:gtdb_domain=d__Bacteria:gtdb_family=f__Burkholderiaceae:gtdb_genus=g__Caballeronia:gtdb_order=o__Burkholderiales:gtdb_phylum=p__Proteobacteria:gtdb_species=s__Caballeronia sp009766085:heptad=MCP-36H:species=d__Bacteria_p__Proteobacteria_c__Gammaproteobacteria_o__Burkholderiales_f__Burkholderiaceae_g__Caballeronia_s__Caballeronia sp009766085],RS_GCF_002220365.1_protein.faa_NZ_MTHB01000073.1_27@PF00015_full_PFAM.339.527:0.00754475[&&NHX:Type=GTDB:gtdb_class=c__Gammaproteobacteria:gtdb_domain=d__Bacteria:gtdb_family=f__Burkholderiaceae:gtdb_genus=g__Caballeronia:gtdb_order=o__Burkholderiales:gtdb_phylum=p__Proteobacteria:gtdb_species=s__Caballeronia sordidicola_C:heptad=MCP-36H:species=d__Bacteria_p__Proteobacteria_c__Gammaproteobacteria_o__Burkholderiales_f__Burkholderiaceae_g__Caballeronia_s__Caballeronia sordidicola_C])0.388:0.00380943[&&NHX:Sample_counter=:Type_counter=GTDB--2:capture_class_counter=:capture_domain_counter=:capture_family_counter=:capture_genus_counter=:capture_order_counter=:capture_phylum_counter=:capture_species_counter=:evoltype=D:gtdb_class_counter=c__Gammaproteobacteria--2:gtdb_domain_counter=d__Bacteria--2:gtdb_family_counter=f__Burkholderiaceae--2:gtdb_genus_counter=g__Caballeronia--2:gtdb_order_counter=o__Burkholderiales--2:gtdb_phylum_counter=p__Proteobacteria--2:gtdb_species_counter=s__Caballeronia sordidicola_C--1||s__Caballeronia sp009766085--1:heptad_counter=MCP-36H--2:lbd_counter=:lca=d__Bacteria:lca_tree=g__Caballeronia:name=N1078147:ref_name_counter=])0:5e-09[&&NHX:Sample_counter=:Type_counter=GTDB--3:capture_class_counter=:capture_domain_counter=:capture_family_counter=:capture_genus_counter=:capture_order_counter=:capture_phylum_counter=:capture_species_counter=:evoltype=D:gtdb_class_counter=c__Gammaproteobacteria--3:gtdb_domain_counter=d__Bacteria--3:gtdb_family_counter=f__Burkholderiaceae--3:gtdb_genus_counter=g__Caballeronia--3:gtdb_order_counter=o__Burkholderiales--3:gtdb_phylum_counter=p__Proteobacteria--3:gtdb_species_counter=s__Caballeronia sordidicola_C--1||s__Caballeronia sp009766085--1||s__Caballeronia sp011493005--1:heptad_counter=MCP-36H--3:lbd_counter=:lca=d__Bacteria:lca_tree=g__Caballeronia:name=N1078148:ref_name_counter=])0.337:0.00378805[&&NHX:Sample_counter=:Type_counter=GTDB--4:capture_class_counter=:capture_domain_counter=:capture_family_counter=:capture_genus_counter=:capture_order_counter=:capture_phylum_counter=:capture_species_counter=:evoltype=D:gtdb_class_counter=c__Gammaproteobacteria--4:gtdb_domain_counter=d__Bacteria--4:gtdb_family_counter=f__Burkholderiaceae--4:gtdb_genus_counter=g__Caballeronia--4:gtdb_order_counter=o__Burkholderiales--4:gtdb_phylum_counter=p__Proteobacteria--4:gtdb_species_counter=s__Caballeronia sordidicola_C--1||s__Caballeronia sp009766085--1||s__Caballeronia sp011493005--1||s__Caballeronia sp018449515--1:heptad_counter=MCP-36H--4:lbd_counter=:lca=d__Bacteria:lca_tree=g__Caballeronia:name=N1078149:ref_name_counter=])0:5e-09[&&NHX:Sample_counter=:Type_counter=GTDB--5:capture_class_counter=:capture_domain_counter=:capture_family_counter=:capture_genus_counter=:capture_order_counter=:capture_phylum_counter=:capture_species_counter=:evoltype=D:gtdb_class_counter=c__Gammaproteobacteria--5:gtdb_domain_counter=d__Bacteria--5:gtdb_family_counter=f__Burkholderiaceae--5:gtdb_genus_counter=g__Caballeronia--5:gtdb_order_counter=o__Burkholderiales--5:gtdb_phylum_counter=p__Proteobacteria--5:gtdb_species_counter=s__Caballeronia sordidicola_C--1||s__Caballeronia sp009766085--1||s__Caballeronia sp011493005--1||s__Caballeronia sp018449515--1||s__Caballeronia udeis--1:heptad_counter=MCP-36H--5:lbd_counter=:lca=d__Bacteria:lca_tree=g__Caballeronia:name=N1078150:ref_name_counter=])0.763:0.0161392[&&NHX:Sample_counter=:Type_counter=GTDB--6:capture_class_counter=:capture_domain_counter=:capture_family_counter=:capture_genus_counter=:capture_order_counter=:capture_phylum_counter=:capture_species_counter=:evoltype=D:gtdb_class_counter=c__Gammaproteobacteria--6:gtdb_domain_counter=d__Bacteria--6:gtdb_family_counter=f__Burkholderiaceae--6:gtdb_genus_counter=g__Caballeronia--6:gtdb_order_counter=o__Burkholderiales--6:gtdb_phylum_counter=p__Proteobacteria--6:gtdb_species_counter=s__Caballeronia mineralivorans--1||s__Caballeronia sordidicola_C--1||s__Caballeronia sp009766085--1||s__Caballeronia sp011493005--1||s__Caballeronia sp018449515--1||s__Caballeronia udeis--1:heptad_counter=MCP-36H--6:lbd_counter=:lca=d__Bacteria:lca_tree=g__Caballeronia:name=N1078151:ref_name_counter=],(RS_GCF_000729995.1_protein.faa_NZ_JNFG01000020.1_121@PF00015_full_PFAM.339.527:5e-09[&&NHX:Type=GTDB:gtdb_class=c__Gammaproteobacteria:gtdb_domain=d__Bacteria:gtdb_family=f__Burkholderiaceae:gtdb_genus=g__Caballeronia:gtdb_order=o__Burkholderiales:gtdb_phylum=p__Proteobacteria:gtdb_species=s__Caballeronia sordidicola_A:heptad=MCP-36H:species=d__Bacteria_p__Proteobacteria_c__Gammaproteobacteria_o__Burkholderiales_f__Burkholderiaceae_g__Caballeronia_s__Caballeronia sordidicola_A],be5620a5-734a-4fb3-8c62-97435742e9e1_2@MCPsignal.666.709:5e-09[&&NHX:Sample=rhiztom3:Type=capture:capture_class=c__Gammaproteobacteria:capture_domain=d__Bacteria:capture_family=f__Burkholderiaceae:capture_genus=g__UBA4615:capture_order=o__Burkholderiales:capture_phylum=p__Proteobacteria:capture_species=s__UBA4615 sp903898725:heptad=MCP-36H])0.781:0.00682275[&&NHX:Sample_counter=rhiztom3--1:Type_counter=GTDB--1||capture--1:capture_class_counter=c__Gammaproteobacteria--1:capture_domain_counter=d__Bacteria--1:capture_family_counter=f__Burkholderiaceae--1:capture_genus_counter=g__UBA4615--1:capture_order_counter=o__Burkholderiales--1:capture_phylum_counter=p__Proteobacteria--1:capture_species_counter=s__UBA4615 sp903898725--1:gtdb_class_counter=c__Gammaproteobacteria--1:gtdb_domain_counter=d__Bacteria--1:gtdb_family_counter=f__Burkholderiaceae--1:gtdb_genus_counter=g__Caballeronia--1:gtdb_order_counter=o__Burkholderiales--1:gtdb_phylum_counter=p__Proteobacteria--1:gtdb_species_counter=s__Caballeronia sordidicola_A--1:heptad_counter=MCP-36H--2:lbd_counter=:lca_tree=s__Caballeronia sordidicola_A:name=N1078154:ref_name_counter=])0.999:0.190689[&&NHX:Sample_counter=rhiztom3--1:Type_counter=GTDB--7||capture--1:capture_class_counter=c__Gammaproteobacteria--1:capture_domain_counter=d__Bacteria--1:capture_family_counter=f__Burkholderiaceae--1:capture_genus_counter=g__UBA4615--1:capture_order_counter=o__Burkholderiales--1:capture_phylum_counter=p__Proteobacteria--1:capture_species_counter=s__UBA4615 sp903898725--1:gtdb_class_counter=c__Gammaproteobacteria--7:gtdb_domain_counter=d__Bacteria--7:gtdb_family_counter=f__Burkholderiaceae--7:gtdb_genus_counter=g__Caballeronia--7:gtdb_order_counter=o__Burkholderiales--7:gtdb_phylum_counter=p__Proteobacteria--7:gtdb_species_counter=s__Caballeronia mineralivorans--1||s__Caballeronia sordidicola_A--1||s__Caballeronia sordidicola_C--1||s__Caballeronia sp009766085--1||s__Caballeronia sp011493005--1||s__Caballeronia sp018449515--1||s__Caballeronia udeis--1:heptad_counter=MCP-36H--8:lbd_counter=:lca_tree=g__Caballeronia:name=N1078155:ref_name_counter=],((28ed8410-b2c6-4378-a754-d772199f861e_5@MCPsignal.41.93:0.153685[&&NHX:Sample=rhizpot1:Type=capture:capture_class=c__Gammaproteobacteria:capture_domain=d__Bacteria:capture_family=f__Enterobacteriaceae:capture_genus=g__Erwinia:capture_order=o__Enterobacterales:capture_phylum=p__Proteobacteria:capture_species=s__Erwinia toletana:heptad=MCP-36H],((((RS_GCF_001645125.1_protein.faa_NZ_LXKA01000338.1_133@PF00015_full_PFAM.311.506:0.0113495[&&NHX:Type=GTDB:gtdb_class=c__Gammaproteobacteria:gtdb_domain=d__Bacteria:gtdb_family=f__Burkholderiaceae:gtdb_genus=g__Paraburkholderia:gtdb_order=o__Burkholderiales:gtdb_phylum=p__Proteobacteria:gtdb_species=s__Paraburkholderia ginsengiterrae:heptad=MCP-36H:species=d__Bacteria_p__Proteobacteria_c__Gammaproteobacteria_o__Burkholderiales_f__Burkholderiaceae_g__Paraburkholderia_s__Paraburkholderia ginsengiterrae],(RS_GCF_003368325.1_protein.faa_NZ_CP031466.1_1394@PF00015_full_PFAM.311.509:0.00380943[&&NHX:Type=GTDB:gtdb_class=c__Gammaproteobacteria:gtdb_domain=d__Bacteria:gtdb_family=f__Burkholderiaceae:gtdb_genus=g__Paraburkholderia:gtdb_order=o__Burkholderiales:gtdb_phylum=p__Proteobacteria:gtdb_species=s__Paraburkholderia caffeinilytica:heptad=MCP-36H:species=d__Bacteria_p__Proteobacteria_c__Gammaproteobacteria_o__Burkholderiales_f__Burkholderiaceae_g__Paraburkholderia_s__Paraburkholderia caffeinilytica],RS_GCF_003353175.1_protein.faa_NZ_QHKS01000005.1_209@PF00015_full_PFAM.311.515:0.0140732[&&NHX:Type=GTDB:gtdb_class=c__Gammaproteobacteria:gtdb_domain=d__Bacteria:gtdb_family=f__Burkholderiaceae:gtdb_genus=g__Paraburkholderia:gtdb_order=o__Burkholderiales:gtdb_phylum=p__Proteobacteria:gtdb_species=s__Paraburkholderia lacunae:heptad=MCP-36H:species=d__Bacteria_p__Proteobacteria_c__Gammaproteobacteria_o__Burkholderiales_f__Burkholderiaceae_g__Paraburkholderia_s__Paraburkholderia lacunae])0.76:0.00360421[&&NHX:Sample_counter=:Type_counter=GTDB--2:capture_class_counter=:capture_domain_counter=:capture_family_counter=:capture_genus_counter=:capture_order_counter=:capture_phylum_counter=:capture_species_counter=:evoltype=D:gtdb_class_counter=c__Gammaproteobacteria--2:gtdb_domain_counter=d__Bacteria--2:gtdb_family_counter=f__Burkholderiaceae--2:gtdb_genus_counter=g__Paraburkholderia--2:gtdb_order_counter=o__Burkholderiales--2:gtdb_phylum_counter=p__Proteobacteria--2:gtdb_species_counter=s__Paraburkholderia caffeinilytica--1||s__Paraburkholderia lacunae--1:heptad_counter=MCP-36H--2:lbd_counter=:lca=d__Bacteria:lca_tree=g__Paraburkholderia:name=N1078160:ref_name_counter=])0.867:0.0256034[&&NHX:Sample_counter=:Type_counter=GTDB--3:capture_class_counter=:capture_domain_counter=:capture_family_counter=:capture_genus_counter=:capture_order_counter=:capture_phylum_counter=:capture_species_counter=:evoltype=D:gtdb_class_counter=c__Gammaproteobacteria--3:gtdb_domain_counter=d__Bacteria--3:gtdb_family_counter=f__Burkholderiaceae--3:gtdb_genus_counter=g__Paraburkholderia--3:gtdb_order_counter=o__Burkholderiales--3:gtdb_phylum_counter=p__Proteobacteria--3:gtdb_species_counter=s__Paraburkholderia caffeinilytica--1||s__Paraburkholderia ginsengiterrae--1||s__Paraburkholderia lacunae--1:heptad_counter=MCP-36H--3:lbd_counter=:lca=d__Bacteria:lca_tree=g__Paraburkholderia:name=N1078161:ref_name_counter=],(RS_GCF_000685035.1_protein.faa_NZ_BAYB01000005.1_41@PF00015_full_PFAM.317.503:0.0824415[&&NHX:Type=GTDB:gtdb_class=c__Gammaproteobacteria:gtdb_domain=d__Bacteria:gtdb_family=f__Burkholderiaceae:gtdb_genus=g__Paraburkholderia:gtdb_order=o__Burkholderiales:gtdb_phylum=p__Proteobacteria:gtdb_species=s__Paraburkholderia ferrariae:heptad=MCP-36H:species=d__Bacteria_p__Proteobacteria_c__Gammaproteobacteria_o__Burkholderiales_f__Burkholderiaceae_g__Paraburkholderia_s__Paraburkholderia ferrariae],(RS_GCF_003096715.1_protein.faa_NZ_QEOL01000018.1_144@PF00015_full_PFAM.316.505:6e-09[&&NHX:Type=GTDB:gtdb_class=c__Gammaproteobacteria:gtdb_domain=d__Bacteria:gtdb_family=f__Burkholderiaceae:gtdb_genus=g__Paraburkholderia:gtdb_order=o__Burkholderiales:gtdb_phylum=p__Proteobacteria:gtdb_species=s__Paraburkholderia silvatlantica:heptad=MCP-36H:species=d__Bacteria_p__Proteobacteria_c__Gammaproteobacteria_o__Burkholderiales_f__Burkholderiaceae_g__Paraburkholderia_s__Paraburkholderia silvatlantica],((RS_GCF_000739815.1_protein.faa_NZ_BBJJ01000069.1_7@PF00015_full_PFAM.315.506:0.011908[&&NHX:Type=GTDB:gtdb_class=c__Gammaproteobacteria:gtdb_domain=d__Bacteria:gtdb_family=f__Burkholderiaceae:gtdb_genus=g__Paraburkholderia:gtdb_order=o__Burkholderiales:gtdb_phylum=p__Proteobacteria:gtdb_species=s__Paraburkholderia mimosarum:heptad=MCP-36H:species=d__Bacteria_p__Proteobacteria_c__Gammaproteobacteria_o__Burkholderiales_f__Burkholderiaceae_g__Paraburkholderia_s__Paraburkholderia mimosarum],(RS_GCF_004353905.1_protein.faa_NZ_SMOD01000024.1_81@PF00015_full_PFAM.315.504:0.00775064[&&NHX:Type=GTDB:gtdb_class=c__Gammaproteobacteria:gtdb_domain=d__Bacteria:gtdb_family=f__Burkholderiaceae:gtdb_genus=g__Paraburkholderia:gtdb_order=o__Burkholderiales:gtdb_phylum=p__Proteobacteria:gtdb_species=s__Paraburkholderia guartelaensis:heptad=MCP-36H:species=d__Bacteria_p__Proteobacteria_c__Gammaproteobacteria_o__Burkholderiales_f__Burkholderiaceae_g__Paraburkholderia_s__Paraburkholderia guartelaensis],(RS_GCF_000519185.1_protein.faa_NZ_JAFA01000033.1_84@PF00015_full_PFAM.222.503:0.0119544[&&NHX:Type=GTDB:gtdb_class=c__Gammaproteobacteria:gtdb_domain=d__Bacteria:gtdb_family=f__Burkholderiaceae:gtdb_genus=g__Paraburkholderia:gtdb_order=o__Burkholderiales:gtdb_phylum=p__Proteobacteria:gtdb_species=s__Paraburkholderia nodosa:heptad=MCP-36H:species=d__Bacteria_p__Proteobacteria_c__Gammaproteobacteria_o__Burkholderiales_f__Burkholderiaceae_g__Paraburkholderia_s__Paraburkholderia nodosa],RS_GCF_001718195.1_protein.faa_NZ_MCNV01000018.1_101@PF00015_full_PFAM.315.502:0.0039661[&&NHX:Type=GTDB:gtdb_class=c__Gammaproteobacteria:gtdb_domain=d__Bacteria:gtdb_family=f__Burkholderiaceae:gtdb_genus=g__Paraburkholderia:gtdb_order=o__Burkholderiales:gtdb_phylum=p__Proteobacteria:gtdb_species=s__Paraburkholderia nodosa_A:heptad=MCP-36H:species=d__Bacteria_p__Proteobacteria_c__Gammaproteobacteria_o__Burkholderiales_f__Burkholderiaceae_g__Paraburkholderia_s__Paraburkholderia nodosa_A])0.784:0.00394374[&&NHX:Sample_counter=:Type_counter=GTDB--2:capture_class_counter=:capture_domain_counter=:capture_family_counter=:capture_genus_counter=:capture_order_counter=:capture_phylum_counter=:capture_species_counter=:evoltype=D:gtdb_class_counter=c__Gammaproteobacteria--2:gtdb_domain_counter=d__Bacteria--2:gtdb_family_counter=f__Burkholderiaceae--2:gtdb_genus_counter=g__Paraburkholderia--2:gtdb_order_counter=o__Burkholderiales--2:gtdb_phylum_counter=p__Proteobacteria--2:gtdb_species_counter=s__Paraburkholderia nodosa--1||s__Paraburkholderia nodosa_A--1:heptad_counter=MCP-36H--2:lbd_counter=:lca=d__Bacteria:lca_tree=g__Paraburkholderia:name=N1078168:ref_name_counter=])0:5e-09[&&NHX:Sample_counter=:Type_counter=GTDB--3:capture_class_counter=:capture_domain_counter=:capture_family_counter=:capture_genus_counter=:capture_order_counter=:capture_phylum_counter=:capture_species_counter=:evoltype=D:gtdb_class_counter=c__Gammaproteobacteria--3:gtdb_domain_counter=d__Bacteria--3:gtdb_family_counter=f__Burkholderiaceae--3:gtdb_genus_counter=g__Paraburkholderia--3:gtdb_order_counter=o__Burkholderiales--3:gtdb_phylum_counter=p__Proteobacteria--3:gtdb_species_counter=s__Paraburkholderia guartelaensis--1||s__Paraburkholderia nodosa--1||s__Paraburkholderia nodosa_A--1:heptad_counter=MCP-36H--3:lbd_counter=:lca=d__Bacteria:lca_tree=g__Paraburkholderia:name=N1078169:ref_name_counter=])0.918:0.0123105[&&NHX:Sample_counter=:Type_counter=GTDB--4:capture_class_counter=:capture_domain_counter=:capture_family_counter=:capture_genus_counter=:capture_order_counter=:capture_phylum_counter=:capture_species_counter=:evoltype=D:gtdb_class_counter=c__Gammaproteobacteria--4:gtdb_domain_counter=d__Bacteria--4:gtdb_family_counter=f__Burkholderiaceae--4:gtdb_genus_counter=g__Paraburkholderia--4:gtdb_order_counter=o__Burkholderiales--4:gtdb_phylum_counter=p__Proteobacteria--4:gtdb_species_counter=s__Paraburkholderia guartelaensis--1||s__Paraburkholderia mimosarum--1||s__Paraburkholderia nodosa--1||s__Paraburkholderia nodosa_A--1:heptad_counter=MCP-36H--4:lbd_counter=:lca=d__Bacteria:lca_tree=g__Paraburkholderia:name=N1078170:ref_name_counter=],RS_GCF_000739775.1_protein.faa_NZ_BBJH01000008.1_233@PF00015_full_PFAM.315.501:0.0162688[&&NHX:Type=GTDB:gtdb_class=c__Gammaproteobacteria:gtdb_domain=d__Bacteria:gtdb_family=f__Burkholderiaceae:gtdb_genus=g__Paraburkholderia:gtdb_order=o__Burkholderiales:gtdb_phylum=p__Proteobacteria:gtdb_species=s__Paraburkholderia heleia:heptad=MCP-36H:species=d__Bacteria_p__Proteobacteria_c__Gammaproteobacteria_o__Burkholderiales_f__Burkholderiaceae_g__Paraburkholderia_s__Paraburkholderia heleia])0.668:0.00389891[&&NHX:Sample_counter=:Type_counter=GTDB--5:capture_class_counter=:capture_domain_counter=:capture_family_counter=:capture_genus_counter=:capture_order_counter=:capture_phylum_counter=:capture_species_counter=:evoltype=D:gtdb_class_counter=c__Gammaproteobacteria--5:gtdb_domain_counter=d__Bacteria--5:gtdb_family_counter=f__Burkholderiaceae--5:gtdb_genus_counter=g__Paraburkholderia--5:gtdb_order_counter=o__Burkholderiales--5:gtdb_phylum_counter=p__Proteobacteria--5:gtdb_species_counter=s__Paraburkholderia guartelaensis--1||s__Paraburkholderia heleia--1||s__Paraburkholderia mimosarum--1||s__Paraburkholderia nodosa--1||s__Paraburkholderia nodosa_A--1:heptad_counter=MCP-36H--5:lbd_counter=:lca=d__Bacteria:lca_tree=g__Paraburkholderia:name=N1078172:ref_name_counter=])0.941:0.0462441[&&NHX:Sample_counter=:Type_counter=GTDB--6:capture_class_counter=:capture_domain_counter=:capture_family_counter=:capture_genus_counter=:capture_order_counter=:capture_phylum_counter=:capture_species_counter=:evoltype=D:gtdb_class_counter=c__Gammaproteobacteria--6:gtdb_domain_counter=d__Bacteria--6:gtdb_family_counter=f__Burkholderiaceae--6:gtdb_genus_counter=g__Paraburkholderia--6:gtdb_order_counter=o__Burkholderiales--6:gtdb_phylum_counter=p__Proteobacteria--6:gtdb_species_counter=s__Paraburkholderia guartelaensis--1||s__Paraburkholderia heleia--1||s__Paraburkholderia mimosarum--1||s__Paraburkholderia nodosa--1||s__Paraburkholderia nodosa_A--1||s__Paraburkholderia silvatlantica--1:heptad_counter=MCP-36H--6:lbd_counter=:lca=d__Bacteria:lca_tree=g__Paraburkholderia:name=N1078173:ref_name_counter=])1:0.130647[&&NHX:Sample_counter=:Type_counter=GTDB--7:capture_class_counter=:capture_domain_counter=:capture_family_counter=:capture_genus_counter=:capture_order_counter=:capture_phylum_counter=:capture_species_counter=:evoltype=D:gtdb_class_counter=c__Gammaproteobacteria--7:gtdb_domain_counter=d__Bacteria--7:gtdb_family_counter=f__Burkholderiaceae--7:gtdb_genus_counter=g__Paraburkholderia--7:gtdb_order_counter=o__Burkholderiales--7:gtdb_phylum_counter=p__Proteobacteria--7:gtdb_species_counter=s__Paraburkholderia ferrariae--1||s__Paraburkholderia guartelaensis--1||s__Paraburkholderia heleia--1||s__Paraburkholderia mimosarum--1||s__Paraburkholderia nodosa--1||s__Paraburkholderia nodosa_A--1||s__Paraburkholderia silvatlantica--1:heptad_counter=MCP-36H--7:lbd_counter=:lca=d__Bacteria:lca_tree=g__Paraburkholderia:name=N1078174:ref_name_counter=])0.969:0.0571343[&&NHX:Sample_counter=:Type_counter=GTDB--10:capture_class_counter=:capture_domain_counter=:capture_family_counter=:capture_genus_counter=:capture_order_counter=:capture_phylum_counter=:capture_species_counter=:evoltype=D:gtdb_class_counter=c__Gammaproteobacteria--10:gtdb_domain_counter=d__Bacteria--10:gtdb_family_counter=f__Burkholderiaceae--10:gtdb_genus_counter=g__Paraburkholderia--10:gtdb_order_counter=o__Burkholderiales--10:gtdb_phylum_counter=p__Proteobacteria--10:gtdb_species_counter=s__Paraburkholderia caffeinilytica--1||s__Paraburkholderia ferrariae--1||s__Paraburkholderia ginsengiterrae--1||s__Paraburkholderia guartelaensis--1||s__Paraburkholderia heleia--1||s__Paraburkholderia lacunae--1||s__Paraburkholderia mimosarum--1||s__Paraburkholderia nodosa--1||s__Paraburkholderia nodosa_A--1||s__Paraburkholderia silvatlantica--1:heptad_counter=MCP-36H--10:lbd_counter=:lca=d__Bacteria:lca_tree=g__Paraburkholderia:name=N1078175:ref_name_counter=],((RS_GCF_001922345.1_protein.faa_NZ_CP018812.1_761@PF00015_full_PFAM.317.506:5e-09[&&NHX:Type=GTDB:gtdb_class=c__Gammaproteobacteria:gtdb_domain=d__Bacteria:gtdb_family=f__Burkholderiaceae:gtdb_genus=g__Paraburkholderia:gtdb_order=o__Burkholderiales:gtdb_phylum=p__Proteobacteria:gtdb_species=s__Paraburkholderia sp001922345:heptad=MCP-36H:species=d__Bacteria_p__Proteobacteria_c__Gammaproteobacteria_o__Burkholderiales_f__Burkholderiaceae_g__Paraburkholderia_s__Paraburkholderia sp001922345],(RS_GCF_902859855.1_protein.faa_NZ_CADIKH010000018.1_108@PF00015_full_PFAM.317.503:0.00781343[&&NHX:Type=GTDB:gtdb_class=c__Gammaproteobacteria:gtdb_domain=d__Bacteria:gtdb_family=f__Burkholderiaceae:gtdb_genus=g__Paraburkholderia:gtdb_order=o__Burkholderiales:gtdb_phylum=p__Proteobacteria:gtdb_species=s__Paraburkholderia humisilvae:heptad=MCP-36H:species=d__Bacteria_p__Proteobacteria_c__Gammaproteobacteria_o__Burkholderiales_f__Burkholderiaceae_g__Paraburkholderia_s__Paraburkholderia humisilvae],RS_GCF_004366595.1_protein.faa_NZ_SORE01000005.1_83@PF00015_full_PFAM.320.502:0.0251043[&&NHX:Type=GTDB:gtdb_class=c__Gammaproteobacteria:gtdb_domain=d__Bacteria:gtdb_family=f__Burkholderiaceae:gtdb_genus=g__Paraburkholderia:gtdb_order=o__Burkholderiales:gtdb_phylum=p__Proteobacteria:gtdb_species=s__Paraburkholderia rhizosphaerae:heptad=MCP-36H:species=d__Bacteria_p__Proteobacteria_c__Gammaproteobacteria_o__Burkholderiales_f__Burkholderiaceae_g__Paraburkholderia_s__Paraburkholderia rhizosphaerae])0.942:0.0118[&&NHX:Sample_counter=:Type_counter=GTDB--2:capture_class_counter=:capture_domain_counter=:capture_family_counter=:capture_genus_counter=:capture_order_counter=:capture_phylum_counter=:capture_species_counter=:evoltype=D:gtdb_class_counter=c__Gammaproteobacteria--2:gtdb_domain_counter=d__Bacteria--2:gtdb_family_counter=f__Burkholderiaceae--2:gtdb_genus_counter=g__Paraburkholderia--2:gtdb_order_counter=o__Burkholderiales--2:gtdb_phylum_counter=p__Proteobacteria--2:gtdb_species_counter=s__Paraburkholderia humisilvae--1||s__Paraburkholderia rhizosphaerae--1:heptad_counter=MCP-36H--2:lbd_counter=:lca=d__Bacteria:lca_tree=g__Paraburkholderia:name=N1078179:ref_name_counter=])0.961:0.0401915[&&NHX:Sample_counter=:Type_counter=GTDB--3:capture_class_counter=:capture_domain_counter=:capture_family_counter=:capture_genus_counter=:capture_order_counter=:capture_phylum_counter=:capture_species_counter=:evoltype=D:gtdb_class_counter=c__Gammaproteobacteria--3:gtdb_domain_counter=d__Bacteria--3:gtdb_family_counter=f__Burkholderiaceae--3:gtdb_genus_counter=g__Paraburkholderia--3:gtdb_order_counter=o__Burkholderiales--3:gtdb_phylum_counter=p__Proteobacteria--3:gtdb_species_counter=s__Paraburkholderia humisilvae--1||s__Paraburkholderia rhizosphaerae--1||s__Paraburkholderia sp001922345--1:heptad_counter=MCP-36H--3:lbd_counter=:lca=d__Bacteria:lca_tree=g__Paraburkholderia:name=N1078180:ref_name_counter=],(RS_GCF_017315725.1_protein.faa_NZ_JAFLRG010000002.1_1959@PF00015_full_PFAM.331.517:0.060473[&&NHX:Type=GTDB:gtdb_class=c__Gammaproteobacteria:gtdb_domain=d__Bacteria:gtdb_family=f__Burkholderiaceae:gtdb_genus=g__Trinickia:gtdb_order=o__Burkholderiales:gtdb_phylum=p__Proteobacteria:gtdb_species=s__Trinickia sp017315725:heptad=MCP-36H:species=d__Bacteria_p__Proteobacteria_c__Gammaproteobacteria_o__Burkholderiales_f__Burkholderiaceae_g__Trinickia_s__Trinickia sp017315725],RS_GCF_003367175.1_protein.faa_NZ_QRGA01000001.1_652@PF00015_full_PFAM.316.502:0.0914864[&&NHX:Type=GTDB:gtdb_class=c__Gammaproteobacteria:gtdb_domain=d__Bacteria:gtdb_family=f__Burkholderiaceae:gtdb_genus=g__Trinickia:gtdb_order=o__Burkholderiales:gtdb_phylum=p__Proteobacteria:gtdb_species=s__Trinickia dinghuensis:heptad=MCP-36H:species=d__Bacteria_p__Proteobacteria_c__Gammaproteobacteria_o__Burkholderiales_f__Burkholderiaceae_g__Trinickia_s__Trinickia dinghuensis])0.999:0.139264[&&NHX:Sample_counter=:Type_counter=GTDB--2:capture_class_counter=:capture_domain_counter=:capture_family_counter=:capture_genus_counter=:capture_order_counter=:capture_phylum_counter=:capture_species_counter=:evoltype=D:gtdb_class_counter=c__Gammaproteobacteria--2:gtdb_domain_counter=d__Bacteria--2:gtdb_family_counter=f__Burkholderiaceae--2:gtdb_genus_counter=g__Trinickia--2:gtdb_order_counter=o__Burkholderiales--2:gtdb_phylum_counter=p__Proteobacteria--2:gtdb_species_counter=s__Trinickia dinghuensis--1||s__Trinickia sp017315725--1:heptad_counter=MCP-36H--2:lbd_counter=:lca=d__Bacteria:lca_tree=g__Trinickia:name=N1078183:ref_name_counter=])0.86:0.0259543[&&NHX:Sample_counter=:Type_counter=GTDB--5:capture_class_counter=:capture_domain_counter=:capture_family_counter=:capture_genus_counter=:capture_order_counter=:capture_phylum_counter=:capture_species_counter=:evoltype=D:gtdb_class_counter=c__Gammaproteobacteria--5:gtdb_domain_counter=d__Bacteria--5:gtdb_family_counter=f__Burkholderiaceae--5:gtdb_genus_counter=g__Paraburkholderia--3||g__Trinickia--2:gtdb_order_counter=o__Burkholderiales--5:gtdb_phylum_counter=p__Proteobacteria--5:gtdb_species_counter=s__Paraburkholderia humisilvae--1||s__Paraburkholderia rhizosphaerae--1||s__Paraburkholderia sp001922345--1||s__Trinickia dinghuensis--1||s__Trinickia sp017315725--1:heptad_counter=MCP-36H--5:lbd_counter=:lca=d__Bacteria:lca_tree=f__Burkholderiaceae:name=N1078184:ref_name_counter=])0.371:0.0127868[&&NHX:Sample_counter=:Type_counter=GTDB--15:capture_class_counter=:capture_domain_counter=:capture_family_counter=:capture_genus_counter=:capture_order_counter=:capture_phylum_counter=:capture_species_counter=:evoltype=D:gtdb_class_counter=c__Gammaproteobacteria--15:gtdb_domain_counter=d__Bacteria--15:gtdb_family_counter=f__Burkholderiaceae--15:gtdb_genus_counter=g__Paraburkholderia--13||g__Trinickia--2:gtdb_order_counter=o__Burkholderiales--15:gtdb_phylum_counter=p__Proteobacteria--15:gtdb_species_counter=s__Paraburkholderia caffeinilytica--1||s__Paraburkholderia ferrariae--1||s__Paraburkholderia ginsengiterrae--1||s__Paraburkholderia guartelaensis--1||s__Paraburkholderia heleia--1||s__Paraburkholderia humisilvae--1||s__Paraburkholderia lacunae--1||s__Paraburkholderia mimosarum--1||s__Paraburkholderia nodosa--1||s__Paraburkholderia nodosa_A--1||s__Paraburkholderia rhizosphaerae--1||s__Paraburkholderia silvatlantica--1||s__Paraburkholderia sp001922345--1||s__Trinickia dinghuensis--1||s__Trinickia sp017315725--1:heptad_counter=MCP-36H--15:lbd_counter=:lca=d__Bacteria:lca_tree=f__Burkholderiaceae:name=N1078185:ref_name_counter=],(RS_GCF_005144415.1_protein.faa_NZ_SWJE01000003.1_487@PF00015_full_PFAM.317.503:0.029473[&&NHX:Type=GTDB:gtdb_class=c__Gammaproteobacteria:gtdb_domain=d__Bacteria:gtdb_family=f__Burkholderiaceae:gtdb_genus=g__Trinickia:gtdb_order=o__Burkholderiales:gtdb_phylum=p__Proteobacteria:gtdb_species=s__Trinickia sp005144415:heptad=MCP-36H:species=d__Bacteria_p__Proteobacteria_c__Gammaproteobacteria_o__Burkholderiales_f__Burkholderiaceae_g__Trinickia_s__Trinickia sp005144415],RS_GCF_005280735.1_protein.faa_NZ_CP040078.1_432@PF00015_full_PFAM.316.509:0.0161892[&&NHX:Type=GTDB:gtdb_class=c__Gammaproteobacteria:gtdb_domain=d__Bacteria:gtdb_family=f__Burkholderiaceae:gtdb_genus=g__Trinickia:gtdb_order=o__Burkholderiales:gtdb_phylum=p__Proteobacteria:gtdb_species=s__Trinickia sp005280735:heptad=MCP-36H:species=d__Bacteria_p__Proteobacteria_c__Gammaproteobacteria_o__Burkholderiales_f__Burkholderiaceae_g__Trinickia_s__Trinickia sp005280735])0.864:0.0326331[&&NHX:Sample_counter=:Type_counter=GTDB--2:capture_class_counter=:capture_domain_counter=:capture_family_counter=:capture_genus_counter=:capture_order_counter=:capture_phylum_counter=:capture_species_counter=:evoltype=D:gtdb_class_counter=c__Gammaproteobacteria--2:gtdb_domain_counter=d__Bacteria--2:gtdb_family_counter=f__Burkholderiaceae--2:gtdb_genus_counter=g__Trinickia--2:gtdb_order_counter=o__Burkholderiales--2:gtdb_phylum_counter=p__Proteobacteria--2:gtdb_species_counter=s__Trinickia sp005144415--1||s__Trinickia sp005280735--1:heptad_counter=MCP-36H--2:lbd_counter=:lca=d__Bacteria:lca_tree=g__Trinickia:name=N1078188:ref_name_counter=])0.797:0.0674944[&&NHX:Sample_counter=:Type_counter=GTDB--17:capture_class_counter=:capture_domain_counter=:capture_family_counter=:capture_genus_counter=:capture_order_counter=:capture_phylum_counter=:capture_species_counter=:evoltype=D:gtdb_class_counter=c__Gammaproteobacteria--17:gtdb_domain_counter=d__Bacteria--17:gtdb_family_counter=f__Burkholderiaceae--17:gtdb_genus_counter=g__Paraburkholderia--13||g__Trinickia--4:gtdb_order_counter=o__Burkholderiales--17:gtdb_phylum_counter=p__Proteobacteria--17:gtdb_species_counter=s__Paraburkholderia caffeinilytica--1||s__Paraburkholderia ferrariae--1||s__Paraburkholderia ginsengiterrae--1||s__Paraburkholderia guartelaensis--1||s__Paraburkholderia heleia--1||s__Paraburkholderia humisilvae--1||s__Paraburkholderia lacunae--1||s__Paraburkholderia mimosarum--1||s__Paraburkholderia nodosa--1||s__Paraburkholderia nodosa_A--1||s__Paraburkholderia rhizosphaerae--1||s__Paraburkholderia silvatlantica--1||s__Paraburkholderia sp001922345--1||s__Trinickia dinghuensis--1||s__Trinickia sp005144415--1||s__Trinickia sp005280735--1||s__Trinickia sp017315725--1:heptad_counter=MCP-36H--17:lbd_counter=:lca=d__Bacteria:lca_tree=f__Burkholderiaceae:name=N1078189:ref_name_counter=])0.772:0.0729699[&&NHX:Sample_counter=rhizpot1--1:Type_counter=GTDB--17||capture--1:capture_class_counter=c__Gammaproteobacteria--1:capture_domain_counter=d__Bacteria--1:capture_family_counter=f__Enterobacteriaceae--1:capture_genus_counter=g__Erwinia--1:capture_order_counter=o__Enterobacterales--1:capture_phylum_counter=p__Proteobacteria--1:capture_species_counter=s__Erwinia toletana--1:gtdb_class_counter=c__Gammaproteobacteria--17:gtdb_domain_counter=d__Bacteria--17:gtdb_family_counter=f__Burkholderiaceae--17:gtdb_genus_counter=g__Paraburkholderia--13||g__Trinickia--4:gtdb_order_counter=o__Burkholderiales--17:gtdb_phylum_counter=p__Proteobacteria--17:gtdb_species_counter=s__Paraburkholderia caffeinilytica--1||s__Paraburkholderia ferrariae--1||s__Paraburkholderia ginsengiterrae--1||s__Paraburkholderia guartelaensis--1||s__Paraburkholderia heleia--1||s__Paraburkholderia humisilvae--1||s__Paraburkholderia lacunae--1||s__Paraburkholderia mimosarum--1||s__Paraburkholderia nodosa--1||s__Paraburkholderia nodosa_A--1||s__Paraburkholderia rhizosphaerae--1||s__Paraburkholderia silvatlantica--1||s__Paraburkholderia sp001922345--1||s__Trinickia dinghuensis--1||s__Trinickia sp005144415--1||s__Trinickia sp005280735--1||s__Trinickia sp017315725--1:heptad_counter=MCP-36H--18:lbd_counter=:lca=d__Bacteria:lca_tree=f__Burkholderiaceae:name=N1078190:ref_name_counter=],(RS_GCF_004365055.1_protein.faa_NZ_SOBX01000002.1_889@PF00015_full_PFAM.320.506:0.0113979[&&NHX:Type=GTDB:gtdb_class=c__Gammaproteobacteria:gtdb_domain=d__Bacteria:gtdb_family=f__Burkholderiaceae:gtdb_genus=g__Paraburkholderia:gtdb_order=o__Burkholderiales:gtdb_phylum=p__Proteobacteria:gtdb_species=s__Paraburkholderia phenazinium_C:heptad=MCP-36H:species=d__Bacteria_p__Proteobacteria_c__Gammaproteobacteria_o__Burkholderiales_f__Burkholderiaceae_g__Paraburkholderia_s__Paraburkholderia phenazinium_C],RS_GCF_900141745.1_protein.faa_NZ_FSRM01000002.1_4@PF00015_full_PFAM.314.506:0.00462555[&&NHX:Type=GTDB:gtdb_class=c__Gammaproteobacteria:gtdb_domain=d__Bacteria:gtdb_family=f__Burkholderiaceae:gtdb_genus=g__Paraburkholderia:gtdb_order=o__Burkholderiales:gtdb_phylum=p__Proteobacteria:gtdb_species=s__Paraburkholderia phenazinium_B:heptad=MCP-36H:species=d__Bacteria_p__Proteobacteria_c__Gammaproteobacteria_o__Burkholderiales_f__Burkholderiaceae_g__Paraburkholderia_s__Paraburkholderia phenazinium_B])0.993:0.110646[&&NHX:Sample_counter=:Type_counter=GTDB--2:capture_class_counter=:capture_domain_counter=:capture_family_counter=:capture_genus_counter=:capture_order_counter=:capture_phylum_counter=:capture_species_counter=:evoltype=D:gtdb_class_counter=c__Gammaproteobacteria--2:gtdb_domain_counter=d__Bacteria--2:gtdb_family_counter=f__Burkholderiaceae--2:gtdb_genus_counter=g__Paraburkholderia--2:gtdb_order_counter=o__Burkholderiales--2:gtdb_phylum_counter=p__Proteobacteria--2:gtdb_species_counter=s__Paraburkholderia phenazinium_B--1||s__Paraburkholderia phenazinium_C--1:heptad_counter=MCP-36H--2:lbd_counter=:lca=d__Bacteria:lca_tree=g__Paraburkholderia:name=N1078193:ref_name_counter=])0.904:0.0624319[&&NHX:Sample_counter=rhizpot1--1:Type_counter=GTDB--19||capture--1:capture_class_counter=c__Gammaproteobacteria--1:capture_domain_counter=d__Bacteria--1:capture_family_counter=f__Enterobacteriaceae--1:capture_genus_counter=g__Erwinia--1:capture_order_counter=o__Enterobacterales--1:capture_phylum_counter=p__Proteobacteria--1:capture_species_counter=s__Erwinia toletana--1:evoltype=D:gtdb_class_counter=c__Gammaproteobacteria--19:gtdb_domain_counter=d__Bacteria--19:gtdb_family_counter=f__Burkholderiaceae--19:gtdb_genus_counter=g__Paraburkholderia--15||g__Trinickia--4:gtdb_order_counter=o__Burkholderiales--19:gtdb_phylum_counter=p__Proteobacteria--19:gtdb_species_counter=s__Paraburkholderia caffeinilytica--1||s__Paraburkholderia ferrariae--1||s__Paraburkholderia ginsengiterrae--1||s__Paraburkholderia guartelaensis--1||s__Paraburkholderia heleia--1||s__Paraburkholderia humisilvae--1||s__Paraburkholderia lacunae--1||s__Paraburkholderia mimosarum--1||s__Paraburkholderia nodosa--1||s__Paraburkholderia nodosa_A--1||s__Paraburkholderia phenazinium_B--1||s__Paraburkholderia phenazinium_C--1||s__Paraburkholderia rhizosphaerae--1||s__Paraburkholderia silvatlantica--1||s__Paraburkholderia sp001922345--1||s__Trinickia dinghuensis--1||s__Trinickia sp005144415--1||s__Trinickia sp005280735--1||s__Trinickia sp017315725--1:heptad_counter=MCP-36H--20:lbd_counter=:lca=d__Bacteria:lca_tree=f__Burkholderiaceae:name=N1078194:ref_name_counter=])0.981:0.091917[&&NHX:Sample_counter=rhizpot1--1||rhiztom3--1:Type_counter=GTDB--26||capture--2:capture_class_counter=c__Gammaproteobacteria--2:capture_domain_counter=d__Bacteria--2:capture_family_counter=f__Burkholderiaceae--1||f__Enterobacteriaceae--1:capture_genus_counter=g__Erwinia--1||g__UBA4615--1:capture_order_counter=o__Burkholderiales--1||o__Enterobacterales--1:capture_phylum_counter=p__Proteobacteria--2:capture_species_counter=s__Erwinia toletana--1||s__UBA4615 sp903898725--1:evoltype=D:gtdb_class_counter=c__Gammaproteobacteria--26:gtdb_domain_counter=d__Bacteria--26:gtdb_family_counter=f__Burkholderiaceae--26:gtdb_genus_counter=g__Caballeronia--7||g__Paraburkholderia--15||g__Trinickia--4:gtdb_order_counter=o__Burkholderiales--26:gtdb_phylum_counter=p__Proteobacteria--26:gtdb_species_counter=s__Caballeronia mineralivorans--1||s__Caballeronia sordidicola_A--1||s__Caballeronia sordidicola_C--1||s__Caballeronia sp009766085--1||s__Caballeronia sp011493005--1||s__Caballeronia sp018449515--1||s__Caballeronia udeis--1||s__Paraburkholderia caffeinilytica--1||s__Paraburkholderia ferrariae--1||s__Paraburkholderia ginsengiterrae--1||s__Paraburkholderia guartelaensis--1||s__Paraburkholderia heleia--1||s__Paraburkholderia humisilvae--1||s__Paraburkholderia lacunae--1||s__Paraburkholderia mimosarum--1||s__Paraburkholderia nodosa--1||s__Paraburkholderia nodosa_A--1||s__Paraburkholderia phenazinium_B--1||s__Paraburkholderia phenazinium_C--1||s__Paraburkholderia rhizosphaerae--1||s__Paraburkholderia silvatlantica--1||s__Paraburkholderia sp001922345--1||s__Trinickia dinghuensis--1||s__Trinickia sp005144415--1||s__Trinickia sp005280735--1||s__Trinickia sp017315725--1:heptad_counter=MCP-36H--28:lbd_counter=:lca=d__Bacteria:lca_tree=f__Burkholderiaceae:name=N1078195:ref_name_counter=])0.845:0.0178457[&&NHX:Sample_counter=rhizpot1--16||rhizpot2--2||rhizpot3--7||rhiztom1--5||rhiztom2--2||rhiztom3--3:Type_counter=GTDB--31||capture--35:besthit_avg=79.3157894736842:besthit_max=96.0:besthit_min=55.5:besthit_std=10.337862618006294:besthit_sum=1507.0:bitscore_avg=138.30526315789476:bitscore_max=213.0:bitscore_min=81.3:bitscore_std=38.95741940010644:bitscore_sum=2627.8:capture_class_counter=c__Alphaproteobacteria--4||c__Clostridia--2||c__Gammaproteobacteria--29:capture_domain_counter=d__Bacteria--35:capture_family_counter=f__Burkholderiaceae--21||f__Caulobacteraceae--1||f__Enterobacteriaceae--1||f__Lachnospiraceae--1||f__Oscillospiraceae--1||f__Pseudomonadaceae--3||f__Rhizobiaceae--2||f__SG8-39--1||f__Sphingomonadaceae--1||f__Xanthomonadaceae--3:capture_genus_counter=g__Aquabacterium--2||g__Bilifractor--1||g__Cupriavidus--1||g__Duganella--1||g__Dysosmobacter--1||g__Erwinia--1||g__Herbaspirillum--1||g__Hydrogenophaga--2||g__Hylemonella--3||g__KK5--1||g__Kinneretia--1||g__Massilia--3||g__Neorhizobium--1||g__Noviherbaspirillum_A--1||g__Pararhizobium--1||g__Phenylobacterium--1||g__Pseudomonas_E--3||g__Ramlibacter--2||g__Rhizobacter--1||g__Rubrivivax--1||g__Sphingomonas_N--1||g__Thermomonas--2||g__UBA4615--1||g__Xanthomonas_A--1||g__ZC4RG42--1:capture_order_counter=o__Burkholderiales--22||o__Caulobacterales--1||o__Enterobacterales--1||o__Lachnospirales--1||o__Oscillospirales--1||o__Pseudomonadales--3||o__Rhizobiales--2||o__Sphingomonadales--1||o__Xanthomonadales--3:capture_phylum_counter=p__Firmicutes_A--2||p__Proteobacteria--33:capture_species_counter=s__Aquabacterium sp002339015--1||s__Aquabacterium sp004322345--1||s__Bilifractor cellulosolvens--1||s__Cupriavidus sp013361545--1||s__Duganella sp013408245--1||s__Dysosmobacter sp009773995--1||s__Erwinia toletana--1||s__Herbaspirillum sp013426985--1||s__Hydrogenophaga sp002840835--1||s__Hydrogenophaga sp013823485--1||s__Hylemonella gracilis--3||s__KK5 sp001984095--1||s__Kinneretia sp015657635--1||s__Massilia aurea_A--2||s__Massilia sp003520365--1||s__Neorhizobium sp003597675--1||s__Noviherbaspirillum_A soli--1||s__Pararhizobium sp000745575--1||s__Phenylobacterium sp018241625--1||s__Pseudomonas_E sp900005815--3||s__Ramlibacter sp013697775--2||s__Rhizobacter sp900142965--1||s__Rubrivivax sp016716535--1||s__Sphingomonas_N oligoaromativorans--1||s__Thermomonas sp011302915--2||s__UBA4615 sp903898725--1||s__Xanthomonas_A sontii--1||s__ZC4RG42 sp003242425--1:evalue_avg=4.5909896572003794e-23:evalue_max=4.52e-22:evalue_min=9.44e-71:evalue_std=1.3756966507559634e-22:evalue_sum=8.72288034868072e-22:gapopen_avg=0.21052631578947367:gapopen_max=2.0:gapopen_min=0.0:gapopen_std=0.5353033790313108:gapopen_sum=4.0:gtdb_class_counter=c__Clostridia--1||c__Gammaproteobacteria--30:gtdb_domain_counter=d__Bacteria--31:gtdb_family_counter=f__Burkholderiaceae--30||f__WRJC01--1:gtdb_genus_counter=g__Caballeronia--7||g__OAE585--1||g__Paraburkholderia--15||g__Ramlibacter--3||g__Trinickia--4||g__WRJC01--1:gtdb_order_counter=o__Burkholderiales--30||o__Oscillospirales--1:gtdb_phylum_counter=p__Firmicutes_A--1||p__Proteobacteria--30:gtdb_species_counter=s__Caballeronia mineralivorans--1||s__Caballeronia sordidicola_A--1||s__Caballeronia sordidicola_C--1||s__Caballeronia sp009766085--1||s__Caballeronia sp011493005--1||s__Caballeronia sp018449515--1||s__Caballeronia udeis--1||s__OAE585 sp016467315--1||s__Paraburkholderia caffeinilytica--1||s__Paraburkholderia ferrariae--1||s__Paraburkholderia ginsengiterrae--1||s__Paraburkholderia guartelaensis--1||s__Paraburkholderia heleia--1||s__Paraburkholderia humisilvae--1||s__Paraburkholderia lacunae--1||s__Paraburkholderia mimosarum--1||s__Paraburkholderia nodosa--1||s__Paraburkholderia nodosa_A--1||s__Paraburkholderia phenazinium_B--1||s__Paraburkholderia phenazinium_C--1||s__Paraburkholderia rhizosphaerae--1||s__Paraburkholderia silvatlantica--1||s__Paraburkholderia sp001922345--1||s__Ramlibacter alkalitolerans--1||s__Ramlibacter monticola--1||s__Ramlibacter sp012927085--1||s__Trinickia dinghuensis--1||s__Trinickia sp005144415--1||s__Trinickia sp005280735--1||s__Trinickia sp017315725--1||s__WRJC01 sp009780985--1:heptad_counter=MCP-36H--66:lbd_counter=:lca_tree=f__Burkholderiaceae:length_avg=107.10526315789474:length_max=156.0:length_min=46.0:length_std=38.30998526181176:length_sum=2035.0:mismatch_avg=24.736842105263158:mismatch_max=53.0:mismatch_min=2.0:mismatch_std=16.044528680668538:mismatch_sum=470.0:name=N1078196:qcovhsp_avg=99.39999999999999:qcovhsp_max=100.0:qcovhsp_min=96.7:qcovhsp_std=1.0033277962194938:qcovhsp_sum=1888.6:qend_avg=107.15789473684211:qend_max=156.0:qend_min=47.0:qend_std=38.05443930577867:qend_sum=2036.0:qstart_avg=1.2105263157894737:qstart_max=2.0:qstart_min=1.0:qstart_std=0.41885390829169555:qstart_sum=23.0:ref_name_counter=GB_GCA_002427815.1_protein.faa_DIZF01000089.1_87@PF00015_full_PFAM.1.138--2||GB_GCA_013127575.1_protein.faa_CP053418.1_247@PF00015_full_PFAM.204.286--4||GB_GCA_013127575.1_protein.faa_CP053418.1_7119@PF00015_full_PFAM.97.274--3||GB_GCA_014379395.1_protein.faa_JACMLV010000600.1_2@PF00015_full_PFAM.319.512--1||GB_GCA_016213265.1_protein.faa_JACRBA010000199.1_9@PF00015_full_PFAM.316.500--1||GB_GCA_016708825.1_protein.faa_JADJEZ010000003.1_282@PF00015_full_PFAM.500.692--1||GB_GCA_016713305.1_protein.faa_JADJPK010000007.1_203@PF00015_full_PFAM.537.612--1||RS_GCF_001431595.1_protein.faa_NZ_LDJO01000104.1_1@PF00015_full_PFAM.225.324--1||RS_GCF_003269065.1_protein.faa_NZ_QLTA01000002.1_105@PF00015_full_PFAM.321.507--1||RS_GCF_012927085.1_protein.faa_NZ_JABBFX010000006.1_78@PF00015_full_PFAM.208.391--1||RS_GCF_015070875.1_protein.faa_NZ_JADDIV010000006.1_62@PF00015_full_PFAM.318.507--1||RS_GCF_016722765.1_protein.faa_NZ_JAEQND010000002.1_454@PF00015_full_PFAM.316.500--1||RS_GCF_016722765.1_protein.faa_NZ_JAEQND010000011.1_213@PF00015_full_PFAM.315.499--1:scovhsp_avg=72.68947368421054:scovhsp_max=87.8:scovhsp_min=50.5:scovhsp_std=12.030234815148136:scovhsp_sum=1381.1000000000001:send_avg=124.73684210526316:send_max=165.0:send_min=68.0:send_std=39.49239322713955:send_sum=2370.0:sstart_avg=18.68421052631579:sstart_max=61.0:sstart_min=5.0:sstart_std=15.666853302359755:sstart_sum=355.0],(((RS_GCF_001854325.1_protein.faa_NZ_CP017754.1_1096@PF00015_full_PFAM.316.504:0.0597956[&&NHX:Type=GTDB:gtdb_class=c__Gammaproteobacteria:gtdb_domain=d__Bacteria:gtdb_family=f__Burkholderiaceae:gtdb_genus=g__Cupriavidus:gtdb_order=o__Burkholderiales:gtdb_phylum=p__Proteobacteria:gtdb_species=s__Cupriavidus malaysiensis:heptad=MCP-36H:species=d__Bacteria_p__Proteobacteria_c__Gammaproteobacteria_o__Burkholderiales_f__Burkholderiaceae_g__Cupriavidus_s__Cupriavidus malaysiensis],(RS_GCF_000292345.1_protein.faa_NZ_ALOU01000050.1_33@PF00015_full_PFAM.313.503:0.0816685[&&NHX:Type=GTDB:gtdb_class=c__Gammaproteobacteria:gtdb_domain=d__Bacteria:gtdb_family=f__Burkholderiaceae:gtdb_genus=g__Cupriavidus:gtdb_order=o__Burkholderiales:gtdb_phylum=p__Proteobacteria:gtdb_species=s__Cupriavidus sp000292345:heptad=MCP-36H:species=d__Bacteria_p__Proteobacteria_c__Gammaproteobacteria_o__Burkholderiales_f__Burkholderiaceae_g__Cupriavidus_s__Cupriavidus sp000292345],3107d49a-59d1-4828-b79b-ab6e62276f9f_4@MCPsignal.24.62:5e-09[&&NHX:Sample=rhizpot1:Type=capture:capture_class=c__Gammaproteobacteria:capture_domain=d__Bacteria:capture_family=f__Burkholderiaceae:capture_genus=g__Achromobacter:capture_order=o__Burkholderiales:capture_phylum=p__Proteobacteria:capture_species=s__Achromobacter xylosoxidans_C:heptad=MCP-36H])0.84:0.0531783[&&NHX:Sample_counter=rhizpot1--1:Type_counter=GTDB--1||capture--1:capture_class_counter=c__Gammaproteobacteria--1:capture_domain_counter=d__Bacteria--1:capture_family_counter=f__Burkholderiaceae--1:capture_genus_counter=g__Achromobacter--1:capture_order_counter=o__Burkholderiales--1:capture_phylum_counter=p__Proteobacteria--1:capture_species_counter=s__Achromobacter xylosoxidans_C--1:gtdb_class_counter=c__Gammaproteobacteria--1:gtdb_domain_counter=d__Bacteria--1:gtdb_family_counter=f__Burkholderiaceae--1:gtdb_genus_counter=g__Cupriavidus--1:gtdb_order_counter=o__Burkholderiales--1:gtdb_phylum_counter=p__Proteobacteria--1:gtdb_species_counter=s__Cupriavidus sp000292345--1:heptad_counter=MCP-36H--2:lbd_counter=:lca_tree=s__Cupriavidus sp000292345:name=N1078200:ref_name_counter=])0.345:0.029955[&&NHX:Sample_counter=rhizpot1--1:Type_counter=GTDB--2||capture--1:capture_class_counter=c__Gammaproteobacteria--1:capture_domain_counter=d__Bacteria--1:capture_family_counter=f__Burkholderiaceae--1:capture_genus_counter=g__Achromobacter--1:capture_order_counter=o__Burkholderiales--1:capture_phylum_counter=p__Proteobacteria--1:capture_species_counter=s__Achromobacter xylosoxidans_C--1:gtdb_class_counter=c__Gammaproteobacteria--2:gtdb_domain_counter=d__Bacteria--2:gtdb_family_counter=f__Burkholderiaceae--2:gtdb_genus_counter=g__Cupriavidus--2:gtdb_order_counter=o__Burkholderiales--2:gtdb_phylum_counter=p__Proteobacteria--2:gtdb_species_counter=s__Cupriavidus malaysiensis--1||s__Cupriavidus sp000292345--1:heptad_counter=MCP-36H--3:lbd_counter=:lca_tree=g__Cupriavidus:name=N1078201:ref_name_counter=],RS_GCF_905397435.1_protein.faa_NZ_CAJPVI010000039.1_1@PF00015_full_PFAM.316.505:0.0698367[&&NHX:Type=GTDB:gtdb_class=c__Gammaproteobacteria:gtdb_domain=d__Bacteria:gtdb_family=f__Burkholderiaceae:gtdb_genus=g__Cupriavidus:gtdb_order=o__Burkholderiales:gtdb_phylum=p__Proteobacteria:gtdb_species=s__Cupriavidus numazuensis:heptad=MCP-36H:species=d__Bacteria_p__Proteobacteria_c__Gammaproteobacteria_o__Burkholderiales_f__Burkholderiaceae_g__Cupriavidus_s__Cupriavidus numazuensis])0.992:0.0833749[&&NHX:Sample_counter=rhizpot1--1:Type_counter=GTDB--3||capture--1:capture_class_counter=c__Gammaproteobacteria--1:capture_domain_counter=d__Bacteria--1:capture_family_counter=f__Burkholderiaceae--1:capture_genus_counter=g__Achromobacter--1:capture_order_counter=o__Burkholderiales--1:capture_phylum_counter=p__Proteobacteria--1:capture_species_counter=s__Achromobacter xylosoxidans_C--1:gtdb_class_counter=c__Gammaproteobacteria--3:gtdb_domain_counter=d__Bacteria--3:gtdb_family_counter=f__Burkholderiaceae--3:gtdb_genus_counter=g__Cupriavidus--3:gtdb_order_counter=o__Burkholderiales--3:gtdb_phylum_counter=p__Proteobacteria--3:gtdb_species_counter=s__Cupriavidus malaysiensis--1||s__Cupriavidus numazuensis--1||s__Cupriavidus sp000292345--1:heptad_counter=MCP-36H--4:lbd_counter=:lca_tree=g__Cupriavidus:name=N1078203:ref_name_counter=],(((RS_GCF_900095735.1_protein.faa_NZ_FNLO01000018.1_25@PF00015_full_PFAM.336.543:0.16107[&&NHX:Type=GTDB:gtdb_class=c__Gammaproteobacteria:gtdb_domain=d__Bacteria:gtdb_family=f__Burkholderiaceae:gtdb_genus=g__Robbsia:gtdb_order=o__Burkholderiales:gtdb_phylum=p__Proteobacteria:gtdb_species=s__Robbsia sp900095735:heptad=MCP-36H:species=d__Bacteria_p__Proteobacteria_c__Gammaproteobacteria_o__Burkholderiales_f__Burkholderiaceae_g__Robbsia_s__Robbsia sp900095735],((((RS_GCF_018449635.1_protein.faa_NZ_JAAVUV010000006.1_359@PF00015_full_PFAM.352.541:5e-09[&&NHX:Type=GTDB:gtdb_class=c__Gammaproteobacteria:gtdb_domain=d__Bacteria:gtdb_family=f__Burkholderiaceae:gtdb_genus=g__Caballeronia:gtdb_order=o__Burkholderiales:gtdb_phylum=p__Proteobacteria:gtdb_species=s__Caballeronia sp018449635:heptad=MCP-36H:species=d__Bacteria_p__Proteobacteria_c__Gammaproteobacteria_o__Burkholderiales_f__Burkholderiaceae_g__Caballeronia_s__Caballeronia sp018449635],((RS_GCF_001544455.2_protein.faa_NZ_FCOC02000026.1_8@PF00015_full_PFAM.341.530:5e-09[&&NHX:Type=GTDB:gtdb_class=c__Gammaproteobacteria:gtdb_domain=d__Bacteria:gtdb_family=f__Burkholderiaceae:gtdb_genus=g__Caballeronia:gtdb_order=o__Burkholderiales:gtdb_phylum=p__Proteobacteria:gtdb_species=s__Caballeronia sordidicola_B:heptad=MCP-36H:species=d__Bacteria_p__Proteobacteria_c__Gammaproteobacteria_o__Burkholderiales_f__Burkholderiaceae_g__Caballeronia_s__Caballeronia sordidicola_B],((((RS_GCF_002220365.1_protein.faa_NZ_MTHB01000023.1_26@PF00015_full_PFAM.354.542:0.003895[&&NHX:Type=GTDB:gtdb_class=c__Gammaproteobacteria:gtdb_domain=d__Bacteria:gtdb_family=f__Burkholderiaceae:gtdb_genus=g__Caballeronia:gtdb_order=o__Burkholderiales:gtdb_phylum=p__Proteobacteria:gtdb_species=s__Caballeronia sordidicola_C:heptad=MCP-36H:species=d__Bacteria_p__Proteobacteria_c__Gammaproteobacteria_o__Burkholderiales_f__Burkholderiaceae_g__Caballeronia_s__Caballeronia sordidicola_C],RS_GCF_000729995.1_protein.faa_NZ_JNFG01000024.1_31@PF00015_full_PFAM.354.542:0.00391369[&&NHX:Type=GTDB:gtdb_class=c__Gammaproteobacteria:gtdb_domain=d__Bacteria:gtdb_family=f__Burkholderiaceae:gtdb_genus=g__Caballeronia:gtdb_order=o__Burkholderiales:gtdb_phylum=p__Proteobacteria:gtdb_species=s__Caballeronia sordidicola_A:heptad=MCP-36H:species=d__Bacteria_p__Proteobacteria_c__Gammaproteobacteria_o__Burkholderiales_f__Burkholderiaceae_g__Caballeronia_s__Caballeronia sordidicola_A])0:5e-09[&&NHX:Sample_counter=:Type_counter=GTDB--2:capture_class_counter=:capture_domain_counter=:capture_family_counter=:capture_genus_counter=:capture_order_counter=:capture_phylum_counter=:capture_species_counter=:evoltype=D:gtdb_class_counter=c__Gammaproteobacteria--2:gtdb_domain_counter=d__Bacteria--2:gtdb_family_counter=f__Burkholderiaceae--2:gtdb_genus_counter=g__Caballeronia--2:gtdb_order_counter=o__Burkholderiales--2:gtdb_phylum_counter=p__Proteobacteria--2:gtdb_species_counter=s__Caballeronia sordidicola_A--1||s__Caballeronia sordidicola_C--1:heptad_counter=MCP-36H--2:lbd_counter=:lca=d__Bacteria:lca_tree=g__Caballeronia:name=N1078209:ref_name_counter=],(RS_GCF_009766085.1_protein.faa_NZ_LMUF01000004.1_99@PF00015_full_PFAM.354.542:5e-09[&&NHX:Type=GTDB:gtdb_class=c__Gammaproteobacteria:gtdb_domain=d__Bacteria:gtdb_family=f__Burkholderiaceae:gtdb_genus=g__Caballeronia:gtdb_order=o__Burkholderiales:gtdb_phylum=p__Proteobacteria:gtdb_species=s__Caballeronia sp009766085:heptad=MCP-36H:species=d__Bacteria_p__Proteobacteria_c__Gammaproteobacteria_o__Burkholderiales_f__Burkholderiaceae_g__Caballeronia_s__Caballeronia sp009766085],RS_GCF_018449515.1_protein.faa_NZ_JAAVUQ010000031.1_77@PF00015_full_PFAM.335.542:0.00694523[&&NHX:Type=GTDB:gtdb_class=c__Gammaproteobacteria:gtdb_domain=d__Bacteria:gtdb_family=f__Burkholderiaceae:gtdb_genus=g__Caballeronia:gtdb_order=o__Burkholderiales:gtdb_phylum=p__Proteobacteria:gtdb_species=s__Caballeronia sp018449515:heptad=MCP-36H:species=d__Bacteria_p__Proteobacteria_c__Gammaproteobacteria_o__Burkholderiales_f__Burkholderiaceae_g__Caballeronia_s__Caballeronia sp018449515])0.861:0.00347525[&&NHX:Sample_counter=:Type_counter=GTDB--2:capture_class_counter=:capture_domain_counter=:capture_family_counter=:capture_genus_counter=:capture_order_counter=:capture_phylum_counter=:capture_species_counter=:evoltype=D:gtdb_class_counter=c__Gammaproteobacteria--2:gtdb_domain_counter=d__Bacteria--2:gtdb_family_counter=f__Burkholderiaceae--2:gtdb_genus_counter=g__Caballeronia--2:gtdb_order_counter=o__Burkholderiales--2:gtdb_phylum_counter=p__Proteobacteria--2:gtdb_species_counter=s__Caballeronia sp009766085--1||s__Caballeronia sp018449515--1:heptad_counter=MCP-36H--2:lbd_counter=:lca=d__Bacteria:lca_tree=g__Caballeronia:name=N1078212:ref_name_counter=])0:6e-09[&&NHX:Sample_counter=:Type_counter=GTDB--4:capture_class_counter=:capture_domain_counter=:capture_family_counter=:capture_genus_counter=:capture_order_counter=:capture_phylum_counter=:capture_species_counter=:evoltype=D:gtdb_class_counter=c__Gammaproteobacteria--4:gtdb_domain_counter=d__Bacteria--4:gtdb_family_counter=f__Burkholderiaceae--4:gtdb_genus_counter=g__Caballeronia--4:gtdb_order_counter=o__Burkholderiales--4:gtdb_phylum_counter=p__Proteobacteria--4:gtdb_species_counter=s__Caballeronia sordidicola_A--1||s__Caballeronia sordidicola_C--1||s__Caballeronia sp009766085--1||s__Caballeronia sp018449515--1:heptad_counter=MCP-36H--4:lbd_counter=:lca=d__Bacteria:lca_tree=g__Caballeronia:name=N1078213:ref_name_counter=],(RS_GCF_011493005.1_protein.faa_NZ_CP049156.1_2309@PF00015_full_PFAM.349.542:0.00378439[&&NHX:Type=GTDB:gtdb_class=c__Gammaproteobacteria:gtdb_domain=d__Bacteria:gtdb_family=f__Burkholderiaceae:gtdb_genus=g__Caballeronia:gtdb_order=o__Burkholderiales:gtdb_phylum=p__Proteobacteria:gtdb_species=s__Caballeronia sp011493005:heptad=MCP-36H:species=d__Bacteria_p__Proteobacteria_c__Gammaproteobacteria_o__Burkholderiales_f__Burkholderiaceae_g__Caballeronia_s__Caballeronia sp011493005],RS_GCF_001544555.2_protein.faa_NZ_FCOK02000009.1_77@PF00015_full_PFAM.330.542:0.00680753[&&NHX:Type=GTDB:gtdb_class=c__Gammaproteobacteria:gtdb_domain=d__Bacteria:gtdb_family=f__Burkholderiaceae:gtdb_genus=g__Caballeronia:gtdb_order=o__Burkholderiales:gtdb_phylum=p__Proteobacteria:gtdb_species=s__Caballeronia udeis:heptad=MCP-36H:species=d__Bacteria_p__Proteobacteria_c__Gammaproteobacteria_o__Burkholderiales_f__Burkholderiaceae_g__Caballeronia_s__Caballeronia udeis])0:5e-09[&&NHX:Sample_counter=:Type_counter=GTDB--2:capture_class_counter=:capture_domain_counter=:capture_family_counter=:capture_genus_counter=:capture_order_counter=:capture_phylum_counter=:capture_species_counter=:evoltype=D:gtdb_class_counter=c__Gammaproteobacteria--2:gtdb_domain_counter=d__Bacteria--2:gtdb_family_counter=f__Burkholderiaceae--2:gtdb_genus_counter=g__Caballeronia--2:gtdb_order_counter=o__Burkholderiales--2:gtdb_phylum_counter=p__Proteobacteria--2:gtdb_species_counter=s__Caballeronia sp011493005--1||s__Caballeronia udeis--1:heptad_counter=MCP-36H--2:lbd_counter=:lca=d__Bacteria:lca_tree=g__Caballeronia:name=N1078216:ref_name_counter=])0.778:0.00381074[&&NHX:Sample_counter=:Type_counter=GTDB--6:capture_class_counter=:capture_domain_counter=:capture_family_counter=:capture_genus_counter=:capture_order_counter=:capture_phylum_counter=:capture_species_counter=:evoltype=D:gtdb_class_counter=c__Gammaproteobacteria--6:gtdb_domain_counter=d__Bacteria--6:gtdb_family_counter=f__Burkholderiaceae--6:gtdb_genus_counter=g__Caballeronia--6:gtdb_order_counter=o__Burkholderiales--6:gtdb_phylum_counter=p__Proteobacteria--6:gtdb_species_counter=s__Caballeronia sordidicola_A--1||s__Caballeronia sordidicola_C--1||s__Caballeronia sp009766085--1||s__Caballeronia sp011493005--1||s__Caballeronia sp018449515--1||s__Caballeronia udeis--1:heptad_counter=MCP-36H--6:lbd_counter=:lca=d__Bacteria:lca_tree=g__Caballeronia:name=N1078217:ref_name_counter=],(RS_GCF_001028175.1_protein.faa_NZ_AEJF01000003.1_4@PF00015_full_PFAM.353.542:6e-09[&&NHX:Type=GTDB:gtdb_class=c__Gammaproteobacteria:gtdb_domain=d__Bacteria:gtdb_family=f__Burkholderiaceae:gtdb_genus=g__Caballeronia:gtdb_order=o__Burkholderiales:gtdb_phylum=p__Proteobacteria:gtdb_species=s__Caballeronia mineralivorans:heptad=MCP-36H:species=d__Bacteria_p__Proteobacteria_c__Gammaproteobacteria_o__Burkholderiales_f__Burkholderiaceae_g__Caballeronia_s__Caballeronia mineralivorans],(RS_GCF_001557535.2_protein.faa_NZ_CP014308.1_83@PF00015_full_PFAM.352.542:0[&&NHX:Type=GTDB:gtdb_class=c__Gammaproteobacteria:gtdb_domain=d__Bacteria:gtdb_family=f__Burkholderiaceae:gtdb_genus=g__Caballeronia:gtdb_order=o__Burkholderiales:gtdb_phylum=p__Proteobacteria:gtdb_species=s__Caballeronia sp001557535:heptad=MCP-36H:species=d__Bacteria_p__Proteobacteria_c__Gammaproteobacteria_o__Burkholderiales_f__Burkholderiaceae_g__Caballeronia_s__Caballeronia sp001557535],RS_GCF_001557535.2_protein.faa_NZ_CP014309.1_730@PF00015_full_PFAM.352.542:0[&&NHX:Type=GTDB:gtdb_class=c__Gammaproteobacteria:gtdb_domain=d__Bacteria:gtdb_family=f__Burkholderiaceae:gtdb_genus=g__Caballeronia:gtdb_order=o__Burkholderiales:gtdb_phylum=p__Proteobacteria:gtdb_species=s__Caballeronia sp001557535:heptad=MCP-36H:species=d__Bacteria_p__Proteobacteria_c__Gammaproteobacteria_o__Burkholderiales_f__Burkholderiaceae_g__Caballeronia_s__Caballeronia sp001557535]):0.0235718[&&NHX:Sample_counter=:Type_counter=GTDB--2:capture_class_counter=:capture_domain_counter=:capture_family_counter=:capture_genus_counter=:capture_order_counter=:capture_phylum_counter=:capture_species_counter=:evoltype=D:gtdb_class_counter=c__Gammaproteobacteria--2:gtdb_domain_counter=d__Bacteria--2:gtdb_family_counter=f__Burkholderiaceae--2:gtdb_genus_counter=g__Caballeronia--2:gtdb_order_counter=o__Burkholderiales--2:gtdb_phylum_counter=p__Proteobacteria--2:gtdb_species_counter=s__Caballeronia sp001557535--2:heptad_counter=MCP-36H--2:lbd_counter=:lca=d__Bacteria:lca_tree=s__Caballeronia sp001557535:name=N1078221:ref_name_counter=])0:6e-09[&&NHX:Sample_counter=:Type_counter=GTDB--3:capture_class_counter=:capture_domain_counter=:capture_family_counter=:capture_genus_counter=:capture_order_counter=:capture_phylum_counter=:capture_species_counter=:evoltype=D:gtdb_class_counter=c__Gammaproteobacteria--3:gtdb_domain_counter=d__Bacteria--3:gtdb_family_counter=f__Burkholderiaceae--3:gtdb_genus_counter=g__Caballeronia--3:gtdb_order_counter=o__Burkholderiales--3:gtdb_phylum_counter=p__Proteobacteria--3:gtdb_species_counter=s__Caballeronia mineralivorans--1||s__Caballeronia sp001557535--2:heptad_counter=MCP-36H--3:lbd_counter=:lca=d__Bacteria:lca_tree=g__Caballeronia:name=N1078222:ref_name_counter=])0.998:0.0232069[&&NHX:Sample_counter=:Type_counter=GTDB--9:capture_class_counter=:capture_domain_counter=:capture_family_counter=:capture_genus_counter=:capture_order_counter=:capture_phylum_counter=:capture_species_counter=:evoltype=D:gtdb_class_counter=c__Gammaproteobacteria--9:gtdb_domain_counter=d__Bacteria--9:gtdb_family_counter=f__Burkholderiaceae--9:gtdb_genus_counter=g__Caballeronia--9:gtdb_order_counter=o__Burkholderiales--9:gtdb_phylum_counter=p__Proteobacteria--9:gtdb_species_counter=s__Caballeronia mineralivorans--1||s__Caballeronia sordidicola_A--1||s__Caballeronia sordidicola_C--1||s__Caballeronia sp001557535--2||s__Caballeronia sp009766085--1||s__Caballeronia sp011493005--1||s__Caballeronia sp018449515--1||s__Caballeronia udeis--1:heptad_counter=MCP-36H--9:lbd_counter=:lca=d__Bacteria:lca_tree=g__Caballeronia:name=N1078223:ref_name_counter=])0.848:0.0037587[&&NHX:Sample_counter=:Type_counter=GTDB--10:capture_class_counter=:capture_domain_counter=:capture_family_counter=:capture_genus_counter=:capture_order_counter=:capture_phylum_counter=:capture_species_counter=:evoltype=D:gtdb_class_counter=c__Gammaproteobacteria--10:gtdb_domain_counter=d__Bacteria--10:gtdb_family_counter=f__Burkholderiaceae--10:gtdb_genus_counter=g__Caballeronia--10:gtdb_order_counter=o__Burkholderiales--10:gtdb_phylum_counter=p__Proteobacteria--10:gtdb_species_counter=s__Caballeronia mineralivorans--1||s__Caballeronia sordidicola_A--1||s__Caballeronia sordidicola_B--1||s__Caballeronia sordidicola_C--1||s__Caballeronia sp001557535--2||s__Caballeronia sp009766085--1||s__Caballeronia sp011493005--1||s__Caballeronia sp018449515--1||s__Caballeronia udeis--1:heptad_counter=MCP-36H--10:lbd_counter=:lca=d__Bacteria:lca_tree=g__Caballeronia:name=N1078224:ref_name_counter=],(RS_GCF_001557535.2_protein.faa_NZ_CP014306.1_98@PF00015_full_PFAM.310.521:5e-09[&&NHX:Type=GTDB:gtdb_class=c__Gammaproteobacteria:gtdb_domain=d__Bacteria:gtdb_family=f__Burkholderiaceae:gtdb_genus=g__Caballeronia:gtdb_order=o__Burkholderiales:gtdb_phylum=p__Proteobacteria:gtdb_species=s__Caballeronia sp001557535:heptad=MCP-36H:species=d__Bacteria_p__Proteobacteria_c__Gammaproteobacteria_o__Burkholderiales_f__Burkholderiaceae_g__Caballeronia_s__Caballeronia sp001557535],RS_GCF_001424345.1_protein.faa_NZ_LMPF01000003.1_76@PF00015_full_PFAM.337.550:5e-09[&&NHX:Type=GTDB:gtdb_class=c__Gammaproteobacteria:gtdb_domain=d__Bacteria:gtdb_family=f__Burkholderiaceae:gtdb_genus=g__Caballeronia:gtdb_order=o__Burkholderiales:gtdb_phylum=p__Proteobacteria:gtdb_species=s__Caballeronia sp001424345:heptad=MCP-36H:species=d__Bacteria_p__Proteobacteria_c__Gammaproteobacteria_o__Burkholderiales_f__Burkholderiaceae_g__Caballeronia_s__Caballeronia sp001424345])0:5e-09[&&NHX:Sample_counter=:Type_counter=GTDB--2:capture_class_counter=:capture_domain_counter=:capture_family_counter=:capture_genus_counter=:capture_order_counter=:capture_phylum_counter=:capture_species_counter=:evoltype=D:gtdb_class_counter=c__Gammaproteobacteria--2:gtdb_domain_counter=d__Bacteria--2:gtdb_family_counter=f__Burkholderiaceae--2:gtdb_genus_counter=g__Caballeronia--2:gtdb_order_counter=o__Burkholderiales--2:gtdb_phylum_counter=p__Proteobacteria--2:gtdb_species_counter=s__Caballeronia sp001424345--1||s__Caballeronia sp001557535--1:heptad_counter=MCP-36H--2:lbd_counter=:lca=d__Bacteria:lca_tree=g__Caballeronia:name=N1078227:ref_name_counter=])0.67:0.00337302[&&NHX:Sample_counter=:Type_counter=GTDB--12:capture_class_counter=:capture_domain_counter=:capture_family_counter=:capture_genus_counter=:capture_order_counter=:capture_phylum_counter=:capture_species_counter=:evoltype=D:gtdb_class_counter=c__Gammaproteobacteria--12:gtdb_domain_counter=d__Bacteria--12:gtdb_family_counter=f__Burkholderiaceae--12:gtdb_genus_counter=g__Caballeronia--12:gtdb_order_counter=o__Burkholderiales--12:gtdb_phylum_counter=p__Proteobacteria--12:gtdb_species_counter=s__Caballeronia mineralivorans--1||s__Caballeronia sordidicola_A--1||s__Caballeronia sordidicola_B--1||s__Caballeronia sordidicola_C--1||s__Caballeronia sp001424345--1||s__Caballeronia sp001557535--3||s__Caballeronia sp009766085--1||s__Caballeronia sp011493005--1||s__Caballeronia sp018449515--1||s__Caballeronia udeis--1:heptad_counter=MCP-36H--12:lbd_counter=:lca=d__Bacteria:lca_tree=g__Caballeronia:name=N1078228:ref_name_counter=])0.926:0.0188262[&&NHX:Sample_counter=:Type_counter=GTDB--13:capture_class_counter=:capture_domain_counter=:capture_family_counter=:capture_genus_counter=:capture_order_counter=:capture_phylum_counter=:capture_species_counter=:evoltype=D:gtdb_class_counter=c__Gammaproteobacteria--13:gtdb_domain_counter=d__Bacteria--13:gtdb_family_counter=f__Burkholderiaceae--13:gtdb_genus_counter=g__Caballeronia--13:gtdb_order_counter=o__Burkholderiales--13:gtdb_phylum_counter=p__Proteobacteria--13:gtdb_species_counter=s__Caballeronia mineralivorans--1||s__Caballeronia sordidicola_A--1||s__Caballeronia sordidicola_B--1||s__Caballeronia sordidicola_C--1||s__Caballeronia sp001424345--1||s__Caballeronia sp001557535--3||s__Caballeronia sp009766085--1||s__Caballeronia sp011493005--1||s__Caballeronia sp018449515--1||s__Caballeronia sp018449635--1||s__Caballeronia udeis--1:heptad_counter=MCP-36H--13:lbd_counter=:lca=d__Bacteria:lca_tree=g__Caballeronia:name=N1078229:ref_name_counter=],((((RS_GCF_001544495.1_protein.faa_NZ_FCNZ02000008.1_75@PF00015_full_PFAM.356.541:0.00390925[&&NHX:Type=GTDB:gtdb_class=c__Gammaproteobacteria:gtdb_domain=d__Bacteria:gtdb_family=f__Burkholderiaceae:gtdb_genus=g__Caballeronia:gtdb_order=o__Burkholderiales:gtdb_phylum=p__Proteobacteria:gtdb_species=s__Caballeronia telluris:heptad=MCP-36H:species=d__Bacteria_p__Proteobacteria_c__Gammaproteobacteria_o__Burkholderiales_f__Burkholderiaceae_g__Caballeronia_s__Caballeronia telluris],(((RS_GCF_000698555.1_protein.faa_NZ_JFHE01000001.1_130@PF00015_full_PFAM.321.529:0.0089119[&&NHX:Type=GTDB:gtdb_class=c__Gammaproteobacteria:gtdb_domain=d__Bacteria:gtdb_family=f__Burkholderiaceae:gtdb_genus=g__Caballeronia:gtdb_order=o__Burkholderiales:gtdb_phylum=p__Proteobacteria:gtdb_species=s__Caballeronia grimmiae:heptad=MCP-36H:species=d__Bacteria_p__Proteobacteria_c__Gammaproteobacteria_o__Burkholderiales_f__Burkholderiaceae_g__Caballeronia_s__Caballeronia grimmiae],(RS_GCF_017220215.1_protein.faa_NZ_CP071129.1_1655@PF00015_full_PFAM.342.529:0.0120179[&&NHX:Type=GTDB:gtdb_class=c__Gammaproteobacteria:gtdb_domain=d__Bacteria:gtdb_family=f__Burkholderiaceae:gtdb_genus=g__Caballeronia:gtdb_order=o__Burkholderiales:gtdb_phylum=p__Proteobacteria:gtdb_species=s__Caballeronia sp902833455:heptad=MCP-36H:species=d__Bacteria_p__Proteobacteria_c__Gammaproteobacteria_o__Burkholderiales_f__Burkholderiaceae_g__Caballeronia_s__Caballeronia sp902833455],(RS_GCF_001544615.1_protein.faa_NZ_FCNV02000011.1_83@PF00015_full_PFAM.344.530:0.0117766[&&NHX:Type=GTDB:gtdb_class=c__Gammaproteobacteria:gtdb_domain=d__Bacteria:gtdb_family=f__Burkholderiaceae:gtdb_genus=g__Caballeronia:gtdb_order=o__Burkholderiales:gtdb_phylum=p__Proteobacteria:gtdb_species=s__Caballeronia concitans:heptad=MCP-36H:species=d__Bacteria_p__Proteobacteria_c__Gammaproteobacteria_o__Burkholderiales_f__Burkholderiaceae_g__Caballeronia_s__Caballeronia concitans],RS_GCF_902506145.1_protein.faa_NZ_LR733520.1_1679@PF00015_full_PFAM.359.544:5e-09[&&NHX:Type=GTDB:gtdb_class=c__Gammaproteobacteria:gtdb_domain=d__Bacteria:gtdb_family=f__Burkholderiaceae:gtdb_genus=g__Caballeronia:gtdb_order=o__Burkholderiales:gtdb_phylum=p__Proteobacteria:gtdb_species=s__Caballeronia sp902506145:heptad=MCP-36H:species=d__Bacteria_p__Proteobacteria_c__Gammaproteobacteria_o__Burkholderiales_f__Burkholderiaceae_g__Caballeronia_s__Caballeronia sp902506145])0.797:0.00408916[&&NHX:Sample_counter=:Type_counter=GTDB--2:capture_class_counter=:capture_domain_counter=:capture_family_counter=:capture_genus_counter=:capture_order_counter=:capture_phylum_counter=:capture_species_counter=:evoltype=D:gtdb_class_counter=c__Gammaproteobacteria--2:gtdb_domain_counter=d__Bacteria--2:gtdb_family_counter=f__Burkholderiaceae--2:gtdb_genus_counter=g__Caballeronia--2:gtdb_order_counter=o__Burkholderiales--2:gtdb_phylum_counter=p__Proteobacteria--2:gtdb_species_counter=s__Caballeronia concitans--1||s__Caballeronia sp902506145--1:heptad_counter=MCP-36H--2:lbd_counter=:lca=d__Bacteria:lca_tree=g__Caballeronia:name=N1078235:ref_name_counter=])0.31:0.00147163[&&NHX:Sample_counter=:Type_counter=GTDB--3:capture_class_counter=:capture_domain_counter=:capture_family_counter=:capture_genus_counter=:capture_order_counter=:capture_phylum_counter=:capture_species_counter=:evoltype=D:gtdb_class_counter=c__Gammaproteobacteria--3:gtdb_domain_counter=d__Bacteria--3:gtdb_family_counter=f__Burkholderiaceae--3:gtdb_genus_counter=g__Caballeronia--3:gtdb_order_counter=o__Burkholderiales--3:gtdb_phylum_counter=p__Proteobacteria--3:gtdb_species_counter=s__Caballeronia concitans--1||s__Caballeronia sp902506145--1||s__Caballeronia sp902833455--1:heptad_counter=MCP-36H--3:lbd_counter=:lca=d__Bacteria:lca_tree=g__Caballeronia:name=N1078236:ref_name_counter=])0.87:0.0173729[&&NHX:Sample_counter=:Type_counter=GTDB--4:capture_class_counter=:capture_domain_counter=:capture_family_counter=:capture_genus_counter=:capture_order_counter=:capture_phylum_counter=:capture_species_counter=:evoltype=D:gtdb_class_counter=c__Gammaproteobacteria--4:gtdb_domain_counter=d__Bacteria--4:gtdb_family_counter=f__Burkholderiaceae--4:gtdb_genus_counter=g__Caballeronia--4:gtdb_order_counter=o__Burkholderiales--4:gtdb_phylum_counter=p__Proteobacteria--4:gtdb_species_counter=s__Caballeronia concitans--1||s__Caballeronia grimmiae--1||s__Caballeronia sp902506145--1||s__Caballeronia sp902833455--1:heptad_counter=MCP-36H--4:lbd_counter=:lca=d__Bacteria:lca_tree=g__Caballeronia:name=N1078237:ref_name_counter=],(((RS_GCF_001544795.2_protein.faa_NZ_FCOI02000015.1_138@PF00015_full_PFAM.322.529:0.00690935[&&NHX:Type=GTDB:gtdb_class=c__Gammaproteobacteria:gtdb_domain=d__Bacteria:gtdb_family=f__Burkholderiaceae:gtdb_genus=g__Caballeronia:gtdb_order=o__Burkholderiales:gtdb_phylum=p__Proteobacteria:gtdb_species=s__Caballeronia temeraria:heptad=MCP-36H:species=d__Bacteria_p__Proteobacteria_c__Gammaproteobacteria_o__Burkholderiales_f__Burkholderiaceae_g__Caballeronia_s__Caballeronia temeraria],RS_GCF_001544835.2_protein.faa_NZ_FCNX02000010.1_136@PF00015_full_PFAM.322.529:5e-09[&&NHX:Type=GTDB:gtdb_class=c__Gammaproteobacteria:gtdb_domain=d__Bacteria:gtdb_family=f__Burkholderiaceae:gtdb_genus=g__Caballeronia:gtdb_order=o__Burkholderiales:gtdb_phylum=p__Proteobacteria:gtdb_species=s__Caballeronia fortuita:heptad=MCP-36H:species=d__Bacteria_p__Proteobacteria_c__Gammaproteobacteria_o__Burkholderiales_f__Burkholderiaceae_g__Caballeronia_s__Caballeronia fortuita])0.816:0.00692088[&&NHX:Sample_counter=:Type_counter=GTDB--2:capture_class_counter=:capture_domain_counter=:capture_family_counter=:capture_genus_counter=:capture_order_counter=:capture_phylum_counter=:capture_species_counter=:evoltype=D:gtdb_class_counter=c__Gammaproteobacteria--2:gtdb_domain_counter=d__Bacteria--2:gtdb_family_counter=f__Burkholderiaceae--2:gtdb_genus_counter=g__Caballeronia--2:gtdb_order_counter=o__Burkholderiales--2:gtdb_phylum_counter=p__Proteobacteria--2:gtdb_species_counter=s__Caballeronia fortuita--1||s__Caballeronia temeraria--1:heptad_counter=MCP-36H--2:lbd_counter=:lca=d__Bacteria:lca_tree=g__Caballeronia:name=N1078240:ref_name_counter=],((((RS_GCF_018408855.1_protein.faa_NZ_AP024322.1_1835@PF00015_full_PFAM.358.542:0.00398633[&&NHX:Type=GTDB:gtdb_class=c__Gammaproteobacteria:gtdb_domain=d__Bacteria:gtdb_family=f__Burkholderiaceae:gtdb_genus=g__Caballeronia:gtdb_order=o__Burkholderiales:gtdb_phylum=p__Proteobacteria:gtdb_species=s__Caballeronia sp018408855:heptad=MCP-36H:species=d__Bacteria_p__Proteobacteria_c__Gammaproteobacteria_o__Burkholderiales_f__Burkholderiaceae_g__Caballeronia_s__Caballeronia sp018408855],RS_GCF_001544915.2_protein.faa_NZ_FCOE02000018.1_136@PF00015_full_PFAM.359.542:6e-09[&&NHX:Type=GTDB:gtdb_class=c__Gammaproteobacteria:gtdb_domain=d__Bacteria:gtdb_family=f__Burkholderiaceae:gtdb_genus=g__Caballeronia:gtdb_order=o__Burkholderiales:gtdb_phylum=p__Proteobacteria:gtdb_species=s__Caballeronia pedi:heptad=MCP-36H:species=d__Bacteria_p__Proteobacteria_c__Gammaproteobacteria_o__Burkholderiales_f__Burkholderiaceae_g__Caballeronia_s__Caballeronia pedi])0.954:0.00803934[&&NHX:Sample_counter=:Type_counter=GTDB--2:capture_class_counter=:capture_domain_counter=:capture_family_counter=:capture_genus_counter=:capture_order_counter=:capture_phylum_counter=:capture_species_counter=:evoltype=D:gtdb_class_counter=c__Gammaproteobacteria--2:gtdb_domain_counter=d__Bacteria--2:gtdb_family_counter=f__Burkholderiaceae--2:gtdb_genus_counter=g__Caballeronia--2:gtdb_order_counter=o__Burkholderiales--2:gtdb_phylum_counter=p__Proteobacteria--2:gtdb_species_counter=s__Caballeronia pedi--1||s__Caballeronia sp018408855--1:heptad_counter=MCP-36H--2:lbd_counter=:lca=d__Bacteria:lca_tree=g__Caballeronia:name=N1078243:ref_name_counter=],RS_GCF_900044055.2_protein.faa_NZ_FCOX02000001.1_137@PF00015_full_PFAM.357.542:0.00792408[&&NHX:Type=GTDB:gtdb_class=c__Gammaproteobacteria:gtdb_domain=d__Bacteria:gtdb_family=f__Burkholderiaceae:gtdb_genus=g__Caballeronia:gtdb_order=o__Burkholderiales:gtdb_phylum=p__Proteobacteria:gtdb_species=s__Caballeronia calidae:heptad=MCP-36H:species=d__Bacteria_p__Proteobacteria_c__Gammaproteobacteria_o__Burkholderiales_f__Burkholderiaceae_g__Caballeronia_s__Caballeronia calidae])0:5e-09[&&NHX:Sample_counter=:Type_counter=GTDB--3:capture_class_counter=:capture_domain_counter=:capture_family_counter=:capture_genus_counter=:capture_order_counter=:capture_phylum_counter=:capture_species_counter=:evoltype=D:gtdb_class_counter=c__Gammaproteobacteria--3:gtdb_domain_counter=d__Bacteria--3:gtdb_family_counter=f__Burkholderiaceae--3:gtdb_genus_counter=g__Caballeronia--3:gtdb_order_counter=o__Burkholderiales--3:gtdb_phylum_counter=p__Proteobacteria--3:gtdb_species_counter=s__Caballeronia calidae--1||s__Caballeronia pedi--1||s__Caballeronia sp018408855--1:heptad_counter=MCP-36H--3:lbd_counter=:lca=d__Bacteria:lca_tree=g__Caballeronia:name=N1078245:ref_name_counter=],((GB_GCA_000648925.1_protein.faa_JFHF01000057.1_7@PF00015_full_PFAM.330.541:0.00340886[&&NHX:Type=GTDB:gtdb_class=c__Gammaproteobacteria:gtdb_domain=d__Bacteria:gtdb_family=f__Burkholderiaceae:gtdb_genus=g__Caballeronia:gtdb_order=o__Burkholderiales:gtdb_phylum=p__Proteobacteria:gtdb_species=s__Caballeronia jiangsuensis:heptad=MCP-36H:species=d__Bacteria_p__Proteobacteria_c__Gammaproteobacteria_o__Burkholderiales_f__Burkholderiaceae_g__Caballeronia_s__Caballeronia jiangsuensis],(GB_GCA_001544655.2_protein.faa_FCOD02000016.1_133@PF00015_full_PFAM.330.541:0.00246548[&&NHX:Type=GTDB:gtdb_class=c__Gammaproteobacteria:gtdb_domain=d__Bacteria:gtdb_family=f__Burkholderiaceae:gtdb_genus=g__Caballeronia:gtdb_order=o__Burkholderiales:gtdb_phylum=p__Proteobacteria:gtdb_species=s__Caballeronia turbans:heptad=MCP-36H:species=d__Bacteria_p__Proteobacteria_c__Gammaproteobacteria_o__Burkholderiales_f__Burkholderiaceae_g__Caballeronia_s__Caballeronia turbans],RS_GCF_900258035.1_protein.faa_NZ_OGTP01000015.1_100@PF00015_full_PFAM.357.542:0.00308494[&&NHX:Type=GTDB:gtdb_class=c__Gammaproteobacteria:gtdb_domain=d__Bacteria:gtdb_family=f__Burkholderiaceae:gtdb_genus=g__Caballeronia:gtdb_order=o__Burkholderiales:gtdb_phylum=p__Proteobacteria:gtdb_species=s__Caballeronia novacaledonica:heptad=MCP-36H:species=d__Bacteria_p__Proteobacteria_c__Gammaproteobacteria_o__Burkholderiales_f__Burkholderiaceae_g__Caballeronia_s__Caballeronia novacaledonica])0.825:0.00165388[&&NHX:Sample_counter=:Type_counter=GTDB--2:capture_class_counter=:capture_domain_counter=:capture_family_counter=:capture_genus_counter=:capture_order_counter=:capture_phylum_counter=:capture_species_counter=:evoltype=D:gtdb_class_counter=c__Gammaproteobacteria--2:gtdb_domain_counter=d__Bacteria--2:gtdb_family_counter=f__Burkholderiaceae--2:gtdb_genus_counter=g__Caballeronia--2:gtdb_order_counter=o__Burkholderiales--2:gtdb_phylum_counter=p__Proteobacteria--2:gtdb_species_counter=s__Caballeronia novacaledonica--1||s__Caballeronia turbans--1:heptad_counter=MCP-36H--2:lbd_counter=:lca=d__Bacteria:lca_tree=g__Caballeronia:name=N1078249:ref_name_counter=])0.53:0.00342248[&&NHX:Sample_counter=:Type_counter=GTDB--3:capture_class_counter=:capture_domain_counter=:capture_family_counter=:capture_genus_counter=:capture_order_counter=:capture_phylum_counter=:capture_species_counter=:evoltype=D:gtdb_class_counter=c__Gammaproteobacteria--3:gtdb_domain_counter=d__Bacteria--3:gtdb_family_counter=f__Burkholderiaceae--3:gtdb_genus_counter=g__Caballeronia--3:gtdb_order_counter=o__Burkholderiales--3:gtdb_phylum_counter=p__Proteobacteria--3:gtdb_species_counter=s__Caballeronia jiangsuensis--1||s__Caballeronia novacaledonica--1||s__Caballeronia turbans--1:heptad_counter=MCP-36H--3:lbd_counter=:lca=d__Bacteria:lca_tree=g__Caballeronia:name=N1078250:ref_name_counter=],GB_GCA_001580565.1_protein.faa_LRBF01000253.1_18@PF00015_full_PFAM.356.542:0.00798482[&&NHX:Type=GTDB:gtdb_class=c__Gammaproteobacteria:gtdb_domain=d__Bacteria:gtdb_family=f__Burkholderiaceae:gtdb_genus=g__Caballeronia:gtdb_order=o__Burkholderiales:gtdb_phylum=p__Proteobacteria:gtdb_species=s__Caballeronia megalochromosomata:heptad=MCP-36H:species=d__Bacteria_p__Proteobacteria_c__Gammaproteobacteria_o__Burkholderiales_f__Burkholderiaceae_g__Caballeronia_s__Caballeronia megalochromosomata])0:5e-09[&&NHX:Sample_counter=:Type_counter=GTDB--4:capture_class_counter=:capture_domain_counter=:capture_family_counter=:capture_genus_counter=:capture_order_counter=:capture_phylum_counter=:capture_species_counter=:evoltype=D:gtdb_class_counter=c__Gammaproteobacteria--4:gtdb_domain_counter=d__Bacteria--4:gtdb_family_counter=f__Burkholderiaceae--4:gtdb_genus_counter=g__Caballeronia--4:gtdb_order_counter=o__Burkholderiales--4:gtdb_phylum_counter=p__Proteobacteria--4:gtdb_species_counter=s__Caballeronia jiangsuensis--1||s__Caballeronia megalochromosomata--1||s__Caballeronia novacaledonica--1||s__Caballeronia turbans--1:heptad_counter=MCP-36H--4:lbd_counter=:lca=d__Bacteria:lca_tree=g__Caballeronia:name=N1078252:ref_name_counter=])0.85:0.0034117[&&NHX:Sample_counter=:Type_counter=GTDB--7:capture_class_counter=:capture_domain_counter=:capture_family_counter=:capture_genus_counter=:capture_order_counter=:capture_phylum_counter=:capture_species_counter=:evoltype=D:gtdb_class_counter=c__Gammaproteobacteria--7:gtdb_domain_counter=d__Bacteria--7:gtdb_family_counter=f__Burkholderiaceae--7:gtdb_genus_counter=g__Caballeronia--7:gtdb_order_counter=o__Burkholderiales--7:gtdb_phylum_counter=p__Proteobacteria--7:gtdb_species_counter=s__Caballeronia calidae--1||s__Caballeronia jiangsuensis--1||s__Caballeronia megalochromosomata--1||s__Caballeronia novacaledonica--1||s__Caballeronia pedi--1||s__Caballeronia sp018408855--1||s__Caballeronia turbans--1:heptad_counter=MCP-36H--7:lbd_counter=:lca=d__Bacteria:lca_tree=g__Caballeronia:name=N1078253:ref_name_counter=],(((e279b346-4249-4b52-a54e-6fc37827e2a9_6@MCPsignal.32.186:0.00489563[&&NHX:Sample=rhiztom3:Type=capture:besthit=98.1:bitscore=267.0:capture_class=c__Gammaproteobacteria:capture_domain=d__Bacteria:capture_family=f__Burkholderiaceae:capture_genus=g__Caballeronia:capture_order=o__Burkholderiales:capture_phylum=p__Proteobacteria:capture_species=s__Caballeronia zhejiangensis:evalue=1.56e-92:gapopen=0.0:heptad=MCP-36H:length=154.0:mismatch=3.0:qcovhsp=100.0:qend=154.0:qstart=1.0:ref_name=RS_GCF_001544915.2_protein.faa_NZ_FCOE02000018.1_136@PF00015_full_PFAM.359.542:scovhsp=84.2:send=160.0:sstart=7.0],(RS_GCF_000698575.1_protein.faa_NZ_JFHD01000020.1_25@PF00015_full_PFAM.320.529:5e-09[&&NHX:Type=GTDB:gtdb_class=c__Gammaproteobacteria:gtdb_domain=d__Bacteria:gtdb_family=f__Burkholderiaceae:gtdb_genus=g__Caballeronia:gtdb_order=o__Burkholderiales:gtdb_phylum=p__Proteobacteria:gtdb_species=s__Caballeronia zhejiangensis:heptad=MCP-36H:species=d__Bacteria_p__Proteobacteria_c__Gammaproteobacteria_o__Burkholderiales_f__Burkholderiaceae_g__Caballeronia_s__Caballeronia zhejiangensis],a522144a-4142-4b9d-8c5f-023b8f6f58c4_3@MCPsignal.49.102:0.0132705[&&NHX:Sample=rhiztom3:Type=capture:capture_class=c__Gammaproteobacteria:capture_domain=d__Bacteria:capture_family=f__Burkholderiaceae:capture_genus=g__Burkholderia:capture_order=o__Burkholderiales:capture_phylum=p__Proteobacteria:capture_species=s__Burkholderia oklahomensis:heptad=MCP-36H])0:5e-09[&&NHX:Sample_counter=rhiztom3--1:Type_counter=GTDB--1||capture--1:capture_class_counter=c__Gammaproteobacteria--1:capture_domain_counter=d__Bacteria--1:capture_family_counter=f__Burkholderiaceae--1:capture_genus_counter=g__Burkholderia--1:capture_order_counter=o__Burkholderiales--1:capture_phylum_counter=p__Proteobacteria--1:capture_species_counter=s__Burkholderia oklahomensis--1:gtdb_class_counter=c__Gammaproteobacteria--1:gtdb_domain_counter=d__Bacteria--1:gtdb_family_counter=f__Burkholderiaceae--1:gtdb_genus_counter=g__Caballeronia--1:gtdb_order_counter=o__Burkholderiales--1:gtdb_phylum_counter=p__Proteobacteria--1:gtdb_species_counter=s__Caballeronia zhejiangensis--1:heptad_counter=MCP-36H--2:lbd_counter=:lca_tree=s__Caballeronia zhejiangensis:name=N1078257:ref_name_counter=])0:5e-09[&&NHX:Sample_counter=rhiztom3--2:Type_counter=GTDB--1||capture--2:besthit_avg=98.1:besthit_max=98.1:besthit_min=98.1:besthit_std=0:besthit_sum=98.1:bitscore_avg=267.0:bitscore_max=267.0:bitscore_min=267.0:bitscore_std=0:bitscore_sum=267.0:capture_class_counter=c__Gammaproteobacteria--2:capture_domain_counter=d__Bacteria--2:capture_family_counter=f__Burkholderiaceae--2:capture_genus_counter=g__Burkholderia--1||g__Caballeronia--1:capture_order_counter=o__Burkholderiales--2:capture_phylum_counter=p__Proteobacteria--2:capture_species_counter=s__Burkholderia oklahomensis--1||s__Caballeronia zhejiangensis--1:evalue_avg=1.56e-92:evalue_max=1.56e-92:evalue_min=1.56e-92:evalue_std=0:evalue_sum=1.56e-92:gapopen_avg=0.0:gapopen_max=0.0:gapopen_min=0.0:gapopen_std=0:gapopen_sum=0.0:gtdb_class_counter=c__Gammaproteobacteria--1:gtdb_domain_counter=d__Bacteria--1:gtdb_family_counter=f__Burkholderiaceae--1:gtdb_genus_counter=g__Caballeronia--1:gtdb_order_counter=o__Burkholderiales--1:gtdb_phylum_counter=p__Proteobacteria--1:gtdb_species_counter=s__Caballeronia zhejiangensis--1:heptad_counter=MCP-36H--3:lbd_counter=:lca_tree=s__Caballeronia zhejiangensis:length_avg=154.0:length_max=154.0:length_min=154.0:length_std=0:length_sum=154.0:mismatch_avg=3.0:mismatch_max=3.0:mismatch_min=3.0:mismatch_std=0:mismatch_sum=3.0:name=N1078258:qcovhsp_avg=100.0:qcovhsp_max=100.0:qcovhsp_min=100.0:qcovhsp_std=0:qcovhsp_sum=100.0:qend_avg=154.0:qend_max=154.0:qend_min=154.0:qend_std=0:qend_sum=154.0:qstart_avg=1.0:qstart_max=1.0:qstart_min=1.0:qstart_std=0:qstart_sum=1.0:ref_name_counter=RS_GCF_001544915.2_protein.faa_NZ_FCOE02000018.1_136@PF00015_full_PFAM.359.542--1:scovhsp_avg=84.2:scovhsp_max=84.2:scovhsp_min=84.2:scovhsp_std=0:scovhsp_sum=84.2:send_avg=160.0:send_max=160.0:send_min=160.0:send_std=0:send_sum=160.0:sstart_avg=7.0:sstart_max=7.0:sstart_min=7.0:sstart_std=0:sstart_sum=7.0],((RS_GCF_001544755.2_protein.faa_NZ_FCOF02000007.1_79@PF00015_full_PFAM.337.544:0.00689851[&&NHX:Type=GTDB:gtdb_class=c__Gammaproteobacteria:gtdb_domain=d__Bacteria:gtdb_family=f__Burkholderiaceae:gtdb_genus=g__Caballeronia:gtdb_order=o__Burkholderiales:gtdb_phylum=p__Proteobacteria:gtdb_species=s__Caballeronia catudaia:heptad=MCP-36H:species=d__Bacteria_p__Proteobacteria_c__Gammaproteobacteria_o__Burkholderiales_f__Burkholderiaceae_g__Caballeronia_s__Caballeronia catudaia],RS_GCF_001544695.2_protein.faa_NZ_FCOM02000007.1_113@PF00015_full_PFAM.331.542:0.00337786[&&NHX:Type=GTDB:gtdb_class=c__Gammaproteobacteria:gtdb_domain=d__Bacteria:gtdb_family=f__Burkholderiaceae:gtdb_genus=g__Caballeronia:gtdb_order=o__Burkholderiales:gtdb_phylum=p__Proteobacteria:gtdb_species=s__Caballeronia arvi:heptad=MCP-36H:species=d__Bacteria_p__Proteobacteria_c__Gammaproteobacteria_o__Burkholderiales_f__Burkholderiaceae_g__Caballeronia_s__Caballeronia arvi])0.764:0.00346615[&&NHX:Sample_counter=:Type_counter=GTDB--2:capture_class_counter=:capture_domain_counter=:capture_family_counter=:capture_genus_counter=:capture_order_counter=:capture_phylum_counter=:capture_species_counter=:evoltype=D:gtdb_class_counter=c__Gammaproteobacteria--2:gtdb_domain_counter=d__Bacteria--2:gtdb_family_counter=f__Burkholderiaceae--2:gtdb_genus_counter=g__Caballeronia--2:gtdb_order_counter=o__Burkholderiales--2:gtdb_phylum_counter=p__Proteobacteria--2:gtdb_species_counter=s__Caballeronia arvi--1||s__Caballeronia catudaia--1:heptad_counter=MCP-36H--2:lbd_counter=:lca=d__Bacteria:lca_tree=g__Caballeronia:name=N1078261:ref_name_counter=],RS_GCF_001544575.2_protein.faa_NZ_FCNY02000013.1_136@PF00015_full_PFAM.336.539:0.00345216[&&NHX:Type=GTDB:gtdb_class=c__Gammaproteobacteria:gtdb_domain=d__Bacteria:gtdb_family=f__Burkholderiaceae:gtdb_genus=g__Caballeronia:gtdb_order=o__Burkholderiales:gtdb_phylum=p__Proteobacteria:gtdb_species=s__Caballeronia cordobensis:heptad=MCP-36H:species=d__Bacteria_p__Proteobacteria_c__Gammaproteobacteria_o__Burkholderiales_f__Burkholderiaceae_g__Caballeronia_s__Caballeronia cordobensis])0.972:0.0137325[&&NHX:Sample_counter=:Type_counter=GTDB--3:capture_class_counter=:capture_domain_counter=:capture_family_counter=:capture_genus_counter=:capture_order_counter=:capture_phylum_counter=:capture_species_counter=:evoltype=D:gtdb_class_counter=c__Gammaproteobacteria--3:gtdb_domain_counter=d__Bacteria--3:gtdb_family_counter=f__Burkholderiaceae--3:gtdb_genus_counter=g__Caballeronia--3:gtdb_order_counter=o__Burkholderiales--3:gtdb_phylum_counter=p__Proteobacteria--3:gtdb_species_counter=s__Caballeronia arvi--1||s__Caballeronia catudaia--1||s__Caballeronia cordobensis--1:heptad_counter=MCP-36H--3:lbd_counter=:lca=d__Bacteria:lca_tree=g__Caballeronia:name=N1078263:ref_name_counter=])0:5e-09[&&NHX:Sample_counter=rhiztom3--2:Type_counter=GTDB--4||capture--2:besthit_avg=98.1:besthit_max=98.1:besthit_min=98.1:besthit_std=0:besthit_sum=98.1:bitscore_avg=267.0:bitscore_max=267.0:bitscore_min=267.0:bitscore_std=0:bitscore_sum=267.0:capture_class_counter=c__Gammaproteobacteria--2:capture_domain_counter=d__Bacteria--2:capture_family_counter=f__Burkholderiaceae--2:capture_genus_counter=g__Burkholderia--1||g__Caballeronia--1:capture_order_counter=o__Burkholderiales--2:capture_phylum_counter=p__Proteobacteria--2:capture_species_counter=s__Burkholderia oklahomensis--1||s__Caballeronia zhejiangensis--1:evalue_avg=1.56e-92:evalue_max=1.56e-92:evalue_min=1.56e-92:evalue_std=0:evalue_sum=1.56e-92:gapopen_avg=0.0:gapopen_max=0.0:gapopen_min=0.0:gapopen_std=0:gapopen_sum=0.0:gtdb_class_counter=c__Gammaproteobacteria--4:gtdb_domain_counter=d__Bacteria--4:gtdb_family_counter=f__Burkholderiaceae--4:gtdb_genus_counter=g__Caballeronia--4:gtdb_order_counter=o__Burkholderiales--4:gtdb_phylum_counter=p__Proteobacteria--4:gtdb_species_counter=s__Caballeronia arvi--1||s__Caballeronia catudaia--1||s__Caballeronia cordobensis--1||s__Caballeronia zhejiangensis--1:heptad_counter=MCP-36H--6:lbd_counter=:lca_tree=g__Caballeronia:length_avg=154.0:length_max=154.0:length_min=154.0:length_std=0:length_sum=154.0:mismatch_avg=3.0:mismatch_max=3.0:mismatch_min=3.0:mismatch_std=0:mismatch_sum=3.0:name=N1078264:qcovhsp_avg=100.0:qcovhsp_max=100.0:qcovhsp_min=100.0:qcovhsp_std=0:qcovhsp_sum=100.0:qend_avg=154.0:qend_max=154.0:qend_min=154.0:qend_std=0:qend_sum=154.0:qstart_avg=1.0:qstart_max=1.0:qstart_min=1.0:qstart_std=0:qstart_sum=1.0:ref_name_counter=RS_GCF_001544915.2_protein.faa_NZ_FCOE02000018.1_136@PF00015_full_PFAM.359.542--1:scovhsp_avg=84.2:scovhsp_max=84.2:scovhsp_min=84.2:scovhsp_std=0:scovhsp_sum=84.2:send_avg=160.0:send_max=160.0:send_min=160.0:send_std=0:send_sum=160.0:sstart_avg=7.0:sstart_max=7.0:sstart_min=7.0:sstart_std=0:sstart_sum=7.0],((9487407c-d383-52a0-b89c-6721b2dd01ac_5@MCPsignal.167.219:5e-09[&&NHX:Sample=rhiztom3:Type=capture:capture_class=c__Gammaproteobacteria:capture_domain=d__Bacteria:capture_family=f__Burkholderiaceae:capture_genus=g__Burkholderia:capture_order=o__Burkholderiales:capture_phylum=p__Proteobacteria:capture_species=s__Burkholderia plantarii:heptad=MCP-36H],f52e9251-6780-56d5-a365-1d3808fbb0ab_1@MCPsignal.22.161:0.0113634[&&NHX:Sample=rhiztom3:Type=capture:besthit=98.5:bitscore=237.0:capture_class=c__Gammaproteobacteria:capture_domain=d__Bacteria:capture_family=f__Burkholderiaceae:capture_genus=g__Caballeronia:capture_order=o__Burkholderiales:capture_phylum=p__Proteobacteria:capture_species=s__Caballeronia zhejiangensis:evalue=6.47e-81:gapopen=0.0:heptad=MCP-36H:length=137.0:mismatch=2.0:qcovhsp=98.6:qend=138.0:qstart=2.0:ref_name=RS_GCF_001544915.2_protein.faa_NZ_FCOE02000018.1_136@PF00015_full_PFAM.359.542:scovhsp=74.9:send=146.0:sstart=10.0])0:5e-09[&&NHX:Sample_counter=rhiztom3--2:Type_counter=capture--2:besthit_avg=98.5:besthit_max=98.5:besthit_min=98.5:besthit_std=0:besthit_sum=98.5:bitscore_avg=237.0:bitscore_max=237.0:bitscore_min=237.0:bitscore_std=0:bitscore_sum=237.0:capture_class_counter=c__Gammaproteobacteria--2:capture_domain_counter=d__Bacteria--2:capture_family_counter=f__Burkholderiaceae--2:capture_genus_counter=g__Burkholderia--1||g__Caballeronia--1:capture_order_counter=o__Burkholderiales--2:capture_phylum_counter=p__Proteobacteria--2:capture_species_counter=s__Burkholderia plantarii--1||s__Caballeronia zhejiangensis--1:evalue_avg=6.47e-81:evalue_max=6.47e-81:evalue_min=6.47e-81:evalue_std=0:evalue_sum=6.47e-81:gapopen_avg=0.0:gapopen_max=0.0:gapopen_min=0.0:gapopen_std=0:gapopen_sum=0.0:gtdb_class_counter=:gtdb_domain_counter=:gtdb_family_counter=:gtdb_genus_counter=:gtdb_order_counter=:gtdb_phylum_counter=:gtdb_species_counter=:heptad_counter=MCP-36H--2:lbd_counter=:length_avg=137.0:length_max=137.0:length_min=137.0:length_std=0:length_sum=137.0:mismatch_avg=2.0:mismatch_max=2.0:mismatch_min=2.0:mismatch_std=0:mismatch_sum=2.0:name=N1078267:qcovhsp_avg=98.6:qcovhsp_max=98.6:qcovhsp_min=98.6:qcovhsp_std=0:qcovhsp_sum=98.6:qend_avg=138.0:qend_max=138.0:qend_min=138.0:qend_std=0:qend_sum=138.0:qstart_avg=2.0:qstart_max=2.0:qstart_min=2.0:qstart_std=0:qstart_sum=2.0:ref_name_counter=RS_GCF_001544915.2_protein.faa_NZ_FCOE02000018.1_136@PF00015_full_PFAM.359.542--1:scovhsp_avg=74.9:scovhsp_max=74.9:scovhsp_min=74.9:scovhsp_std=0:scovhsp_sum=74.9:send_avg=146.0:send_max=146.0:send_min=146.0:send_std=0:send_sum=146.0:sstart_avg=10.0:sstart_max=10.0:sstart_min=10.0:sstart_std=0:sstart_sum=10.0],RS_GCF_001545035.1_protein.faa_NZ_FCOJ02000006.1_171@PF00015_full_PFAM.385.570:0.0159979[&&NHX:Type=GTDB:gtdb_class=c__Gammaproteobacteria:gtdb_domain=d__Bacteria:gtdb_family=f__Burkholderiaceae:gtdb_genus=g__Caballeronia:gtdb_order=o__Burkholderiales:gtdb_phylum=p__Proteobacteria:gtdb_species=s__Caballeronia glebae:heptad=MCP-36H:species=d__Bacteria_p__Proteobacteria_c__Gammaproteobacteria_o__Burkholderiales_f__Burkholderiaceae_g__Caballeronia_s__Caballeronia glebae])0:5e-09[&&NHX:Sample_counter=rhiztom3--2:Type_counter=GTDB--1||capture--2:besthit_avg=98.5:besthit_max=98.5:besthit_min=98.5:besthit_std=0:besthit_sum=98.5:bitscore_avg=237.0:bitscore_max=237.0:bitscore_min=237.0:bitscore_std=0:bitscore_sum=237.0:capture_class_counter=c__Gammaproteobacteria--2:capture_domain_counter=d__Bacteria--2:capture_family_counter=f__Burkholderiaceae--2:capture_genus_counter=g__Burkholderia--1||g__Caballeronia--1:capture_order_counter=o__Burkholderiales--2:capture_phylum_counter=p__Proteobacteria--2:capture_species_counter=s__Burkholderia plantarii--1||s__Caballeronia zhejiangensis--1:evalue_avg=6.47e-81:evalue_max=6.47e-81:evalue_min=6.47e-81:evalue_std=0:evalue_sum=6.47e-81:gapopen_avg=0.0:gapopen_max=0.0:gapopen_min=0.0:gapopen_std=0:gapopen_sum=0.0:gtdb_class_counter=c__Gammaproteobacteria--1:gtdb_domain_counter=d__Bacteria--1:gtdb_family_counter=f__Burkholderiaceae--1:gtdb_genus_counter=g__Caballeronia--1:gtdb_order_counter=o__Burkholderiales--1:gtdb_phylum_counter=p__Proteobacteria--1:gtdb_species_counter=s__Caballeronia glebae--1:heptad_counter=MCP-36H--3:lbd_counter=:lca_tree=s__Caballeronia glebae:length_avg=137.0:length_max=137.0:length_min=137.0:length_std=0:length_sum=137.0:mismatch_avg=2.0:mismatch_max=2.0:mismatch_min=2.0:mismatch_std=0:mismatch_sum=2.0:name=N1078269:qcovhsp_avg=98.6:qcovhsp_max=98.6:qcovhsp_min=98.6:qcovhsp_std=0:qcovhsp_sum=98.6:qend_avg=138.0:qend_max=138.0:qend_min=138.0:qend_std=0:qend_sum=138.0:qstart_avg=2.0:qstart_max=2.0:qstart_min=2.0:qstart_std=0:qstart_sum=2.0:ref_name_counter=RS_GCF_001544915.2_protein.faa_NZ_FCOE02000018.1_136@PF00015_full_PFAM.359.542--1:scovhsp_avg=74.9:scovhsp_max=74.9:scovhsp_min=74.9:scovhsp_std=0:scovhsp_sum=74.9:send_avg=146.0:send_max=146.0:send_min=146.0:send_std=0:send_sum=146.0:sstart_avg=10.0:sstart_max=10.0:sstart_min=10.0:sstart_std=0:sstart_sum=10.0])0.795:0.0034088[&&NHX:Sample_counter=rhiztom3--4:Type_counter=GTDB--5||capture--4:besthit_avg=98.3:besthit_max=98.5:besthit_min=98.1:besthit_std=0.28284271247462306:besthit_sum=196.6:bitscore_avg=252.0:bitscore_max=267.0:bitscore_min=237.0:bitscore_std=21.213203435596427:bitscore_sum=504.0:capture_class_counter=c__Gammaproteobacteria--4:capture_domain_counter=d__Bacteria--4:capture_family_counter=f__Burkholderiaceae--4:capture_genus_counter=g__Burkholderia--2||g__Caballeronia--2:capture_order_counter=o__Burkholderiales--4:capture_phylum_counter=p__Proteobacteria--4:capture_species_counter=s__Burkholderia oklahomensis--1||s__Burkholderia plantarii--1||s__Caballeronia zhejiangensis--2:evalue_avg=3.2350000000078e-81:evalue_max=6.47e-81:evalue_min=1.56e-92:evalue_std=4.574980874265932e-81:evalue_sum=6.4700000000156e-81:gapopen_avg=0.0:gapopen_max=0.0:gapopen_min=0.0:gapopen_std=0.0:gapopen_sum=0.0:gtdb_class_counter=c__Gammaproteobacteria--5:gtdb_domain_counter=d__Bacteria--5:gtdb_family_counter=f__Burkholderiaceae--5:gtdb_genus_counter=g__Caballeronia--5:gtdb_order_counter=o__Burkholderiales--5:gtdb_phylum_counter=p__Proteobacteria--5:gtdb_species_counter=s__Caballeronia arvi--1||s__Caballeronia catudaia--1||s__Caballeronia cordobensis--1||s__Caballeronia glebae--1||s__Caballeronia zhejiangensis--1:heptad_counter=MCP-36H--9:lbd_counter=:lca_tree=g__Caballeronia:length_avg=145.5:length_max=154.0:length_min=137.0:length_std=12.020815280171307:length_sum=291.0:mismatch_avg=2.5:mismatch_max=3.0:mismatch_min=2.0:mismatch_std=0.7071067811865476:mismatch_sum=5.0:name=N1078270:qcovhsp_avg=99.3:qcovhsp_max=100.0:qcovhsp_min=98.6:qcovhsp_std=0.9899494936611706:qcovhsp_sum=198.6:qend_avg=146.0:qend_max=154.0:qend_min=138.0:qend_std=11.313708498984761:qend_sum=292.0:qstart_avg=1.5:qstart_max=2.0:qstart_min=1.0:qstart_std=0.7071067811865476:qstart_sum=3.0:ref_name_counter=RS_GCF_001544915.2_protein.faa_NZ_FCOE02000018.1_136@PF00015_full_PFAM.359.542--2:scovhsp_avg=79.55000000000001:scovhsp_max=84.2:scovhsp_min=74.9:scovhsp_std=6.5760930650348906:scovhsp_sum=159.10000000000002:send_avg=153.0:send_max=160.0:send_min=146.0:send_std=9.899494936611665:send_sum=306.0:sstart_avg=8.5:sstart_max=10.0:sstart_min=7.0:sstart_std=2.1213203435596424:sstart_sum=17.0])0:5e-09[&&NHX:Sample_counter=rhiztom3--4:Type_counter=GTDB--12||capture--4:besthit_avg=98.3:besthit_max=98.5:besthit_min=98.1:besthit_std=0.28284271247462306:besthit_sum=196.6:bitscore_avg=252.0:bitscore_max=267.0:bitscore_min=237.0:bitscore_std=21.213203435596427:bitscore_sum=504.0:capture_class_counter=c__Gammaproteobacteria--4:capture_domain_counter=d__Bacteria--4:capture_family_counter=f__Burkholderiaceae--4:capture_genus_counter=g__Burkholderia--2||g__Caballeronia--2:capture_order_counter=o__Burkholderiales--4:capture_phylum_counter=p__Proteobacteria--4:capture_species_counter=s__Burkholderia oklahomensis--1||s__Burkholderia plantarii--1||s__Caballeronia zhejiangensis--2:evalue_avg=3.2350000000078e-81:evalue_max=6.47e-81:evalue_min=1.56e-92:evalue_std=4.574980874265932e-81:evalue_sum=6.4700000000156e-81:gapopen_avg=0.0:gapopen_max=0.0:gapopen_min=0.0:gapopen_std=0.0:gapopen_sum=0.0:gtdb_class_counter=c__Gammaproteobacteria--12:gtdb_domain_counter=d__Bacteria--12:gtdb_family_counter=f__Burkholderiaceae--12:gtdb_genus_counter=g__Caballeronia--12:gtdb_order_counter=o__Burkholderiales--12:gtdb_phylum_counter=p__Proteobacteria--12:gtdb_species_counter=s__Caballeronia arvi--1||s__Caballeronia calidae--1||s__Caballeronia catudaia--1||s__Caballeronia cordobensis--1||s__Caballeronia glebae--1||s__Caballeronia jiangsuensis--1||s__Caballeronia megalochromosomata--1||s__Caballeronia novacaledonica--1||s__Caballeronia pedi--1||s__Caballeronia sp018408855--1||s__Caballeronia turbans--1||s__Caballeronia zhejiangensis--1:heptad_counter=MCP-36H--16:lbd_counter=:lca_tree=g__Caballeronia:length_avg=145.5:length_max=154.0:length_min=137.0:length_std=12.020815280171307:length_sum=291.0:mismatch_avg=2.5:mismatch_max=3.0:mismatch_min=2.0:mismatch_std=0.7071067811865476:mismatch_sum=5.0:name=N1078271:qcovhsp_avg=99.3:qcovhsp_max=100.0:qcovhsp_min=98.6:qcovhsp_std=0.9899494936611706:qcovhsp_sum=198.6:qend_avg=146.0:qend_max=154.0:qend_min=138.0:qend_std=11.313708498984761:qend_sum=292.0:qstart_avg=1.5:qstart_max=2.0:qstart_min=1.0:qstart_std=0.7071067811865476:qstart_sum=3.0:ref_name_counter=RS_GCF_001544915.2_protein.faa_NZ_FCOE02000018.1_136@PF00015_full_PFAM.359.542--2:scovhsp_avg=79.55000000000001:scovhsp_max=84.2:scovhsp_min=74.9:scovhsp_std=6.5760930650348906:scovhsp_sum=159.10000000000002:send_avg=153.0:send_max=160.0:send_min=146.0:send_std=9.899494936611665:send_sum=306.0:sstart_avg=8.5:sstart_max=10.0:sstart_min=7.0:sstart_std=2.1213203435596424:sstart_sum=17.0])0.883:0.00775883[&&NHX:Sample_counter=rhiztom3--4:Type_counter=GTDB--14||capture--4:besthit_avg=98.3:besthit_max=98.5:besthit_min=98.1:besthit_std=0.28284271247462306:besthit_sum=196.6:bitscore_avg=252.0:bitscore_max=267.0:bitscore_min=237.0:bitscore_std=21.213203435596427:bitscore_sum=504.0:capture_class_counter=c__Gammaproteobacteria--4:capture_domain_counter=d__Bacteria--4:capture_family_counter=f__Burkholderiaceae--4:capture_genus_counter=g__Burkholderia--2||g__Caballeronia--2:capture_order_counter=o__Burkholderiales--4:capture_phylum_counter=p__Proteobacteria--4:capture_species_counter=s__Burkholderia oklahomensis--1||s__Burkholderia plantarii--1||s__Caballeronia zhejiangensis--2:evalue_avg=3.2350000000078e-81:evalue_max=6.47e-81:evalue_min=1.56e-92:evalue_std=4.574980874265932e-81:evalue_sum=6.4700000000156e-81:gapopen_avg=0.0:gapopen_max=0.0:gapopen_min=0.0:gapopen_std=0.0:gapopen_sum=0.0:gtdb_class_counter=c__Gammaproteobacteria--14:gtdb_domain_counter=d__Bacteria--14:gtdb_family_counter=f__Burkholderiaceae--14:gtdb_genus_counter=g__Caballeronia--14:gtdb_order_counter=o__Burkholderiales--14:gtdb_phylum_counter=p__Proteobacteria--14:gtdb_species_counter=s__Caballeronia arvi--1||s__Caballeronia calidae--1||s__Caballeronia catudaia--1||s__Caballeronia cordobensis--1||s__Caballeronia fortuita--1||s__Caballeronia glebae--1||s__Caballeronia jiangsuensis--1||s__Caballeronia megalochromosomata--1||s__Caballeronia novacaledonica--1||s__Caballeronia pedi--1||s__Caballeronia sp018408855--1||s__Caballeronia temeraria--1||s__Caballeronia turbans--1||s__Caballeronia zhejiangensis--1:heptad_counter=MCP-36H--18:lbd_counter=:lca_tree=g__Caballeronia:length_avg=145.5:length_max=154.0:length_min=137.0:length_std=12.020815280171307:length_sum=291.0:mismatch_avg=2.5:mismatch_max=3.0:mismatch_min=2.0:mismatch_std=0.7071067811865476:mismatch_sum=5.0:name=N1078272:qcovhsp_avg=99.3:qcovhsp_max=100.0:qcovhsp_min=98.6:qcovhsp_std=0.9899494936611706:qcovhsp_sum=198.6:qend_avg=146.0:qend_max=154.0:qend_min=138.0:qend_std=11.313708498984761:qend_sum=292.0:qstart_avg=1.5:qstart_max=2.0:qstart_min=1.0:qstart_std=0.7071067811865476:qstart_sum=3.0:ref_name_counter=RS_GCF_001544915.2_protein.faa_NZ_FCOE02000018.1_136@PF00015_full_PFAM.359.542--2:scovhsp_avg=79.55000000000001:scovhsp_max=84.2:scovhsp_min=74.9:scovhsp_std=6.5760930650348906:scovhsp_sum=159.10000000000002:send_avg=153.0:send_max=160.0:send_min=146.0:send_std=9.899494936611665:send_sum=306.0:sstart_avg=8.5:sstart_max=10.0:sstart_min=7.0:sstart_std=2.1213203435596424:sstart_sum=17.0],((RS_GCF_001545075.1_protein.faa_NZ_FCOB02000001.1_227@PF00015_full_PFAM.329.539:0.0101488[&&NHX:Type=GTDB:gtdb_class=c__Gammaproteobacteria:gtdb_domain=d__Bacteria:gtdb_family=f__Burkholderiaceae:gtdb_genus=g__Caballeronia:gtdb_order=o__Burkholderiales:gtdb_phylum=p__Proteobacteria:gtdb_species=s__Caballeronia ptereochthonis:heptad=MCP-36H:species=d__Bacteria_p__Proteobacteria_c__Gammaproteobacteria_o__Burkholderiales_f__Burkholderiaceae_g__Caballeronia_s__Caballeronia ptereochthonis],(RS_GCF_000402035.1_protein.faa_NC_021287.1_1754@PF00015_full_PFAM.330.542:0.0134542[&&NHX:Type=GTDB:gtdb_class=c__Gammaproteobacteria:gtdb_domain=d__Bacteria:gtdb_family=f__Burkholderiaceae:gtdb_genus=g__Caballeronia:gtdb_order=o__Burkholderiales:gtdb_phylum=p__Proteobacteria:gtdb_species=s__Caballeronia insecticola:heptad=MCP-36H:species=d__Bacteria_p__Proteobacteria_c__Gammaproteobacteria_o__Burkholderiales_f__Burkholderiaceae_g__Caballeronia_s__Caballeronia insecticola],GB_GCA_001544595.2_protein.faa_FCOH02000005.1_198@PF00015_full_PFAM.330.542:0.00333817[&&NHX:Type=GTDB:gtdb_class=c__Gammaproteobacteria:gtdb_domain=d__Bacteria:gtdb_family=f__Burkholderiaceae:gtdb_genus=g__Caballeronia:gtdb_order=o__Burkholderiales:gtdb_phylum=p__Proteobacteria:gtdb_species=s__Caballeronia peredens:heptad=MCP-36H:species=d__Bacteria_p__Proteobacteria_c__Gammaproteobacteria_o__Burkholderiales_f__Burkholderiaceae_g__Caballeronia_s__Caballeronia peredens])0.899:0.0103515[&&NHX:Sample_counter=:Type_counter=GTDB--2:capture_class_counter=:capture_domain_counter=:capture_family_counter=:capture_genus_counter=:capture_order_counter=:capture_phylum_counter=:capture_species_counter=:evoltype=D:gtdb_class_counter=c__Gammaproteobacteria--2:gtdb_domain_counter=d__Bacteria--2:gtdb_family_counter=f__Burkholderiaceae--2:gtdb_genus_counter=g__Caballeronia--2:gtdb_order_counter=o__Burkholderiales--2:gtdb_phylum_counter=p__Proteobacteria--2:gtdb_species_counter=s__Caballeronia insecticola--1||s__Caballeronia peredens--1:heptad_counter=MCP-36H--2:lbd_counter=:lca=d__Bacteria:lca_tree=g__Caballeronia:name=N1078276:ref_name_counter=])0.917:0.0130255[&&NHX:Sample_counter=:Type_counter=GTDB--3:capture_class_counter=:capture_domain_counter=:capture_family_counter=:capture_genus_counter=:capture_order_counter=:capture_phylum_counter=:capture_species_counter=:evoltype=D:gtdb_class_counter=c__Gammaproteobacteria--3:gtdb_domain_counter=d__Bacteria--3:gtdb_family_counter=f__Burkholderiaceae--3:gtdb_genus_counter=g__Caballeronia--3:gtdb_order_counter=o__Burkholderiales--3:gtdb_phylum_counter=p__Proteobacteria--3:gtdb_species_counter=s__Caballeronia insecticola--1||s__Caballeronia peredens--1||s__Caballeronia ptereochthonis--1:heptad_counter=MCP-36H--3:lbd_counter=:lca=d__Bacteria:lca_tree=g__Caballeronia:name=N1078277:ref_name_counter=],(RS_GCF_001544875.2_protein.faa_NZ_FCOA02000008.1_137@PF00015_full_PFAM.346.534:0.0107849[&&NHX:Type=GTDB:gtdb_class=c__Gammaproteobacteria:gtdb_domain=d__Bacteria:gtdb_family=f__Burkholderiaceae:gtdb_genus=g__Caballeronia:gtdb_order=o__Burkholderiales:gtdb_phylum=p__Proteobacteria:gtdb_species=s__Caballeronia hypogeia:heptad=MCP-36H:species=d__Bacteria_p__Proteobacteria_c__Gammaproteobacteria_o__Burkholderiales_f__Burkholderiaceae_g__Caballeronia_s__Caballeronia hypogeia],(4fc4b71d-69c2-4b8a-8719-37b502c32399_5@MCPsignal.85.167:5e-09[&&NHX:Sample=rhiztom3:Type=capture:capture_class=c__Gammaproteobacteria:capture_domain=d__Bacteria:capture_family=f__Burkholderiaceae:capture_genus=g__Caballeronia:capture_order=o__Burkholderiales:capture_phylum=p__Proteobacteria:capture_species=s__Caballeronia zhejiangensis:heptad=MCP-36H],(60a685a2-797e-4838-b331-6ba2265343c9_5@MCPsignal.214.291:5e-09[&&NHX:Sample=rhiztom3:Type=capture:capture_class=c__Gammaproteobacteria:capture_domain=d__Bacteria:capture_family=f__Burkholderiaceae:capture_genus=g__Caballeronia:capture_order=o__Burkholderiales:capture_phylum=p__Proteobacteria:capture_species=s__Caballeronia zhejiangensis:heptad=MCP-36H],(f799d389-8b41-41b8-a3c7-7e1f2fbcf454_3@MCPsignal.9.102:0.734331[&&NHX:Sample=rhiztom3:Type=capture:capture_class=c__Cyanobacteriia:capture_domain=d__Bacteria:capture_family=f__Geitlerinemaceae:capture_genus=g__Phormidium_A:capture_order=o__Cyanobacteriales:capture_phylum=p__Cyanobacteria:capture_species=s__Phormidium_A sp009846485:heptad=MCP-36H],f3645f57-ad68-4c78-af94-5746b41fdf84_2@MCPsignal.176.225:1.8e-08[&&NHX:Sample=rhiztom3:Type=capture:capture_class=c__Gammaproteobacteria:capture_domain=d__Bacteria:capture_family=f__Burkholderiaceae:capture_genus=g__Burkholderia:capture_order=o__Burkholderiales:capture_phylum=p__Proteobacteria:capture_species=s__Burkholderia plantarii:heptad=MCP-36H])0.799:0.0524478[&&NHX:Sample_counter=rhiztom3--2:Type_counter=capture--2:capture_class_counter=c__Cyanobacteriia--1||c__Gammaproteobacteria--1:capture_domain_counter=d__Bacteria--2:capture_family_counter=f__Burkholderiaceae--1||f__Geitlerinemaceae--1:capture_genus_counter=g__Burkholderia--1||g__Phormidium_A--1:capture_order_counter=o__Burkholderiales--1||o__Cyanobacteriales--1:capture_phylum_counter=p__Cyanobacteria--1||p__Proteobacteria--1:capture_species_counter=s__Burkholderia plantarii--1||s__Phormidium_A sp009846485--1:gtdb_class_counter=:gtdb_domain_counter=:gtdb_family_counter=:gtdb_genus_counter=:gtdb_order_counter=:gtdb_phylum_counter=:gtdb_species_counter=:heptad_counter=MCP-36H--2:lbd_counter=:name=N1078283:ref_name_counter=])0:5e-09[&&NHX:Sample_counter=rhiztom3--3:Type_counter=capture--3:capture_class_counter=c__Cyanobacteriia--1||c__Gammaproteobacteria--2:capture_domain_counter=d__Bacteria--3:capture_family_counter=f__Burkholderiaceae--2||f__Geitlerinemaceae--1:capture_genus_counter=g__Burkholderia--1||g__Caballeronia--1||g__Phormidium_A--1:capture_order_counter=o__Burkholderiales--2||o__Cyanobacteriales--1:capture_phylum_counter=p__Cyanobacteria--1||p__Proteobacteria--2:capture_species_counter=s__Burkholderia plantarii--1||s__Caballeronia zhejiangensis--1||s__Phormidium_A sp009846485--1:gtdb_class_counter=:gtdb_domain_counter=:gtdb_family_counter=:gtdb_genus_counter=:gtdb_order_counter=:gtdb_phylum_counter=:gtdb_species_counter=:heptad_counter=MCP-36H--3:lbd_counter=:name=N1078284:ref_name_counter=])0.81:0.0126823[&&NHX:Sample_counter=rhiztom3--4:Type_counter=capture--4:capture_class_counter=c__Cyanobacteriia--1||c__Gammaproteobacteria--3:capture_domain_counter=d__Bacteria--4:capture_family_counter=f__Burkholderiaceae--3||f__Geitlerinemaceae--1:capture_genus_counter=g__Burkholderia--1||g__Caballeronia--2||g__Phormidium_A--1:capture_order_counter=o__Burkholderiales--3||o__Cyanobacteriales--1:capture_phylum_counter=p__Cyanobacteria--1||p__Proteobacteria--3:capture_species_counter=s__Burkholderia plantarii--1||s__Caballeronia zhejiangensis--2||s__Phormidium_A sp009846485--1:gtdb_class_counter=:gtdb_domain_counter=:gtdb_family_counter=:gtdb_genus_counter=:gtdb_order_counter=:gtdb_phylum_counter=:gtdb_species_counter=:heptad_counter=MCP-36H--4:lbd_counter=:name=N1078285:ref_name_counter=])0.76:0.0052656[&&NHX:Sample_counter=rhiztom3--4:Type_counter=GTDB--1||capture--4:capture_class_counter=c__Cyanobacteriia--1||c__Gammaproteobacteria--3:capture_domain_counter=d__Bacteria--4:capture_family_counter=f__Burkholderiaceae--3||f__Geitlerinemaceae--1:capture_genus_counter=g__Burkholderia--1||g__Caballeronia--2||g__Phormidium_A--1:capture_order_counter=o__Burkholderiales--3||o__Cyanobacteriales--1:capture_phylum_counter=p__Cyanobacteria--1||p__Proteobacteria--3:capture_species_counter=s__Burkholderia plantarii--1||s__Caballeronia zhejiangensis--2||s__Phormidium_A sp009846485--1:gtdb_class_counter=c__Gammaproteobacteria--1:gtdb_domain_counter=d__Bacteria--1:gtdb_family_counter=f__Burkholderiaceae--1:gtdb_genus_counter=g__Caballeronia--1:gtdb_order_counter=o__Burkholderiales--1:gtdb_phylum_counter=p__Proteobacteria--1:gtdb_species_counter=s__Caballeronia hypogeia--1:heptad_counter=MCP-36H--5:lbd_counter=:lca_tree=s__Caballeronia hypogeia:name=N1078286:ref_name_counter=])0.076:0.0034548[&&NHX:Sample_counter=rhiztom3--4:Type_counter=GTDB--4||capture--4:capture_class_counter=c__Cyanobacteriia--1||c__Gammaproteobacteria--3:capture_domain_counter=d__Bacteria--4:capture_family_counter=f__Burkholderiaceae--3||f__Geitlerinemaceae--1:capture_genus_counter=g__Burkholderia--1||g__Caballeronia--2||g__Phormidium_A--1:capture_order_counter=o__Burkholderiales--3||o__Cyanobacteriales--1:capture_phylum_counter=p__Cyanobacteria--1||p__Proteobacteria--3:capture_species_counter=s__Burkholderia plantarii--1||s__Caballeronia zhejiangensis--2||s__Phormidium_A sp009846485--1:gtdb_class_counter=c__Gammaproteobacteria--4:gtdb_domain_counter=d__Bacteria--4:gtdb_family_counter=f__Burkholderiaceae--4:gtdb_genus_counter=g__Caballeronia--4:gtdb_order_counter=o__Burkholderiales--4:gtdb_phylum_counter=p__Proteobacteria--4:gtdb_species_counter=s__Caballeronia hypogeia--1||s__Caballeronia insecticola--1||s__Caballeronia peredens--1||s__Caballeronia ptereochthonis--1:heptad_counter=MCP-36H--8:lbd_counter=:lca_tree=g__Caballeronia:name=N1078287:ref_name_counter=])0.929:0.0233727[&&NHX:Sample_counter=rhiztom3--8:Type_counter=GTDB--18||capture--8:besthit_avg=98.3:besthit_max=98.5:besthit_min=98.1:besthit_std=0.28284271247462306:besthit_sum=196.6:bitscore_avg=252.0:bitscore_max=267.0:bitscore_min=237.0:bitscore_std=21.213203435596427:bitscore_sum=504.0:capture_class_counter=c__Cyanobacteriia--1||c__Gammaproteobacteria--7:capture_domain_counter=d__Bacteria--8:capture_family_counter=f__Burkholderiaceae--7||f__Geitlerinemaceae--1:capture_genus_counter=g__Burkholderia--3||g__Caballeronia--4||g__Phormidium_A--1:capture_order_counter=o__Burkholderiales--7||o__Cyanobacteriales--1:capture_phylum_counter=p__Cyanobacteria--1||p__Proteobacteria--7:capture_species_counter=s__Burkholderia oklahomensis--1||s__Burkholderia plantarii--2||s__Caballeronia zhejiangensis--4||s__Phormidium_A sp009846485--1:evalue_avg=3.2350000000078e-81:evalue_max=6.47e-81:evalue_min=1.56e-92:evalue_std=4.574980874265932e-81:evalue_sum=6.4700000000156e-81:gapopen_avg=0.0:gapopen_max=0.0:gapopen_min=0.0:gapopen_std=0.0:gapopen_sum=0.0:gtdb_class_counter=c__Gammaproteobacteria--18:gtdb_domain_counter=d__Bacteria--18:gtdb_family_counter=f__Burkholderiaceae--18:gtdb_genus_counter=g__Caballeronia--18:gtdb_order_counter=o__Burkholderiales--18:gtdb_phylum_counter=p__Proteobacteria--18:gtdb_species_counter=s__Caballeronia arvi--1||s__Caballeronia calidae--1||s__Caballeronia catudaia--1||s__Caballeronia cordobensis--1||s__Caballeronia fortuita--1||s__Caballeronia glebae--1||s__Caballeronia hypogeia--1||s__Caballeronia insecticola--1||s__Caballeronia jiangsuensis--1||s__Caballeronia megalochromosomata--1||s__Caballeronia novacaledonica--1||s__Caballeronia pedi--1||s__Caballeronia peredens--1||s__Caballeronia ptereochthonis--1||s__Caballeronia sp018408855--1||s__Caballeronia temeraria--1||s__Caballeronia turbans--1||s__Caballeronia zhejiangensis--1:heptad_counter=MCP-36H--26:lbd_counter=:lca_tree=g__Caballeronia:length_avg=145.5:length_max=154.0:length_min=137.0:length_std=12.020815280171307:length_sum=291.0:mismatch_avg=2.5:mismatch_max=3.0:mismatch_min=2.0:mismatch_std=0.7071067811865476:mismatch_sum=5.0:name=N1078288:qcovhsp_avg=99.3:qcovhsp_max=100.0:qcovhsp_min=98.6:qcovhsp_std=0.9899494936611706:qcovhsp_sum=198.6:qend_avg=146.0:qend_max=154.0:qend_min=138.0:qend_std=11.313708498984761:qend_sum=292.0:qstart_avg=1.5:qstart_max=2.0:qstart_min=1.0:qstart_std=0.7071067811865476:qstart_sum=3.0:ref_name_counter=RS_GCF_001544915.2_protein.faa_NZ_FCOE02000018.1_136@PF00015_full_PFAM.359.542--2:scovhsp_avg=79.55000000000001:scovhsp_max=84.2:scovhsp_min=74.9:scovhsp_std=6.5760930650348906:scovhsp_sum=159.10000000000002:send_avg=153.0:send_max=160.0:send_min=146.0:send_std=9.899494936611665:send_sum=306.0:sstart_avg=8.5:sstart_max=10.0:sstart_min=7.0:sstart_std=2.1213203435596424:sstart_sum=17.0])0.2:0.0110522[&&NHX:Sample_counter=rhiztom3--8:Type_counter=GTDB--22||capture--8:besthit_avg=98.3:besthit_max=98.5:besthit_min=98.1:besthit_std=0.28284271247462306:besthit_sum=196.6:bitscore_avg=252.0:bitscore_max=267.0:bitscore_min=237.0:bitscore_std=21.213203435596427:bitscore_sum=504.0:capture_class_counter=c__Cyanobacteriia--1||c__Gammaproteobacteria--7:capture_domain_counter=d__Bacteria--8:capture_family_counter=f__Burkholderiaceae--7||f__Geitlerinemaceae--1:capture_genus_counter=g__Burkholderia--3||g__Caballeronia--4||g__Phormidium_A--1:capture_order_counter=o__Burkholderiales--7||o__Cyanobacteriales--1:capture_phylum_counter=p__Cyanobacteria--1||p__Proteobacteria--7:capture_species_counter=s__Burkholderia oklahomensis--1||s__Burkholderia plantarii--2||s__Caballeronia zhejiangensis--4||s__Phormidium_A sp009846485--1:evalue_avg=3.2350000000078e-81:evalue_max=6.47e-81:evalue_min=1.56e-92:evalue_std=4.574980874265932e-81:evalue_sum=6.4700000000156e-81:gapopen_avg=0.0:gapopen_max=0.0:gapopen_min=0.0:gapopen_std=0.0:gapopen_sum=0.0:gtdb_class_counter=c__Gammaproteobacteria--22:gtdb_domain_counter=d__Bacteria--22:gtdb_family_counter=f__Burkholderiaceae--22:gtdb_genus_counter=g__Caballeronia--22:gtdb_order_counter=o__Burkholderiales--22:gtdb_phylum_counter=p__Proteobacteria--22:gtdb_species_counter=s__Caballeronia arvi--1||s__Caballeronia calidae--1||s__Caballeronia catudaia--1||s__Caballeronia concitans--1||s__Caballeronia cordobensis--1||s__Caballeronia fortuita--1||s__Caballeronia glebae--1||s__Caballeronia grimmiae--1||s__Caballeronia hypogeia--1||s__Caballeronia insecticola--1||s__Caballeronia jiangsuensis--1||s__Caballeronia megalochromosomata--1||s__Caballeronia novacaledonica--1||s__Caballeronia pedi--1||s__Caballeronia peredens--1||s__Caballeronia ptereochthonis--1||s__Caballeronia sp018408855--1||s__Caballeronia sp902506145--1||s__Caballeronia sp902833455--1||s__Caballeronia temeraria--1||s__Caballeronia turbans--1||s__Caballeronia zhejiangensis--1:heptad_counter=MCP-36H--30:lbd_counter=:lca_tree=g__Caballeronia:length_avg=145.5:length_max=154.0:length_min=137.0:length_std=12.020815280171307:length_sum=291.0:mismatch_avg=2.5:mismatch_max=3.0:mismatch_min=2.0:mismatch_std=0.7071067811865476:mismatch_sum=5.0:name=N1078289:qcovhsp_avg=99.3:qcovhsp_max=100.0:qcovhsp_min=98.6:qcovhsp_std=0.9899494936611706:qcovhsp_sum=198.6:qend_avg=146.0:qend_max=154.0:qend_min=138.0:qend_std=11.313708498984761:qend_sum=292.0:qstart_avg=1.5:qstart_max=2.0:qstart_min=1.0:qstart_std=0.7071067811865476:qstart_sum=3.0:ref_name_counter=RS_GCF_001544915.2_protein.faa_NZ_FCOE02000018.1_136@PF00015_full_PFAM.359.542--2:scovhsp_avg=79.55000000000001:scovhsp_max=84.2:scovhsp_min=74.9:scovhsp_std=6.5760930650348906:scovhsp_sum=159.10000000000002:send_avg=153.0:send_max=160.0:send_min=146.0:send_std=9.899494936611665:send_sum=306.0:sstart_avg=8.5:sstart_max=10.0:sstart_min=7.0:sstart_std=2.1213203435596424:sstart_sum=17.0],RS_GCF_001189365.1_protein.faa_NZ_LFJJ01000141.1_10@PF00015_full_PFAM.357.521:0.057994[&&NHX:Type=GTDB:gtdb_class=c__Gammaproteobacteria:gtdb_domain=d__Bacteria:gtdb_family=f__Burkholderiaceae:gtdb_genus=g__Caballeronia:gtdb_order=o__Burkholderiales:gtdb_phylum=p__Proteobacteria:gtdb_species=s__Caballeronia verschuerenii:heptad=MCP-36H:species=d__Bacteria_p__Proteobacteria_c__Gammaproteobacteria_o__Burkholderiales_f__Burkholderiaceae_g__Caballeronia_s__Caballeronia verschuerenii])0.995:0.0452908[&&NHX:Sample_counter=rhiztom3--8:Type_counter=GTDB--23||capture--8:besthit_avg=98.3:besthit_max=98.5:besthit_min=98.1:besthit_std=0.28284271247462306:besthit_sum=196.6:bitscore_avg=252.0:bitscore_max=267.0:bitscore_min=237.0:bitscore_std=21.213203435596427:bitscore_sum=504.0:capture_class_counter=c__Cyanobacteriia--1||c__Gammaproteobacteria--7:capture_domain_counter=d__Bacteria--8:capture_family_counter=f__Burkholderiaceae--7||f__Geitlerinemaceae--1:capture_genus_counter=g__Burkholderia--3||g__Caballeronia--4||g__Phormidium_A--1:capture_order_counter=o__Burkholderiales--7||o__Cyanobacteriales--1:capture_phylum_counter=p__Cyanobacteria--1||p__Proteobacteria--7:capture_species_counter=s__Burkholderia oklahomensis--1||s__Burkholderia plantarii--2||s__Caballeronia zhejiangensis--4||s__Phormidium_A sp009846485--1:evalue_avg=3.2350000000078e-81:evalue_max=6.47e-81:evalue_min=1.56e-92:evalue_std=4.574980874265932e-81:evalue_sum=6.4700000000156e-81:gapopen_avg=0.0:gapopen_max=0.0:gapopen_min=0.0:gapopen_std=0.0:gapopen_sum=0.0:gtdb_class_counter=c__Gammaproteobacteria--23:gtdb_domain_counter=d__Bacteria--23:gtdb_family_counter=f__Burkholderiaceae--23:gtdb_genus_counter=g__Caballeronia--23:gtdb_order_counter=o__Burkholderiales--23:gtdb_phylum_counter=p__Proteobacteria--23:gtdb_species_counter=s__Caballeronia arvi--1||s__Caballeronia calidae--1||s__Caballeronia catudaia--1||s__Caballeronia concitans--1||s__Caballeronia cordobensis--1||s__Caballeronia fortuita--1||s__Caballeronia glebae--1||s__Caballeronia grimmiae--1||s__Caballeronia hypogeia--1||s__Caballeronia insecticola--1||s__Caballeronia jiangsuensis--1||s__Caballeronia megalochromosomata--1||s__Caballeronia novacaledonica--1||s__Caballeronia pedi--1||s__Caballeronia peredens--1||s__Caballeronia ptereochthonis--1||s__Caballeronia sp018408855--1||s__Caballeronia sp902506145--1||s__Caballeronia sp902833455--1||s__Caballeronia temeraria--1||s__Caballeronia turbans--1||s__Caballeronia verschuerenii--1||s__Caballeronia zhejiangensis--1:heptad_counter=MCP-36H--31:lbd_counter=:lca_tree=g__Caballeronia:length_avg=145.5:length_max=154.0:length_min=137.0:length_std=12.020815280171307:length_sum=291.0:mismatch_avg=2.5:mismatch_max=3.0:mismatch_min=2.0:mismatch_std=0.7071067811865476:mismatch_sum=5.0:name=N1078291:qcovhsp_avg=99.3:qcovhsp_max=100.0:qcovhsp_min=98.6:qcovhsp_std=0.9899494936611706:qcovhsp_sum=198.6:qend_avg=146.0:qend_max=154.0:qend_min=138.0:qend_std=11.313708498984761:qend_sum=292.0:qstart_avg=1.5:qstart_max=2.0:qstart_min=1.0:qstart_std=0.7071067811865476:qstart_sum=3.0:ref_name_counter=RS_GCF_001544915.2_protein.faa_NZ_FCOE02000018.1_136@PF00015_full_PFAM.359.542--2:scovhsp_avg=79.55000000000001:scovhsp_max=84.2:scovhsp_min=74.9:scovhsp_std=6.5760930650348906:scovhsp_sum=159.10000000000002:send_avg=153.0:send_max=160.0:send_min=146.0:send_std=9.899494936611665:send_sum=306.0:sstart_avg=8.5:sstart_max=10.0:sstart_min=7.0:sstart_std=2.1213203435596424:sstart_sum=17.0])0.869:0.0075381[&&NHX:Sample_counter=rhiztom3--8:Type_counter=GTDB--24||capture--8:besthit_avg=98.3:besthit_max=98.5:besthit_min=98.1:besthit_std=0.28284271247462306:besthit_sum=196.6:bitscore_avg=252.0:bitscore_max=267.0:bitscore_min=237.0:bitscore_std=21.213203435596427:bitscore_sum=504.0:capture_class_counter=c__Cyanobacteriia--1||c__Gammaproteobacteria--7:capture_domain_counter=d__Bacteria--8:capture_family_counter=f__Burkholderiaceae--7||f__Geitlerinemaceae--1:capture_genus_counter=g__Burkholderia--3||g__Caballeronia--4||g__Phormidium_A--1:capture_order_counter=o__Burkholderiales--7||o__Cyanobacteriales--1:capture_phylum_counter=p__Cyanobacteria--1||p__Proteobacteria--7:capture_species_counter=s__Burkholderia oklahomensis--1||s__Burkholderia plantarii--2||s__Caballeronia zhejiangensis--4||s__Phormidium_A sp009846485--1:evalue_avg=3.2350000000078e-81:evalue_max=6.47e-81:evalue_min=1.56e-92:evalue_std=4.574980874265932e-81:evalue_sum=6.4700000000156e-81:gapopen_avg=0.0:gapopen_max=0.0:gapopen_min=0.0:gapopen_std=0.0:gapopen_sum=0.0:gtdb_class_counter=c__Gammaproteobacteria--24:gtdb_domain_counter=d__Bacteria--24:gtdb_family_counter=f__Burkholderiaceae--24:gtdb_genus_counter=g__Caballeronia--24:gtdb_order_counter=o__Burkholderiales--24:gtdb_phylum_counter=p__Proteobacteria--24:gtdb_species_counter=s__Caballeronia arvi--1||s__Caballeronia calidae--1||s__Caballeronia catudaia--1||s__Caballeronia concitans--1||s__Caballeronia cordobensis--1||s__Caballeronia fortuita--1||s__Caballeronia glebae--1||s__Caballeronia grimmiae--1||s__Caballeronia hypogeia--1||s__Caballeronia insecticola--1||s__Caballeronia jiangsuensis--1||s__Caballeronia megalochromosomata--1||s__Caballeronia novacaledonica--1||s__Caballeronia pedi--1||s__Caballeronia peredens--1||s__Caballeronia ptereochthonis--1||s__Caballeronia sp018408855--1||s__Caballeronia sp902506145--1||s__Caballeronia sp902833455--1||s__Caballeronia telluris--1||s__Caballeronia temeraria--1||s__Caballeronia turbans--1||s__Caballeronia verschuerenii--1||s__Caballeronia zhejiangensis--1:heptad_counter=MCP-36H--32:lbd_counter=:lca_tree=g__Caballeronia:length_avg=145.5:length_max=154.0:length_min=137.0:length_std=12.020815280171307:length_sum=291.0:mismatch_avg=2.5:mismatch_max=3.0:mismatch_min=2.0:mismatch_std=0.7071067811865476:mismatch_sum=5.0:name=N1078292:qcovhsp_avg=99.3:qcovhsp_max=100.0:qcovhsp_min=98.6:qcovhsp_std=0.9899494936611706:qcovhsp_sum=198.6:qend_avg=146.0:qend_max=154.0:qend_min=138.0:qend_std=11.313708498984761:qend_sum=292.0:qstart_avg=1.5:qstart_max=2.0:qstart_min=1.0:qstart_std=0.7071067811865476:qstart_sum=3.0:ref_name_counter=RS_GCF_001544915.2_protein.faa_NZ_FCOE02000018.1_136@PF00015_full_PFAM.359.542--2:scovhsp_avg=79.55000000000001:scovhsp_max=84.2:scovhsp_min=74.9:scovhsp_std=6.5760930650348906:scovhsp_sum=159.10000000000002:send_avg=153.0:send_max=160.0:send_min=146.0:send_std=9.899494936611665:send_sum=306.0:sstart_avg=8.5:sstart_max=10.0:sstart_min=7.0:sstart_std=2.1213203435596424:sstart_sum=17.0],RS_GCF_001544975.2_protein.faa_NZ_FCOG02000024.1_76@PF00015_full_PFAM.359.543:0.00405017[&&NHX:Type=GTDB:gtdb_class=c__Gammaproteobacteria:gtdb_domain=d__Bacteria:gtdb_family=f__Burkholderiaceae:gtdb_genus=g__Caballeronia:gtdb_order=o__Burkholderiales:gtdb_phylum=p__Proteobacteria:gtdb_species=s__Caballeronia arationis:heptad=MCP-36H:species=d__Bacteria_p__Proteobacteria_c__Gammaproteobacteria_o__Burkholderiales_f__Burkholderiaceae_g__Caballeronia_s__Caballeronia arationis])0:6e-09[&&NHX:Sample_counter=rhiztom3--8:Type_counter=GTDB--25||capture--8:besthit_avg=98.3:besthit_max=98.5:besthit_min=98.1:besthit_std=0.28284271247462306:besthit_sum=196.6:bitscore_avg=252.0:bitscore_max=267.0:bitscore_min=237.0:bitscore_std=21.213203435596427:bitscore_sum=504.0:capture_class_counter=c__Cyanobacteriia--1||c__Gammaproteobacteria--7:capture_domain_counter=d__Bacteria--8:capture_family_counter=f__Burkholderiaceae--7||f__Geitlerinemaceae--1:capture_genus_counter=g__Burkholderia--3||g__Caballeronia--4||g__Phormidium_A--1:capture_order_counter=o__Burkholderiales--7||o__Cyanobacteriales--1:capture_phylum_counter=p__Cyanobacteria--1||p__Proteobacteria--7:capture_species_counter=s__Burkholderia oklahomensis--1||s__Burkholderia plantarii--2||s__Caballeronia zhejiangensis--4||s__Phormidium_A sp009846485--1:evalue_avg=3.2350000000078e-81:evalue_max=6.47e-81:evalue_min=1.56e-92:evalue_std=4.574980874265932e-81:evalue_sum=6.4700000000156e-81:gapopen_avg=0.0:gapopen_max=0.0:gapopen_min=0.0:gapopen_std=0.0:gapopen_sum=0.0:gtdb_class_counter=c__Gammaproteobacteria--25:gtdb_domain_counter=d__Bacteria--25:gtdb_family_counter=f__Burkholderiaceae--25:gtdb_genus_counter=g__Caballeronia--25:gtdb_order_counter=o__Burkholderiales--25:gtdb_phylum_counter=p__Proteobacteria--25:gtdb_species_counter=s__Caballeronia arationis--1||s__Caballeronia arvi--1||s__Caballeronia calidae--1||s__Caballeronia catudaia--1||s__Caballeronia concitans--1||s__Caballeronia cordobensis--1||s__Caballeronia fortuita--1||s__Caballeronia glebae--1||s__Caballeronia grimmiae--1||s__Caballeronia hypogeia--1||s__Caballeronia insecticola--1||s__Caballeronia jiangsuensis--1||s__Caballeronia megalochromosomata--1||s__Caballeronia novacaledonica--1||s__Caballeronia pedi--1||s__Caballeronia peredens--1||s__Caballeronia ptereochthonis--1||s__Caballeronia sp018408855--1||s__Caballeronia sp902506145--1||s__Caballeronia sp902833455--1||s__Caballeronia telluris--1||s__Caballeronia temeraria--1||s__Caballeronia turbans--1||s__Caballeronia verschuerenii--1||s__Caballeronia zhejiangensis--1:heptad_counter=MCP-36H--33:lbd_counter=:lca_tree=g__Caballeronia:length_avg=145.5:length_max=154.0:length_min=137.0:length_std=12.020815280171307:length_sum=291.0:mismatch_avg=2.5:mismatch_max=3.0:mismatch_min=2.0:mismatch_std=0.7071067811865476:mismatch_sum=5.0:name=N1078294:qcovhsp_avg=99.3:qcovhsp_max=100.0:qcovhsp_min=98.6:qcovhsp_std=0.9899494936611706:qcovhsp_sum=198.6:qend_avg=146.0:qend_max=154.0:qend_min=138.0:qend_std=11.313708498984761:qend_sum=292.0:qstart_avg=1.5:qstart_max=2.0:qstart_min=1.0:qstart_std=0.7071067811865476:qstart_sum=3.0:ref_name_counter=RS_GCF_001544915.2_protein.faa_NZ_FCOE02000018.1_136@PF00015_full_PFAM.359.542--2:scovhsp_avg=79.55000000000001:scovhsp_max=84.2:scovhsp_min=74.9:scovhsp_std=6.5760930650348906:scovhsp_sum=159.10000000000002:send_avg=153.0:send_max=160.0:send_min=146.0:send_std=9.899494936611665:send_sum=306.0:sstart_avg=8.5:sstart_max=10.0:sstart_min=7.0:sstart_std=2.1213203435596424:sstart_sum=17.0],(RS_GCF_001544535.1_protein.faa_NZ_FCON02000274.1_4@PF00015_full_PFAM.321.504:5e-09[&&NHX:Type=GTDB:gtdb_class=c__Gammaproteobacteria:gtdb_domain=d__Bacteria:gtdb_family=f__Burkholderiaceae:gtdb_genus=g__Caballeronia:gtdb_order=o__Burkholderiales:gtdb_phylum=p__Proteobacteria:gtdb_species=s__Caballeronia choica:heptad=MCP-36H:species=d__Bacteria_p__Proteobacteria_c__Gammaproteobacteria_o__Burkholderiales_f__Burkholderiaceae_g__Caballeronia_s__Caballeronia choica],(RS_GCF_001544475.1_protein.faa_NZ_FCNW02000025.1_75@PF00015_full_PFAM.327.543:0.00670497[&&NHX:Type=GTDB:gtdb_class=c__Gammaproteobacteria:gtdb_domain=d__Bacteria:gtdb_family=f__Burkholderiaceae:gtdb_genus=g__Caballeronia:gtdb_order=o__Burkholderiales:gtdb_phylum=p__Proteobacteria:gtdb_species=s__Caballeronia humi:heptad=MCP-36H:species=d__Bacteria_p__Proteobacteria_c__Gammaproteobacteria_o__Burkholderiales_f__Burkholderiaceae_g__Caballeronia_s__Caballeronia humi],RS_GCF_001544515.1_protein.faa_NZ_FCOL02000006.1_77@PF00015_full_PFAM.327.543:0.00312104[&&NHX:Type=GTDB:gtdb_class=c__Gammaproteobacteria:gtdb_domain=d__Bacteria:gtdb_family=f__Burkholderiaceae:gtdb_genus=g__Caballeronia:gtdb_order=o__Burkholderiales:gtdb_phylum=p__Proteobacteria:gtdb_species=s__Caballeronia terrestris:heptad=MCP-36H:species=d__Bacteria_p__Proteobacteria_c__Gammaproteobacteria_o__Burkholderiales_f__Burkholderiaceae_g__Caballeronia_s__Caballeronia terrestris])0.98:0.0146468[&&NHX:Sample_counter=:Type_counter=GTDB--2:capture_class_counter=:capture_domain_counter=:capture_family_counter=:capture_genus_counter=:capture_order_counter=:capture_phylum_counter=:capture_species_counter=:evoltype=D:gtdb_class_counter=c__Gammaproteobacteria--2:gtdb_domain_counter=d__Bacteria--2:gtdb_family_counter=f__Burkholderiaceae--2:gtdb_genus_counter=g__Caballeronia--2:gtdb_order_counter=o__Burkholderiales--2:gtdb_phylum_counter=p__Proteobacteria--2:gtdb_species_counter=s__Caballeronia humi--1||s__Caballeronia terrestris--1:heptad_counter=MCP-36H--2:lbd_counter=:lca=d__Bacteria:lca_tree=g__Caballeronia:name=N1078298:ref_name_counter=])0.953:0.0145579[&&NHX:Sample_counter=:Type_counter=GTDB--3:capture_class_counter=:capture_domain_counter=:capture_family_counter=:capture_genus_counter=:capture_order_counter=:capture_phylum_counter=:capture_species_counter=:evoltype=D:gtdb_class_counter=c__Gammaproteobacteria--3:gtdb_domain_counter=d__Bacteria--3:gtdb_family_counter=f__Burkholderiaceae--3:gtdb_genus_counter=g__Caballeronia--3:gtdb_order_counter=o__Burkholderiales--3:gtdb_phylum_counter=p__Proteobacteria--3:gtdb_species_counter=s__Caballeronia choica--1||s__Caballeronia humi--1||s__Caballeronia terrestris--1:heptad_counter=MCP-36H--3:lbd_counter=:lca=d__Bacteria:lca_tree=g__Caballeronia:name=N1078299:ref_name_counter=])0.856:0.0116612[&&NHX:Sample_counter=rhiztom3--8:Type_counter=GTDB--28||capture--8:besthit_avg=98.3:besthit_max=98.5:besthit_min=98.1:besthit_std=0.28284271247462306:besthit_sum=196.6:bitscore_avg=252.0:bitscore_max=267.0:bitscore_min=237.0:bitscore_std=21.213203435596427:bitscore_sum=504.0:capture_class_counter=c__Cyanobacteriia--1||c__Gammaproteobacteria--7:capture_domain_counter=d__Bacteria--8:capture_family_counter=f__Burkholderiaceae--7||f__Geitlerinemaceae--1:capture_genus_counter=g__Burkholderia--3||g__Caballeronia--4||g__Phormidium_A--1:capture_order_counter=o__Burkholderiales--7||o__Cyanobacteriales--1:capture_phylum_counter=p__Cyanobacteria--1||p__Proteobacteria--7:capture_species_counter=s__Burkholderia oklahomensis--1||s__Burkholderia plantarii--2||s__Caballeronia zhejiangensis--4||s__Phormidium_A sp009846485--1:evalue_avg=3.2350000000078e-81:evalue_max=6.47e-81:evalue_min=1.56e-92:evalue_std=4.574980874265932e-81:evalue_sum=6.4700000000156e-81:gapopen_avg=0.0:gapopen_max=0.0:gapopen_min=0.0:gapopen_std=0.0:gapopen_sum=0.0:gtdb_class_counter=c__Gammaproteobacteria--28:gtdb_domain_counter=d__Bacteria--28:gtdb_family_counter=f__Burkholderiaceae--28:gtdb_genus_counter=g__Caballeronia--28:gtdb_order_counter=o__Burkholderiales--28:gtdb_phylum_counter=p__Proteobacteria--28:gtdb_species_counter=s__Caballeronia arationis--1||s__Caballeronia arvi--1||s__Caballeronia calidae--1||s__Caballeronia catudaia--1||s__Caballeronia choica--1||s__Caballeronia concitans--1||s__Caballeronia cordobensis--1||s__Caballeronia fortuita--1||s__Caballeronia glebae--1||s__Caballeronia grimmiae--1||s__Caballeronia humi--1||s__Caballeronia hypogeia--1||s__Caballeronia insecticola--1||s__Caballeronia jiangsuensis--1||s__Caballeronia megalochromosomata--1||s__Caballeronia novacaledonica--1||s__Caballeronia pedi--1||s__Caballeronia peredens--1||s__Caballeronia ptereochthonis--1||s__Caballeronia sp018408855--1||s__Caballeronia sp902506145--1||s__Caballeronia sp902833455--1||s__Caballeronia telluris--1||s__Caballeronia temeraria--1||s__Caballeronia terrestris--1||s__Caballeronia turbans--1||s__Caballeronia verschuerenii--1||s__Caballeronia zhejiangensis--1:heptad_counter=MCP-36H--36:lbd_counter=:lca_tree=g__Caballeronia:length_avg=145.5:length_max=154.0:length_min=137.0:length_std=12.020815280171307:length_sum=291.0:mismatch_avg=2.5:mismatch_max=3.0:mismatch_min=2.0:mismatch_std=0.7071067811865476:mismatch_sum=5.0:name=N1078300:qcovhsp_avg=99.3:qcovhsp_max=100.0:qcovhsp_min=98.6:qcovhsp_std=0.9899494936611706:qcovhsp_sum=198.6:qend_avg=146.0:qend_max=154.0:qend_min=138.0:qend_std=11.313708498984761:qend_sum=292.0:qstart_avg=1.5:qstart_max=2.0:qstart_min=1.0:qstart_std=0.7071067811865476:qstart_sum=3.0:ref_name_counter=RS_GCF_001544915.2_protein.faa_NZ_FCOE02000018.1_136@PF00015_full_PFAM.359.542--2:scovhsp_avg=79.55000000000001:scovhsp_max=84.2:scovhsp_min=74.9:scovhsp_std=6.5760930650348906:scovhsp_sum=159.10000000000002:send_avg=153.0:send_max=160.0:send_min=146.0:send_std=9.899494936611665:send_sum=306.0:sstart_avg=8.5:sstart_max=10.0:sstart_min=7.0:sstart_std=2.1213203435596424:sstart_sum=17.0],RS_GCF_000698595.1_protein.faa_NZ_JFHC01000077.1_6@PF00015_full_PFAM.365.550:0.0079753[&&NHX:Type=GTDB:gtdb_class=c__Gammaproteobacteria:gtdb_domain=d__Bacteria:gtdb_family=f__Burkholderiaceae:gtdb_genus=g__Caballeronia:gtdb_order=o__Burkholderiales:gtdb_phylum=p__Proteobacteria:gtdb_species=s__Caballeronia glathei:heptad=MCP-36H:species=d__Bacteria_p__Proteobacteria_c__Gammaproteobacteria_o__Burkholderiales_f__Burkholderiaceae_g__Caballeronia_s__Caballeronia glathei])0.907:0.0148186[&&NHX:Sample_counter=rhiztom3--8:Type_counter=GTDB--29||capture--8:besthit_avg=98.3:besthit_max=98.5:besthit_min=98.1:besthit_std=0.28284271247462306:besthit_sum=196.6:bitscore_avg=252.0:bitscore_max=267.0:bitscore_min=237.0:bitscore_std=21.213203435596427:bitscore_sum=504.0:capture_class_counter=c__Cyanobacteriia--1||c__Gammaproteobacteria--7:capture_domain_counter=d__Bacteria--8:capture_family_counter=f__Burkholderiaceae--7||f__Geitlerinemaceae--1:capture_genus_counter=g__Burkholderia--3||g__Caballeronia--4||g__Phormidium_A--1:capture_order_counter=o__Burkholderiales--7||o__Cyanobacteriales--1:capture_phylum_counter=p__Cyanobacteria--1||p__Proteobacteria--7:capture_species_counter=s__Burkholderia oklahomensis--1||s__Burkholderia plantarii--2||s__Caballeronia zhejiangensis--4||s__Phormidium_A sp009846485--1:evalue_avg=3.2350000000078e-81:evalue_max=6.47e-81:evalue_min=1.56e-92:evalue_std=4.574980874265932e-81:evalue_sum=6.4700000000156e-81:gapopen_avg=0.0:gapopen_max=0.0:gapopen_min=0.0:gapopen_std=0.0:gapopen_sum=0.0:gtdb_class_counter=c__Gammaproteobacteria--29:gtdb_domain_counter=d__Bacteria--29:gtdb_family_counter=f__Burkholderiaceae--29:gtdb_genus_counter=g__Caballeronia--29:gtdb_order_counter=o__Burkholderiales--29:gtdb_phylum_counter=p__Proteobacteria--29:gtdb_species_counter=s__Caballeronia arationis--1||s__Caballeronia arvi--1||s__Caballeronia calidae--1||s__Caballeronia catudaia--1||s__Caballeronia choica--1||s__Caballeronia concitans--1||s__Caballeronia cordobensis--1||s__Caballeronia fortuita--1||s__Caballeronia glathei--1||s__Caballeronia glebae--1||s__Caballeronia grimmiae--1||s__Caballeronia humi--1||s__Caballeronia hypogeia--1||s__Caballeronia insecticola--1||s__Caballeronia jiangsuensis--1||s__Caballeronia megalochromosomata--1||s__Caballeronia novacaledonica--1||s__Caballeronia pedi--1||s__Caballeronia peredens--1||s__Caballeronia ptereochthonis--1||s__Caballeronia sp018408855--1||s__Caballeronia sp902506145--1||s__Caballeronia sp902833455--1||s__Caballeronia telluris--1||s__Caballeronia temeraria--1||s__Caballeronia terrestris--1||s__Caballeronia turbans--1||s__Caballeronia verschuerenii--1||s__Caballeronia zhejiangensis--1:heptad_counter=MCP-36H--37:lbd_counter=:lca_tree=g__Caballeronia:length_avg=145.5:length_max=154.0:length_min=137.0:length_std=12.020815280171307:length_sum=291.0:mismatch_avg=2.5:mismatch_max=3.0:mismatch_min=2.0:mismatch_std=0.7071067811865476:mismatch_sum=5.0:name=N1078302:qcovhsp_avg=99.3:qcovhsp_max=100.0:qcovhsp_min=98.6:qcovhsp_std=0.9899494936611706:qcovhsp_sum=198.6:qend_avg=146.0:qend_max=154.0:qend_min=138.0:qend_std=11.313708498984761:qend_sum=292.0:qstart_avg=1.5:qstart_max=2.0:qstart_min=1.0:qstart_std=0.7071067811865476:qstart_sum=3.0:ref_name_counter=RS_GCF_001544915.2_protein.faa_NZ_FCOE02000018.1_136@PF00015_full_PFAM.359.542--2:scovhsp_avg=79.55000000000001:scovhsp_max=84.2:scovhsp_min=74.9:scovhsp_std=6.5760930650348906:scovhsp_sum=159.10000000000002:send_avg=153.0:send_max=160.0:send_min=146.0:send_std=9.899494936611665:send_sum=306.0:sstart_avg=8.5:sstart_max=10.0:sstart_min=7.0:sstart_std=2.1213203435596424:sstart_sum=17.0])0.875:0.0259511[&&NHX:Sample_counter=rhiztom3--8:Type_counter=GTDB--42||capture--8:besthit_avg=98.3:besthit_max=98.5:besthit_min=98.1:besthit_std=0.28284271247462306:besthit_sum=196.6:bitscore_avg=252.0:bitscore_max=267.0:bitscore_min=237.0:bitscore_std=21.213203435596427:bitscore_sum=504.0:capture_class_counter=c__Cyanobacteriia--1||c__Gammaproteobacteria--7:capture_domain_counter=d__Bacteria--8:capture_family_counter=f__Burkholderiaceae--7||f__Geitlerinemaceae--1:capture_genus_counter=g__Burkholderia--3||g__Caballeronia--4||g__Phormidium_A--1:capture_order_counter=o__Burkholderiales--7||o__Cyanobacteriales--1:capture_phylum_counter=p__Cyanobacteria--1||p__Proteobacteria--7:capture_species_counter=s__Burkholderia oklahomensis--1||s__Burkholderia plantarii--2||s__Caballeronia zhejiangensis--4||s__Phormidium_A sp009846485--1:evalue_avg=3.2350000000078e-81:evalue_max=6.47e-81:evalue_min=1.56e-92:evalue_std=4.574980874265932e-81:evalue_sum=6.4700000000156e-81:gapopen_avg=0.0:gapopen_max=0.0:gapopen_min=0.0:gapopen_std=0.0:gapopen_sum=0.0:gtdb_class_counter=c__Gammaproteobacteria--42:gtdb_domain_counter=d__Bacteria--42:gtdb_family_counter=f__Burkholderiaceae--42:gtdb_genus_counter=g__Caballeronia--42:gtdb_order_counter=o__Burkholderiales--42:gtdb_phylum_counter=p__Proteobacteria--42:gtdb_species_counter=s__Caballeronia arationis--1||s__Caballeronia arvi--1||s__Caballeronia calidae--1||s__Caballeronia catudaia--1||s__Caballeronia choica--1||s__Caballeronia concitans--1||s__Caballeronia cordobensis--1||s__Caballeronia fortuita--1||s__Caballeronia glathei--1||s__Caballeronia glebae--1||s__Caballeronia grimmiae--1||s__Caballeronia humi--1||s__Caballeronia hypogeia--1||s__Caballeronia insecticola--1||s__Caballeronia jiangsuensis--1||s__Caballeronia megalochromosomata--1||s__Caballeronia mineralivorans--1||s__Caballeronia novacaledonica--1||s__Caballeronia pedi--1||s__Caballeronia peredens--1||s__Caballeronia ptereochthonis--1||s__Caballeronia sordidicola_A--1||s__Caballeronia sordidicola_B--1||s__Caballeronia sordidicola_C--1||s__Caballeronia sp001424345--1||s__Caballeronia sp001557535--3||s__Caballeronia sp009766085--1||s__Caballeronia sp011493005--1||s__Caballeronia sp018408855--1||s__Caballeronia sp018449515--1||s__Caballeronia sp018449635--1||s__Caballeronia sp902506145--1||s__Caballeronia sp902833455--1||s__Caballeronia telluris--1||s__Caballeronia temeraria--1||s__Caballeronia terrestris--1||s__Caballeronia turbans--1||s__Caballeronia udeis--1||s__Caballeronia verschuerenii--1||s__Caballeronia zhejiangensis--1:heptad_counter=MCP-36H--50:lbd_counter=:lca_tree=g__Caballeronia:length_avg=145.5:length_max=154.0:length_min=137.0:length_std=12.020815280171307:length_sum=291.0:mismatch_avg=2.5:mismatch_max=3.0:mismatch_min=2.0:mismatch_std=0.7071067811865476:mismatch_sum=5.0:name=N1078303:qcovhsp_avg=99.3:qcovhsp_max=100.0:qcovhsp_min=98.6:qcovhsp_std=0.9899494936611706:qcovhsp_sum=198.6:qend_avg=146.0:qend_max=154.0:qend_min=138.0:qend_std=11.313708498984761:qend_sum=292.0:qstart_avg=1.5:qstart_max=2.0:qstart_min=1.0:qstart_std=0.7071067811865476:qstart_sum=3.0:ref_name_counter=RS_GCF_001544915.2_protein.faa_NZ_FCOE02000018.1_136@PF00015_full_PFAM.359.542--2:scovhsp_avg=79.55000000000001:scovhsp_max=84.2:scovhsp_min=74.9:scovhsp_std=6.5760930650348906:scovhsp_sum=159.10000000000002:send_avg=153.0:send_max=160.0:send_min=146.0:send_std=9.899494936611665:send_sum=306.0:sstart_avg=8.5:sstart_max=10.0:sstart_min=7.0:sstart_std=2.1213203435596424:sstart_sum=17.0],(RS_GCF_000970345.1_protein.faa_NZ_LAQU01000030.1_14@PF00015_full_PFAM.371.562:0.256203[&&NHX:Type=GTDB:gtdb_class=c__Gammaproteobacteria:gtdb_domain=d__Bacteria:gtdb_family=f__Burkholderiaceae:gtdb_genus=g__Robbsia:gtdb_order=o__Burkholderiales:gtdb_phylum=p__Proteobacteria:gtdb_species=s__Robbsia andropogonis:heptad=MCP-36H:species=d__Bacteria_p__Proteobacteria_c__Gammaproteobacteria_o__Burkholderiales_f__Burkholderiaceae_g__Robbsia_s__Robbsia andropogonis],GB_GCA_001190015.1_protein.faa_LGTG01000595.1_1@PF00015_full_PFAM.3.75:0.0364744[&&NHX:Type=GTDB:gtdb_class=c__Gammaproteobacteria:gtdb_domain=d__Bacteria:gtdb_family=f__Burkholderiaceae:gtdb_genus=g__Caballeronia:gtdb_order=o__Burkholderiales:gtdb_phylum=p__Proteobacteria:gtdb_species=s__Caballeronia crenata:heptad=MCP-36H:species=d__Bacteria_p__Proteobacteria_c__Gammaproteobacteria_o__Burkholderiales_f__Burkholderiaceae_g__Caballeronia_s__Caballeronia crenata])0.814:0.0444818[&&NHX:Sample_counter=:Type_counter=GTDB--2:capture_class_counter=:capture_domain_counter=:capture_family_counter=:capture_genus_counter=:capture_order_counter=:capture_phylum_counter=:capture_species_counter=:evoltype=D:gtdb_class_counter=c__Gammaproteobacteria--2:gtdb_domain_counter=d__Bacteria--2:gtdb_family_counter=f__Burkholderiaceae--2:gtdb_genus_counter=g__Caballeronia--1||g__Robbsia--1:gtdb_order_counter=o__Burkholderiales--2:gtdb_phylum_counter=p__Proteobacteria--2:gtdb_species_counter=s__Caballeronia crenata--1||s__Robbsia andropogonis--1:heptad_counter=MCP-36H--2:lbd_counter=:lca=d__Bacteria:lca_tree=f__Burkholderiaceae:name=N1078306:ref_name_counter=])0.851:0.0162396[&&NHX:Sample_counter=rhiztom3--8:Type_counter=GTDB--44||capture--8:besthit_avg=98.3:besthit_max=98.5:besthit_min=98.1:besthit_std=0.28284271247462306:besthit_sum=196.6:bitscore_avg=252.0:bitscore_max=267.0:bitscore_min=237.0:bitscore_std=21.213203435596427:bitscore_sum=504.0:capture_class_counter=c__Cyanobacteriia--1||c__Gammaproteobacteria--7:capture_domain_counter=d__Bacteria--8:capture_family_counter=f__Burkholderiaceae--7||f__Geitlerinemaceae--1:capture_genus_counter=g__Burkholderia--3||g__Caballeronia--4||g__Phormidium_A--1:capture_order_counter=o__Burkholderiales--7||o__Cyanobacteriales--1:capture_phylum_counter=p__Cyanobacteria--1||p__Proteobacteria--7:capture_species_counter=s__Burkholderia oklahomensis--1||s__Burkholderia plantarii--2||s__Caballeronia zhejiangensis--4||s__Phormidium_A sp009846485--1:evalue_avg=3.2350000000078e-81:evalue_max=6.47e-81:evalue_min=1.56e-92:evalue_std=4.574980874265932e-81:evalue_sum=6.4700000000156e-81:gapopen_avg=0.0:gapopen_max=0.0:gapopen_min=0.0:gapopen_std=0.0:gapopen_sum=0.0:gtdb_class_counter=c__Gammaproteobacteria--44:gtdb_domain_counter=d__Bacteria--44:gtdb_family_counter=f__Burkholderiaceae--44:gtdb_genus_counter=g__Caballeronia--43||g__Robbsia--1:gtdb_order_counter=o__Burkholderiales--44:gtdb_phylum_counter=p__Proteobacteria--44:gtdb_species_counter=s__Caballeronia arationis--1||s__Caballeronia arvi--1||s__Caballeronia calidae--1||s__Caballeronia catudaia--1||s__Caballeronia choica--1||s__Caballeronia concitans--1||s__Caballeronia cordobensis--1||s__Caballeronia crenata--1||s__Caballeronia fortuita--1||s__Caballeronia glathei--1||s__Caballeronia glebae--1||s__Caballeronia grimmiae--1||s__Caballeronia humi--1||s__Caballeronia hypogeia--1||s__Caballeronia insecticola--1||s__Caballeronia jiangsuensis--1||s__Caballeronia megalochromosomata--1||s__Caballeronia mineralivorans--1||s__Caballeronia novacaledonica--1||s__Caballeronia pedi--1||s__Caballeronia peredens--1||s__Caballeronia ptereochthonis--1||s__Caballeronia sordidicola_A--1||s__Caballeronia sordidicola_B--1||s__Caballeronia sordidicola_C--1||s__Caballeronia sp001424345--1||s__Caballeronia sp001557535--3||s__Caballeronia sp009766085--1||s__Caballeronia sp011493005--1||s__Caballeronia sp018408855--1||s__Caballeronia sp018449515--1||s__Caballeronia sp018449635--1||s__Caballeronia sp902506145--1||s__Caballeronia sp902833455--1||s__Caballeronia telluris--1||s__Caballeronia temeraria--1||s__Caballeronia terrestris--1||s__Caballeronia turbans--1||s__Caballeronia udeis--1||s__Caballeronia verschuerenii--1||s__Caballeronia zhejiangensis--1||s__Robbsia andropogonis--1:heptad_counter=MCP-36H--52:lbd_counter=:lca_tree=g__Caballeronia:length_avg=145.5:length_max=154.0:length_min=137.0:length_std=12.020815280171307:length_sum=291.0:mismatch_avg=2.5:mismatch_max=3.0:mismatch_min=2.0:mismatch_std=0.7071067811865476:mismatch_sum=5.0:name=N1078307:qcovhsp_avg=99.3:qcovhsp_max=100.0:qcovhsp_min=98.6:qcovhsp_std=0.9899494936611706:qcovhsp_sum=198.6:qend_avg=146.0:qend_max=154.0:qend_min=138.0:qend_std=11.313708498984761:qend_sum=292.0:qstart_avg=1.5:qstart_max=2.0:qstart_min=1.0:qstart_std=0.7071067811865476:qstart_sum=3.0:ref_name_counter=RS_GCF_001544915.2_protein.faa_NZ_FCOE02000018.1_136@PF00015_full_PFAM.359.542--2:scovhsp_avg=79.55000000000001:scovhsp_max=84.2:scovhsp_min=74.9:scovhsp_std=6.5760930650348906:scovhsp_sum=159.10000000000002:send_avg=153.0:send_max=160.0:send_min=146.0:send_std=9.899494936611665:send_sum=306.0:sstart_avg=8.5:sstart_max=10.0:sstart_min=7.0:sstart_std=2.1213203435596424:sstart_sum=17.0],((((((RS_GCF_000687455.2_protein.faa_NZ_JGVW01000087.1_142@PF00015_full_PFAM.357.538:0.0347828[&&NHX:Type=GTDB:gtdb_class=c__Gammaproteobacteria:gtdb_domain=d__Bacteria:gtdb_family=f__Burkholderiaceae:gtdb_genus=g__Burkholderia:gtdb_order=o__Burkholderiales:gtdb_phylum=p__Proteobacteria:gtdb_species=s__Burkholderia sp000687455:heptad=MCP-36H:species=d__Bacteria_p__Proteobacteria_c__Gammaproteobacteria_o__Burkholderiales_f__Burkholderiaceae_g__Burkholderia_s__Burkholderia sp000687455],(((RS_GCF_003854275.1_protein.faa_NZ_QTQP01000039.1_22@PF00015_full_PFAM.351.536:0.0101968[&&NHX:Type=GTDB:gtdb_class=c__Gammaproteobacteria:gtdb_domain=d__Bacteria:gtdb_family=f__Burkholderiaceae:gtdb_genus=g__Burkholderia:gtdb_order=o__Burkholderiales:gtdb_phylum=p__Proteobacteria:gtdb_species=s__Burkholderia sp003854275:heptad=MCP-36H:species=d__Bacteria_p__Proteobacteria_c__Gammaproteobacteria_o__Burkholderiales_f__Burkholderiaceae_g__Burkholderia_s__Burkholderia sp003854275],(RS_GCF_902830275.1_protein.faa_NZ_CADESW010000009.1_21@PF00015_full_PFAM.334.541:0.00684784[&&NHX:Type=GTDB:gtdb_class=c__Gammaproteobacteria:gtdb_domain=d__Bacteria:gtdb_family=f__Burkholderiaceae:gtdb_genus=g__Burkholderia:gtdb_order=o__Burkholderiales:gtdb_phylum=p__Proteobacteria:gtdb_species=s__Burkholderia stagnalis:heptad=MCP-36H:species=d__Bacteria_p__Proteobacteria_c__Gammaproteobacteria_o__Burkholderiales_f__Burkholderiaceae_g__Burkholderia_s__Burkholderia stagnalis],RS_GCF_004343775.1_protein.faa_NZ_PTXL01000001.1_757@PF00015_full_PFAM.328.538:0.00458688[&&NHX:Type=GTDB:gtdb_class=c__Gammaproteobacteria:gtdb_domain=d__Bacteria:gtdb_family=f__Burkholderiaceae:gtdb_genus=g__Burkholderia:gtdb_order=o__Burkholderiales:gtdb_phylum=p__Proteobacteria:gtdb_species=s__Burkholderia sp004343775:heptad=MCP-36H:species=d__Bacteria_p__Proteobacteria_c__Gammaproteobacteria_o__Burkholderiales_f__Burkholderiaceae_g__Burkholderia_s__Burkholderia sp004343775])0.91:0.0172999[&&NHX:Sample_counter=:Type_counter=GTDB--2:capture_class_counter=:capture_domain_counter=:capture_family_counter=:capture_genus_counter=:capture_order_counter=:capture_phylum_counter=:capture_species_counter=:evoltype=D:gtdb_class_counter=c__Gammaproteobacteria--2:gtdb_domain_counter=d__Bacteria--2:gtdb_family_counter=f__Burkholderiaceae--2:gtdb_genus_counter=g__Burkholderia--2:gtdb_order_counter=o__Burkholderiales--2:gtdb_phylum_counter=p__Proteobacteria--2:gtdb_species_counter=s__Burkholderia sp004343775--1||s__Burkholderia stagnalis--1:heptad_counter=MCP-36H--2:lbd_counter=:lca=d__Bacteria:lca_tree=g__Burkholderia:name=N1078312:ref_name_counter=])0.333:0.00389548[&&NHX:Sample_counter=:Type_counter=GTDB--3:capture_class_counter=:capture_domain_counter=:capture_family_counter=:capture_genus_counter=:capture_order_counter=:capture_phylum_counter=:capture_species_counter=:evoltype=D:gtdb_class_counter=c__Gammaproteobacteria--3:gtdb_domain_counter=d__Bacteria--3:gtdb_family_counter=f__Burkholderiaceae--3:gtdb_genus_counter=g__Burkholderia--3:gtdb_order_counter=o__Burkholderiales--3:gtdb_phylum_counter=p__Proteobacteria--3:gtdb_species_counter=s__Burkholderia sp003854275--1||s__Burkholderia sp004343775--1||s__Burkholderia stagnalis--1:heptad_counter=MCP-36H--3:lbd_counter=:lca=d__Bacteria:lca_tree=g__Burkholderia:name=N1078313:ref_name_counter=],((RS_GCF_000959525.1_protein.faa_NZ_CP009832.1_1487@PF00015_full_PFAM.362.546:0.0116957[&&NHX:Type=GTDB:gtdb_class=c__Gammaproteobacteria:gtdb_domain=d__Bacteria:gtdb_family=f__Burkholderiaceae:gtdb_genus=g__Burkholderia:gtdb_order=o__Burkholderiales:gtdb_phylum=p__Proteobacteria:gtdb_species=s__Burkholderia multivorans:heptad=MCP-36H:species=d__Bacteria_p__Proteobacteria_c__Gammaproteobacteria_o__Burkholderiales_f__Burkholderiaceae_g__Burkholderia_s__Burkholderia multivorans],RS_GCF_902499075.1_protein.faa_NZ_CABVPP010000054.1_11@PF00015_full_PFAM.353.535:0.0398494[&&NHX:Type=GTDB:gtdb_class=c__Gammaproteobacteria:gtdb_domain=d__Bacteria:gtdb_family=f__Burkholderiaceae:gtdb_genus=g__Burkholderia:gtdb_order=o__Burkholderiales:gtdb_phylum=p__Proteobacteria:gtdb_species=s__Burkholderia pseudomultivorans:heptad=MCP-36H:species=d__Bacteria_p__Proteobacteria_c__Gammaproteobacteria_o__Burkholderiales_f__Burkholderiaceae_g__Burkholderia_s__Burkholderia pseudomultivorans])0.773:0.00524426[&&NHX:Sample_counter=:Type_counter=GTDB--2:capture_class_counter=:capture_domain_counter=:capture_family_counter=:capture_genus_counter=:capture_order_counter=:capture_phylum_counter=:capture_species_counter=:evoltype=D:gtdb_class_counter=c__Gammaproteobacteria--2:gtdb_domain_counter=d__Bacteria--2:gtdb_family_counter=f__Burkholderiaceae--2:gtdb_genus_counter=g__Burkholderia--2:gtdb_order_counter=o__Burkholderiales--2:gtdb_phylum_counter=p__Proteobacteria--2:gtdb_species_counter=s__Burkholderia multivorans--1||s__Burkholderia pseudomultivorans--1:heptad_counter=MCP-36H--2:lbd_counter=:lca=d__Bacteria:lca_tree=g__Burkholderia:name=N1078316:ref_name_counter=],((((RS_GCF_001718835.1_protein.faa_NZ_CP013443.1_1433@PF00015_full_PFAM.327.537:5e-09[&&NHX:Type=GTDB:gtdb_class=c__Gammaproteobacteria:gtdb_domain=d__Bacteria:gtdb_family=f__Burkholderiaceae:gtdb_genus=g__Burkholderia:gtdb_order=o__Burkholderiales:gtdb_phylum=p__Proteobacteria:gtdb_species=s__Burkholderia cepacia_F:heptad=MCP-36H:species=d__Bacteria_p__Proteobacteria_c__Gammaproteobacteria_o__Burkholderiales_f__Burkholderiaceae_g__Burkholderia_s__Burkholderia cepacia_F],(RS_GCF_000959245.1_protein.faa_NZ_CP009488.1_295@PF00015_full_PFAM.327.536:0.0103033[&&NHX:Type=GTDB:gtdb_class=c__Gammaproteobacteria:gtdb_domain=d__Bacteria:gtdb_family=f__Burkholderiaceae:gtdb_genus=g__Burkholderia:gtdb_order=o__Burkholderiales:gtdb_phylum=p__Proteobacteria:gtdb_species=s__Burkholderia ubonensis:heptad=MCP-36H:species=d__Bacteria_p__Proteobacteria_c__Gammaproteobacteria_o__Burkholderiales_f__Burkholderiaceae_g__Burkholderia_s__Burkholderia ubonensis],RS_GCF_002097715.1_protein.faa_NZ_CP020737.1_1389@PF00015_full_PFAM.325.536:5e-09[&&NHX:Type=GTDB:gtdb_class=c__Gammaproteobacteria:gtdb_domain=d__Bacteria:gtdb_family=f__Burkholderiaceae:gtdb_genus=g__Burkholderia:gtdb_order=o__Burkholderiales:gtdb_phylum=p__Proteobacteria:gtdb_species=s__Burkholderia acidophila:heptad=MCP-36H:species=d__Bacteria_p__Proteobacteria_c__Gammaproteobacteria_o__Burkholderiales_f__Burkholderiaceae_g__Burkholderia_s__Burkholderia acidophila])0.99:0.0207127[&&NHX:Sample_counter=:Type_counter=GTDB--2:capture_class_counter=:capture_domain_counter=:capture_family_counter=:capture_genus_counter=:capture_order_counter=:capture_phylum_counter=:capture_species_counter=:evoltype=D:gtdb_class_counter=c__Gammaproteobacteria--2:gtdb_domain_counter=d__Bacteria--2:gtdb_family_counter=f__Burkholderiaceae--2:gtdb_genus_counter=g__Burkholderia--2:gtdb_order_counter=o__Burkholderiales--2:gtdb_phylum_counter=p__Proteobacteria--2:gtdb_species_counter=s__Burkholderia acidophila--1||s__Burkholderia ubonensis--1:heptad_counter=MCP-36H--2:lbd_counter=:lca=d__Bacteria:lca_tree=g__Burkholderia:name=N1078320:ref_name_counter=])0.962:0.0103017[&&NHX:Sample_counter=:Type_counter=GTDB--3:capture_class_counter=:capture_domain_counter=:capture_family_counter=:capture_genus_counter=:capture_order_counter=:capture_phylum_counter=:capture_species_counter=:evoltype=D:gtdb_class_counter=c__Gammaproteobacteria--3:gtdb_domain_counter=d__Bacteria--3:gtdb_family_counter=f__Burkholderiaceae--3:gtdb_genus_counter=g__Burkholderia--3:gtdb_order_counter=o__Burkholderiales--3:gtdb_phylum_counter=p__Proteobacteria--3:gtdb_species_counter=s__Burkholderia acidophila--1||s__Burkholderia cepacia_F--1||s__Burkholderia ubonensis--1:heptad_counter=MCP-36H--3:lbd_counter=:lca=d__Bacteria:lca_tree=g__Burkholderia:name=N1078321:ref_name_counter=],(RS_GCF_001742165.1_protein.faa_NZ_CP016442.1_984@PF00015_full_PFAM.335.542:0.0104862[&&NHX:Type=GTDB:gtdb_class=c__Gammaproteobacteria:gtdb_domain=d__Bacteria:gtdb_family=f__Burkholderiaceae:gtdb_genus=g__Burkholderia:gtdb_order=o__Burkholderiales:gtdb_phylum=p__Proteobacteria:gtdb_species=s__Burkholderia stabilis:heptad=MCP-36H:species=d__Bacteria_p__Proteobacteria_c__Gammaproteobacteria_o__Burkholderiales_f__Burkholderiaceae_g__Burkholderia_s__Burkholderia stabilis],((((RS_GCF_902832845.1_protein.faa_NZ_CADFDB010000009.1_17@PF00015_full_PFAM.333.543:0.00342288[&&NHX:Type=GTDB:gtdb_class=c__Gammaproteobacteria:gtdb_domain=d__Bacteria:gtdb_family=f__Burkholderiaceae:gtdb_genus=g__Burkholderia:gtdb_order=o__Burkholderiales:gtdb_phylum=p__Proteobacteria:gtdb_species=s__Burkholderia metallica:heptad=MCP-36H:species=d__Bacteria_p__Proteobacteria_c__Gammaproteobacteria_o__Burkholderiales_f__Burkholderiaceae_g__Burkholderia_s__Burkholderia metallica],RS_GCF_902833045.1_protein.faa_NZ_CADFDU010000019.1_17@PF00015_full_PFAM.334.543:5e-09[&&NHX:Type=GTDB:gtdb_class=c__Gammaproteobacteria:gtdb_domain=d__Bacteria:gtdb_family=f__Burkholderiaceae:gtdb_genus=g__Burkholderia:gtdb_order=o__Burkholderiales:gtdb_phylum=p__Proteobacteria:gtdb_species=s__Burkholderia sp902833045:heptad=MCP-36H:species=d__Bacteria_p__Proteobacteria_c__Gammaproteobacteria_o__Burkholderiales_f__Burkholderiaceae_g__Burkholderia_s__Burkholderia sp902833045])0:5e-09[&&NHX:Sample_counter=:Type_counter=GTDB--2:capture_class_counter=:capture_domain_counter=:capture_family_counter=:capture_genus_counter=:capture_order_counter=:capture_phylum_counter=:capture_species_counter=:evoltype=D:gtdb_class_counter=c__Gammaproteobacteria--2:gtdb_domain_counter=d__Bacteria--2:gtdb_family_counter=f__Burkholderiaceae--2:gtdb_genus_counter=g__Burkholderia--2:gtdb_order_counter=o__Burkholderiales--2:gtdb_phylum_counter=p__Proteobacteria--2:gtdb_species_counter=s__Burkholderia metallica--1||s__Burkholderia sp902833045--1:heptad_counter=MCP-36H--2:lbd_counter=:lca=d__Bacteria:lca_tree=g__Burkholderia:name=N1078325:ref_name_counter=],(RS_GCF_000987075.1_protein.faa_NZ_LASD01000008.1_686@PF00015_full_PFAM.332.543:0.00342219[&&NHX:Type=GTDB:gtdb_class=c__Gammaproteobacteria:gtdb_domain=d__Bacteria:gtdb_family=f__Burkholderiaceae:gtdb_genus=g__Burkholderia:gtdb_order=o__Burkholderiales:gtdb_phylum=p__Proteobacteria:gtdb_species=s__Burkholderia contaminans:heptad=MCP-36H:species=d__Bacteria_p__Proteobacteria_c__Gammaproteobacteria_o__Burkholderiales_f__Burkholderiaceae_g__Burkholderia_s__Burkholderia contaminans],(RS_GCF_902832885.1_protein.faa_NZ_CADFDK010000001.1_848@PF00015_full_PFAM.332.544:0.00341667[&&NHX:Type=GTDB:gtdb_class=c__Gammaproteobacteria:gtdb_domain=d__Bacteria:gtdb_family=f__Burkholderiaceae:gtdb_genus=g__Burkholderia:gtdb_order=o__Burkholderiales:gtdb_phylum=p__Proteobacteria:gtdb_species=s__Burkholderia seminalis:heptad=MCP-36H:species=d__Bacteria_p__Proteobacteria_c__Gammaproteobacteria_o__Burkholderiales_f__Burkholderiaceae_g__Burkholderia_s__Burkholderia seminalis],((((((RS_GCF_001547525.1_protein.faa_NZ_CM003768.1_1088@PF00015_full_PFAM.332.543:0[&&NHX:Type=GTDB:gtdb_class=c__Gammaproteobacteria:gtdb_domain=d__Bacteria:gtdb_family=f__Burkholderiaceae:gtdb_genus=g__Burkholderia:gtdb_order=o__Burkholderiales:gtdb_phylum=p__Proteobacteria:gtdb_species=s__Burkholderia anthina_A:heptad=MCP-36H:species=d__Bacteria_p__Proteobacteria_c__Gammaproteobacteria_o__Burkholderiales_f__Burkholderiaceae_g__Burkholderia_s__Burkholderia anthina_A],RS_GCF_902833145.1_protein.faa_NZ_CADFEN010000003.1_36@PF00015_full_PFAM.332.543:0[&&NHX:Type=GTDB:gtdb_class=c__Gammaproteobacteria:gtdb_domain=d__Bacteria:gtdb_family=f__Burkholderiaceae:gtdb_genus=g__Burkholderia:gtdb_order=o__Burkholderiales:gtdb_phylum=p__Proteobacteria:gtdb_species=s__Burkholderia sp902833145:heptad=MCP-36H:species=d__Bacteria_p__Proteobacteria_c__Gammaproteobacteria_o__Burkholderiales_f__Burkholderiaceae_g__Burkholderia_s__Burkholderia sp902833145]):5e-09[&&NHX:Sample_counter=:Type_counter=GTDB--2:capture_class_counter=:capture_domain_counter=:capture_family_counter=:capture_genus_counter=:capture_order_counter=:capture_phylum_counter=:capture_species_counter=:evoltype=D:gtdb_class_counter=c__Gammaproteobacteria--2:gtdb_domain_counter=d__Bacteria--2:gtdb_family_counter=f__Burkholderiaceae--2:gtdb_genus_counter=g__Burkholderia--2:gtdb_order_counter=o__Burkholderiales--2:gtdb_phylum_counter=p__Proteobacteria--2:gtdb_species_counter=s__Burkholderia anthina_A--1||s__Burkholderia sp902833145--1:heptad_counter=MCP-36H--2:lbd_counter=:lca=d__Bacteria:lca_tree=g__Burkholderia:name=N1078330:ref_name_counter=],RS_GCF_003635165.1_protein.faa_NZ_ML058606.1_229@PF00015_full_PFAM.334.542:0.0104045[&&NHX:Type=GTDB:gtdb_class=c__Gammaproteobacteria:gtdb_domain=d__Bacteria:gtdb_family=f__Burkholderiaceae:gtdb_genus=g__Burkholderia:gtdb_order=o__Burkholderiales:gtdb_phylum=p__Proteobacteria:gtdb_species=s__Burkholderia sp003635165:heptad=MCP-36H:species=d__Bacteria_p__Proteobacteria_c__Gammaproteobacteria_o__Burkholderiales_f__Burkholderiaceae_g__Burkholderia_s__Burkholderia sp003635165])0.834:0.00342002[&&NHX:Sample_counter=:Type_counter=GTDB--3:capture_class_counter=:capture_domain_counter=:capture_family_counter=:capture_genus_counter=:capture_order_counter=:capture_phylum_counter=:capture_species_counter=:evoltype=D:gtdb_class_counter=c__Gammaproteobacteria--3:gtdb_domain_counter=d__Bacteria--3:gtdb_family_counter=f__Burkholderiaceae--3:gtdb_genus_counter=g__Burkholderia--3:gtdb_order_counter=o__Burkholderiales--3:gtdb_phylum_counter=p__Proteobacteria--3:gtdb_species_counter=s__Burkholderia anthina_A--1||s__Burkholderia sp003635165--1||s__Burkholderia sp902833145--1:heptad_counter=MCP-36H--3:lbd_counter=:lca=d__Bacteria:lca_tree=g__Burkholderia:name=N1078332:ref_name_counter=],RS_GCF_003853705.1_protein.faa_NZ_QTQI01000027.1_70@PF00015_full_PFAM.334.543:5e-09[&&NHX:Type=GTDB:gtdb_class=c__Gammaproteobacteria:gtdb_domain=d__Bacteria:gtdb_family=f__Burkholderiaceae:gtdb_genus=g__Burkholderia:gtdb_order=o__Burkholderiales:gtdb_phylum=p__Proteobacteria:gtdb_species=s__Burkholderia sp003853705:heptad=MCP-36H:species=d__Bacteria_p__Proteobacteria_c__Gammaproteobacteria_o__Burkholderiales_f__Burkholderiaceae_g__Burkholderia_s__Burkholderia sp003853705])0:5e-09[&&NHX:Sample_counter=:Type_counter=GTDB--4:capture_class_counter=:capture_domain_counter=:capture_family_counter=:capture_genus_counter=:capture_order_counter=:capture_phylum_counter=:capture_species_counter=:evoltype=D:gtdb_class_counter=c__Gammaproteobacteria--4:gtdb_domain_counter=d__Bacteria--4:gtdb_family_counter=f__Burkholderiaceae--4:gtdb_genus_counter=g__Burkholderia--4:gtdb_order_counter=o__Burkholderiales--4:gtdb_phylum_counter=p__Proteobacteria--4:gtdb_species_counter=s__Burkholderia anthina_A--1||s__Burkholderia sp003635165--1||s__Burkholderia sp003853705--1||s__Burkholderia sp902833145--1:heptad_counter=MCP-36H--4:lbd_counter=:lca=d__Bacteria:lca_tree=g__Burkholderia:name=N1078334:ref_name_counter=],(RS_GCF_001522585.2_protein.faa_NZ_CP013373.1_1378@PF00015_full_PFAM.356.543:0.00394325[&&NHX:Type=GTDB:gtdb_class=c__Gammaproteobacteria:gtdb_domain=d__Bacteria:gtdb_family=f__Burkholderiaceae:gtdb_genus=g__Burkholderia:gtdb_order=o__Burkholderiales:gtdb_phylum=p__Proteobacteria:gtdb_species=s__Burkholderia sp001522585:heptad=MCP-36H:species=d__Bacteria_p__Proteobacteria_c__Gammaproteobacteria_o__Burkholderiales_f__Burkholderiaceae_g__Burkholderia_s__Burkholderia sp001522585],(RS_GCF_900446215.1_protein.faa_NZ_UAQZ01000014.1_240@PF00015_full_PFAM.335.543:0[&&NHX:Type=GTDB:gtdb_class=c__Gammaproteobacteria:gtdb_domain=d__Bacteria:gtdb_family=f__Burkholderiaceae:gtdb_genus=g__Burkholderia:gtdb_order=o__Burkholderiales:gtdb_phylum=p__Proteobacteria:gtdb_species=s__Burkholderia cenocepacia:heptad=MCP-36H:species=d__Bacteria_p__Proteobacteria_c__Gammaproteobacteria_o__Burkholderiales_f__Burkholderiaceae_g__Burkholderia_s__Burkholderia cenocepacia],RS_GCF_014211915.1_protein.faa_NZ_CP060039.1_1942@PF00015_full_PFAM.335.543:0[&&NHX:Type=GTDB:gtdb_class=c__Gammaproteobacteria:gtdb_domain=d__Bacteria:gtdb_family=f__Burkholderiaceae:gtdb_genus=g__Burkholderia:gtdb_order=o__Burkholderiales:gtdb_phylum=p__Proteobacteria:gtdb_species=s__Burkholderia cenocepacia_B:heptad=MCP-36H:species=d__Bacteria_p__Proteobacteria_c__Gammaproteobacteria_o__Burkholderiales_f__Burkholderiaceae_g__Burkholderia_s__Burkholderia cenocepacia_B]):5e-09[&&NHX:Sample_counter=:Type_counter=GTDB--2:capture_class_counter=:capture_domain_counter=:capture_family_counter=:capture_genus_counter=:capture_order_counter=:capture_phylum_counter=:capture_species_counter=:evoltype=D:gtdb_class_counter=c__Gammaproteobacteria--2:gtdb_domain_counter=d__Bacteria--2:gtdb_family_counter=f__Burkholderiaceae--2:gtdb_genus_counter=g__Burkholderia--2:gtdb_order_counter=o__Burkholderiales--2:gtdb_phylum_counter=p__Proteobacteria--2:gtdb_species_counter=s__Burkholderia cenocepacia--1||s__Burkholderia cenocepacia_B--1:heptad_counter=MCP-36H--2:lbd_counter=:lca=d__Bacteria:lca_tree=g__Burkholderia:name=N1078338:ref_name_counter=])0:5e-09[&&NHX:Sample_counter=:Type_counter=GTDB--3:capture_class_counter=:capture_domain_counter=:capture_family_counter=:capture_genus_counter=:capture_order_counter=:capture_phylum_counter=:capture_species_counter=:evoltype=D:gtdb_class_counter=c__Gammaproteobacteria--3:gtdb_domain_counter=d__Bacteria--3:gtdb_family_counter=f__Burkholderiaceae--3:gtdb_genus_counter=g__Burkholderia--3:gtdb_order_counter=o__Burkholderiales--3:gtdb_phylum_counter=p__Proteobacteria--3:gtdb_species_counter=s__Burkholderia cenocepacia--1||s__Burkholderia cenocepacia_B--1||s__Burkholderia sp001522585--1:heptad_counter=MCP-36H--3:lbd_counter=:lca=d__Bacteria:lca_tree=g__Burkholderia:name=N1078339:ref_name_counter=])0.908:0.00183432[&&NHX:Sample_counter=:Type_counter=GTDB--7:capture_class_counter=:capture_domain_counter=:capture_family_counter=:capture_genus_counter=:capture_order_counter=:capture_phylum_counter=:capture_species_counter=:evoltype=D:gtdb_class_counter=c__Gammaproteobacteria--7:gtdb_domain_counter=d__Bacteria--7:gtdb_family_counter=f__Burkholderiaceae--7:gtdb_genus_counter=g__Burkholderia--7:gtdb_order_counter=o__Burkholderiales--7:gtdb_phylum_counter=p__Proteobacteria--7:gtdb_species_counter=s__Burkholderia anthina_A--1||s__Burkholderia cenocepacia--1||s__Burkholderia cenocepacia_B--1||s__Burkholderia sp001522585--1||s__Burkholderia sp003635165--1||s__Burkholderia sp003853705--1||s__Burkholderia sp902833145--1:heptad_counter=MCP-36H--7:lbd_counter=:lca=d__Bacteria:lca_tree=g__Burkholderia:name=N1078340:ref_name_counter=],RS_GCF_016899425.1_protein.faa_NZ_CP045994.1_1401@PF00015_full_PFAM.334.543:0.00251913[&&NHX:Type=GTDB:gtdb_class=c__Gammaproteobacteria:gtdb_domain=d__Bacteria:gtdb_family=f__Burkholderiaceae:gtdb_genus=g__Burkholderia:gtdb_order=o__Burkholderiales:gtdb_phylum=p__Proteobacteria:gtdb_species=s__Burkholderia sp002223185:heptad=MCP-36H:species=d__Bacteria_p__Proteobacteria_c__Gammaproteobacteria_o__Burkholderiales_f__Burkholderiaceae_g__Burkholderia_s__Burkholderia sp002223185])0.929:0.00249658[&&NHX:Sample_counter=:Type_counter=GTDB--8:capture_class_counter=:capture_domain_counter=:capture_family_counter=:capture_genus_counter=:capture_order_counter=:capture_phylum_counter=:capture_species_counter=:evoltype=D:gtdb_class_counter=c__Gammaproteobacteria--8:gtdb_domain_counter=d__Bacteria--8:gtdb_family_counter=f__Burkholderiaceae--8:gtdb_genus_counter=g__Burkholderia--8:gtdb_order_counter=o__Burkholderiales--8:gtdb_phylum_counter=p__Proteobacteria--8:gtdb_species_counter=s__Burkholderia anthina_A--1||s__Burkholderia cenocepacia--1||s__Burkholderia cenocepacia_B--1||s__Burkholderia sp001522585--1||s__Burkholderia sp002223185--1||s__Burkholderia sp003635165--1||s__Burkholderia sp003853705--1||s__Burkholderia sp902833145--1:heptad_counter=MCP-36H--8:lbd_counter=:lca=d__Bacteria:lca_tree=g__Burkholderia:name=N1078342:ref_name_counter=],RS_GCF_002099195.1_protein.faa_NZ_NBYX01000029.1_52@PF00015_full_PFAM.331.542:0.00342402[&&NHX:Type=GTDB:gtdb_class=c__Gammaproteobacteria:gtdb_domain=d__Bacteria:gtdb_family=f__Burkholderiaceae:gtdb_genus=g__Burkholderia:gtdb_order=o__Burkholderiales:gtdb_phylum=p__Proteobacteria:gtdb_species=s__Burkholderia puraquae:heptad=MCP-36H:species=d__Bacteria_p__Proteobacteria_c__Gammaproteobacteria_o__Burkholderiales_f__Burkholderiaceae_g__Burkholderia_s__Burkholderia puraquae])0:5e-09[&&NHX:Sample_counter=:Type_counter=GTDB--9:capture_class_counter=:capture_domain_counter=:capture_family_counter=:capture_genus_counter=:capture_order_counter=:capture_phylum_counter=:capture_species_counter=:evoltype=D:gtdb_class_counter=c__Gammaproteobacteria--9:gtdb_domain_counter=d__Bacteria--9:gtdb_family_counter=f__Burkholderiaceae--9:gtdb_genus_counter=g__Burkholderia--9:gtdb_order_counter=o__Burkholderiales--9:gtdb_phylum_counter=p__Proteobacteria--9:gtdb_species_counter=s__Burkholderia anthina_A--1||s__Burkholderia cenocepacia--1||s__Burkholderia cenocepacia_B--1||s__Burkholderia puraquae--1||s__Burkholderia sp001522585--1||s__Burkholderia sp002223185--1||s__Burkholderia sp003635165--1||s__Burkholderia sp003853705--1||s__Burkholderia sp902833145--1:heptad_counter=MCP-36H--9:lbd_counter=:lca=d__Bacteria:lca_tree=g__Burkholderia:name=N1078344:ref_name_counter=])0:5e-09[&&NHX:Sample_counter=:Type_counter=GTDB--10:capture_class_counter=:capture_domain_counter=:capture_family_counter=:capture_genus_counter=:capture_order_counter=:capture_phylum_counter=:capture_species_counter=:evoltype=D:gtdb_class_counter=c__Gammaproteobacteria--10:gtdb_domain_counter=d__Bacteria--10:gtdb_family_counter=f__Burkholderiaceae--10:gtdb_genus_counter=g__Burkholderia--10:gtdb_order_counter=o__Burkholderiales--10:gtdb_phylum_counter=p__Proteobacteria--10:gtdb_species_counter=s__Burkholderia anthina_A--1||s__Burkholderia cenocepacia--1||s__Burkholderia cenocepacia_B--1||s__Burkholderia puraquae--1||s__Burkholderia seminalis--1||s__Burkholderia sp001522585--1||s__Burkholderia sp002223185--1||s__Burkholderia sp003635165--1||s__Burkholderia sp003853705--1||s__Burkholderia sp902833145--1:heptad_counter=MCP-36H--10:lbd_counter=:lca=d__Bacteria:lca_tree=g__Burkholderia:name=N1078345:ref_name_counter=])0.883:0.00341703[&&NHX:Sample_counter=:Type_counter=GTDB--11:capture_class_counter=:capture_domain_counter=:capture_family_counter=:capture_genus_counter=:capture_order_counter=:capture_phylum_counter=:capture_species_counter=:evoltype=D:gtdb_class_counter=c__Gammaproteobacteria--11:gtdb_domain_counter=d__Bacteria--11:gtdb_family_counter=f__Burkholderiaceae--11:gtdb_genus_counter=g__Burkholderia--11:gtdb_order_counter=o__Burkholderiales--11:gtdb_phylum_counter=p__Proteobacteria--11:gtdb_species_counter=s__Burkholderia anthina_A--1||s__Burkholderia cenocepacia--1||s__Burkholderia cenocepacia_B--1||s__Burkholderia contaminans--1||s__Burkholderia puraquae--1||s__Burkholderia seminalis--1||s__Burkholderia sp001522585--1||s__Burkholderia sp002223185--1||s__Burkholderia sp003635165--1||s__Burkholderia sp003853705--1||s__Burkholderia sp902833145--1:heptad_counter=MCP-36H--11:lbd_counter=:lca=d__Bacteria:lca_tree=g__Burkholderia:name=N1078346:ref_name_counter=])0.86:0.00339658[&&NHX:Sample_counter=:Type_counter=GTDB--13:capture_class_counter=:capture_domain_counter=:capture_family_counter=:capture_genus_counter=:capture_order_counter=:capture_phylum_counter=:capture_species_counter=:evoltype=D:gtdb_class_counter=c__Gammaproteobacteria--13:gtdb_domain_counter=d__Bacteria--13:gtdb_family_counter=f__Burkholderiaceae--13:gtdb_genus_counter=g__Burkholderia--13:gtdb_order_counter=o__Burkholderiales--13:gtdb_phylum_counter=p__Proteobacteria--13:gtdb_species_counter=s__Burkholderia anthina_A--1||s__Burkholderia cenocepacia--1||s__Burkholderia cenocepacia_B--1||s__Burkholderia contaminans--1||s__Burkholderia metallica--1||s__Burkholderia puraquae--1||s__Burkholderia seminalis--1||s__Burkholderia sp001522585--1||s__Burkholderia sp002223185--1||s__Burkholderia sp003635165--1||s__Burkholderia sp003853705--1||s__Burkholderia sp902833045--1||s__Burkholderia sp902833145--1:heptad_counter=MCP-36H--13:lbd_counter=:lca=d__Bacteria:lca_tree=g__Burkholderia:name=N1078347:ref_name_counter=],(RS_GCF_902499125.1_protein.faa_NZ_CABVPX010000054.1_18@PF00015_full_PFAM.357.543:0.00802468[&&NHX:Type=GTDB:gtdb_class=c__Gammaproteobacteria:gtdb_domain=d__Bacteria:gtdb_family=f__Burkholderiaceae:gtdb_genus=g__Burkholderia:gtdb_order=o__Burkholderiales:gtdb_phylum=p__Proteobacteria:gtdb_species=s__Burkholderia arboris:heptad=MCP-36H:species=d__Bacteria_p__Proteobacteria_c__Gammaproteobacteria_o__Burkholderiales_f__Burkholderiaceae_g__Burkholderia_s__Burkholderia arboris],(RS_GCF_902499175.1_protein.faa_NZ_CABVQC010000008.1_101@PF00015_full_PFAM.332.543:5e-09[&&NHX:Type=GTDB:gtdb_class=c__Gammaproteobacteria:gtdb_domain=d__Bacteria:gtdb_family=f__Burkholderiaceae:gtdb_genus=g__Burkholderia:gtdb_order=o__Burkholderiales:gtdb_phylum=p__Proteobacteria:gtdb_species=s__Burkholderia aenigmatica:heptad=MCP-36H:species=d__Bacteria_p__Proteobacteria_c__Gammaproteobacteria_o__Burkholderiales_f__Burkholderiaceae_g__Burkholderia_s__Burkholderia aenigmatica],RS_GCF_001411495.1_protein.faa_NZ_CP012981.1_2215@PF00015_full_PFAM.334.543:5e-09[&&NHX:Type=GTDB:gtdb_class=c__Gammaproteobacteria:gtdb_domain=d__Bacteria:gtdb_family=f__Burkholderiaceae:gtdb_genus=g__Burkholderia:gtdb_order=o__Burkholderiales:gtdb_phylum=p__Proteobacteria:gtdb_species=s__Burkholderia cepacia:heptad=MCP-36H:species=d__Bacteria_p__Proteobacteria_c__Gammaproteobacteria_o__Burkholderiales_f__Burkholderiaceae_g__Burkholderia_s__Burkholderia cepacia])0:5e-09[&&NHX:Sample_counter=:Type_counter=GTDB--2:capture_class_counter=:capture_domain_counter=:capture_family_counter=:capture_genus_counter=:capture_order_counter=:capture_phylum_counter=:capture_species_counter=:evoltype=D:gtdb_class_counter=c__Gammaproteobacteria--2:gtdb_domain_counter=d__Bacteria--2:gtdb_family_counter=f__Burkholderiaceae--2:gtdb_genus_counter=g__Burkholderia--2:gtdb_order_counter=o__Burkholderiales--2:gtdb_phylum_counter=p__Proteobacteria--2:gtdb_species_counter=s__Burkholderia aenigmatica--1||s__Burkholderia cepacia--1:heptad_counter=MCP-36H--2:lbd_counter=:lca=d__Bacteria:lca_tree=g__Burkholderia:name=N1078351:ref_name_counter=])0:5e-09[&&NHX:Sample_counter=:Type_counter=GTDB--3:capture_class_counter=:capture_domain_counter=:capture_family_counter=:capture_genus_counter=:capture_order_counter=:capture_phylum_counter=:capture_species_counter=:evoltype=D:gtdb_class_counter=c__Gammaproteobacteria--3:gtdb_domain_counter=d__Bacteria--3:gtdb_family_counter=f__Burkholderiaceae--3:gtdb_genus_counter=g__Burkholderia--3:gtdb_order_counter=o__Burkholderiales--3:gtdb_phylum_counter=p__Proteobacteria--3:gtdb_species_counter=s__Burkholderia aenigmatica--1||s__Burkholderia arboris--1||s__Burkholderia cepacia--1:heptad_counter=MCP-36H--3:lbd_counter=:lca=d__Bacteria:lca_tree=g__Burkholderia:name=N1078352:ref_name_counter=])0:5e-09[&&NHX:Sample_counter=:Type_counter=GTDB--16:capture_class_counter=:capture_domain_counter=:capture_family_counter=:capture_genus_counter=:capture_order_counter=:capture_phylum_counter=:capture_species_counter=:evoltype=D:gtdb_class_counter=c__Gammaproteobacteria--16:gtdb_domain_counter=d__Bacteria--16:gtdb_family_counter=f__Burkholderiaceae--16:gtdb_genus_counter=g__Burkholderia--16:gtdb_order_counter=o__Burkholderiales--16:gtdb_phylum_counter=p__Proteobacteria--16:gtdb_species_counter=s__Burkholderia aenigmatica--1||s__Burkholderia anthina_A--1||s__Burkholderia arboris--1||s__Burkholderia cenocepacia--1||s__Burkholderia cenocepacia_B--1||s__Burkholderia cepacia--1||s__Burkholderia contaminans--1||s__Burkholderia metallica--1||s__Burkholderia puraquae--1||s__Burkholderia seminalis--1||s__Burkholderia sp001522585--1||s__Burkholderia sp002223185--1||s__Burkholderia sp003635165--1||s__Burkholderia sp003853705--1||s__Burkholderia sp902833045--1||s__Burkholderia sp902833145--1:heptad_counter=MCP-36H--16:lbd_counter=:lca=d__Bacteria:lca_tree=g__Burkholderia:name=N1078353:ref_name_counter=],((((RS_GCF_011605345.1_protein.faa_NZ_JAAOXM010000010.1_46@PF00015_full_PFAM.332.543:0[&&NHX:Type=GTDB:gtdb_class=c__Gammaproteobacteria:gtdb_domain=d__Bacteria:gtdb_family=f__Burkholderiaceae:gtdb_genus=g__Burkholderia:gtdb_order=o__Burkholderiales:gtdb_phylum=p__Proteobacteria:gtdb_species=s__Burkholderia sp011605345:heptad=MCP-36H:species=d__Bacteria_p__Proteobacteria_c__Gammaproteobacteria_o__Burkholderiales_f__Burkholderiaceae_g__Burkholderia_s__Burkholderia sp011605345],RS_GCF_902833225.1_protein.faa_NZ_CADFEI010000004.1_411@PF00015_full_PFAM.332.543:0[&&NHX:Type=GTDB:gtdb_class=c__Gammaproteobacteria:gtdb_domain=d__Bacteria:gtdb_family=f__Burkholderiaceae:gtdb_genus=g__Burkholderia:gtdb_order=o__Burkholderiales:gtdb_phylum=p__Proteobacteria:gtdb_species=s__Burkholderia sp902833225:heptad=MCP-36H:species=d__Bacteria_p__Proteobacteria_c__Gammaproteobacteria_o__Burkholderiales_f__Burkholderiaceae_g__Burkholderia_s__Burkholderia sp902833225]):5e-09[&&NHX:Sample_counter=:Type_counter=GTDB--2:capture_class_counter=:capture_domain_counter=:capture_family_counter=:capture_genus_counter=:capture_order_counter=:capture_phylum_counter=:capture_species_counter=:evoltype=D:gtdb_class_counter=c__Gammaproteobacteria--2:gtdb_domain_counter=d__Bacteria--2:gtdb_family_counter=f__Burkholderiaceae--2:gtdb_genus_counter=g__Burkholderia--2:gtdb_order_counter=o__Burkholderiales--2:gtdb_phylum_counter=p__Proteobacteria--2:gtdb_species_counter=s__Burkholderia sp011605345--1||s__Burkholderia sp902833225--1:heptad_counter=MCP-36H--2:lbd_counter=:lca=d__Bacteria:lca_tree=g__Burkholderia:name=N1078356:ref_name_counter=],RS_GCF_000292915.1_protein.faa_NC_018513.1_1948@PF00015_full_PFAM.332.543:0.00341027[&&NHX:Type=GTDB:gtdb_class=c__Gammaproteobacteria:gtdb_domain=d__Bacteria:gtdb_family=f__Burkholderiaceae:gtdb_genus=g__Burkholderia:gtdb_order=o__Burkholderiales:gtdb_phylum=p__Proteobacteria:gtdb_species=s__Burkholderia cepacia_D:heptad=MCP-36H:species=d__Bacteria_p__Proteobacteria_c__Gammaproteobacteria_o__Burkholderiales_f__Burkholderiaceae_g__Burkholderia_s__Burkholderia cepacia_D])0.862:0.00341314[&&NHX:Sample_counter=:Type_counter=GTDB--3:capture_class_counter=:capture_domain_counter=:capture_family_counter=:capture_genus_counter=:capture_order_counter=:capture_phylum_counter=:capture_species_counter=:evoltype=D:gtdb_class_counter=c__Gammaproteobacteria--3:gtdb_domain_counter=d__Bacteria--3:gtdb_family_counter=f__Burkholderiaceae--3:gtdb_genus_counter=g__Burkholderia--3:gtdb_order_counter=o__Burkholderiales--3:gtdb_phylum_counter=p__Proteobacteria--3:gtdb_species_counter=s__Burkholderia cepacia_D--1||s__Burkholderia sp011605345--1||s__Burkholderia sp902833225--1:heptad_counter=MCP-36H--3:lbd_counter=:lca=d__Bacteria:lca_tree=g__Burkholderia:name=N1078358:ref_name_counter=],RS_GCF_000012945.1_protein.faa_NC_007510.1_1397@PF00015_full_PFAM.332.543:0.00340448[&&NHX:Type=GTDB:gtdb_class=c__Gammaproteobacteria:gtdb_domain=d__Bacteria:gtdb_family=f__Burkholderiaceae:gtdb_genus=g__Burkholderia:gtdb_order=o__Burkholderiales:gtdb_phylum=p__Proteobacteria:gtdb_species=s__Burkholderia lata:heptad=MCP-36H:species=d__Bacteria_p__Proteobacteria_c__Gammaproteobacteria_o__Burkholderiales_f__Burkholderiaceae_g__Burkholderia_s__Burkholderia lata])0:5e-09[&&NHX:Sample_counter=:Type_counter=GTDB--4:capture_class_counter=:capture_domain_counter=:capture_family_counter=:capture_genus_counter=:capture_order_counter=:capture_phylum_counter=:capture_species_counter=:evoltype=D:gtdb_class_counter=c__Gammaproteobacteria--4:gtdb_domain_counter=d__Bacteria--4:gtdb_family_counter=f__Burkholderiaceae--4:gtdb_genus_counter=g__Burkholderia--4:gtdb_order_counter=o__Burkholderiales--4:gtdb_phylum_counter=p__Proteobacteria--4:gtdb_species_counter=s__Burkholderia cepacia_D--1||s__Burkholderia lata--1||s__Burkholderia sp011605345--1||s__Burkholderia sp902833225--1:heptad_counter=MCP-36H--4:lbd_counter=:lca=d__Bacteria:lca_tree=g__Burkholderia:name=N1078360:ref_name_counter=],(((RS_GCF_003330765.1_protein.faa_NZ_CP024902.1_1391@PF00015_full_PFAM.332.543:0.00341926[&&NHX:Type=GTDB:gtdb_class=c__Gammaproteobacteria:gtdb_domain=d__Bacteria:gtdb_family=f__Burkholderiaceae:gtdb_genus=g__Burkholderia:gtdb_order=o__Burkholderiales:gtdb_phylum=p__Proteobacteria:gtdb_species=s__Burkholderia pyrrocinia_B:heptad=MCP-36H:species=d__Bacteria_p__Proteobacteria_c__Gammaproteobacteria_o__Burkholderiales_f__Burkholderiaceae_g__Burkholderia_s__Burkholderia pyrrocinia_B],(RS_GCF_001028665.1_protein.faa_NZ_CP011503.1_2566@PF00015_full_PFAM.335.543:0.00346194[&&NHX:Type=GTDB:gtdb_class=c__Gammaproteobacteria:gtdb_domain=d__Bacteria:gtdb_family=f__Burkholderiaceae:gtdb_genus=g__Burkholderia:gtdb_order=o__Burkholderiales:gtdb_phylum=p__Proteobacteria:gtdb_species=s__Burkholderia pyrrocinia:heptad=MCP-36H:species=d__Bacteria_p__Proteobacteria_c__Gammaproteobacteria_o__Burkholderiales_f__Burkholderiaceae_g__Burkholderia_s__Burkholderia pyrrocinia],RS_GCF_001039005.1_protein.faa_NZ_LDWR01000011.1_272@PF00015_full_PFAM.361.543:0.00410662[&&NHX:Type=GTDB:gtdb_class=c__Gammaproteobacteria:gtdb_domain=d__Bacteria:gtdb_family=f__Burkholderiaceae:gtdb_genus=g__Burkholderia:gtdb_order=o__Burkholderiales:gtdb_phylum=p__Proteobacteria:gtdb_species=s__Burkholderia cepacia_C:heptad=MCP-36H:species=d__Bacteria_p__Proteobacteria_c__Gammaproteobacteria_o__Burkholderiales_f__Burkholderiaceae_g__Burkholderia_s__Burkholderia cepacia_C])0.773:0.00345576[&&NHX:Sample_counter=:Type_counter=GTDB--2:capture_class_counter=:capture_domain_counter=:capture_family_counter=:capture_genus_counter=:capture_order_counter=:capture_phylum_counter=:capture_species_counter=:evoltype=D:gtdb_class_counter=c__Gammaproteobacteria--2:gtdb_domain_counter=d__Bacteria--2:gtdb_family_counter=f__Burkholderiaceae--2:gtdb_genus_counter=g__Burkholderia--2:gtdb_order_counter=o__Burkholderiales--2:gtdb_phylum_counter=p__Proteobacteria--2:gtdb_species_counter=s__Burkholderia cepacia_C--1||s__Burkholderia pyrrocinia--1:heptad_counter=MCP-36H--2:lbd_counter=:lca=d__Bacteria:lca_tree=g__Burkholderia:name=N1078364:ref_name_counter=])0.818:0.0034165[&&NHX:Sample_counter=:Type_counter=GTDB--3:capture_class_counter=:capture_domain_counter=:capture_family_counter=:capture_genus_counter=:capture_order_counter=:capture_phylum_counter=:capture_species_counter=:evoltype=D:gtdb_class_counter=c__Gammaproteobacteria--3:gtdb_domain_counter=d__Bacteria--3:gtdb_family_counter=f__Burkholderiaceae--3:gtdb_genus_counter=g__Burkholderia--3:gtdb_order_counter=o__Burkholderiales--3:gtdb_phylum_counter=p__Proteobacteria--3:gtdb_species_counter=s__Burkholderia cepacia_C--1||s__Burkholderia pyrrocinia--1||s__Burkholderia pyrrocinia_B--1:heptad_counter=MCP-36H--3:lbd_counter=:lca=d__Bacteria:lca_tree=g__Burkholderia:name=N1078365:ref_name_counter=],RS_GCF_902499335.1_protein.faa_NZ_CABVQK010000007.1_410@PF00015_full_PFAM.334.543:0.00343645[&&NHX:Type=GTDB:gtdb_class=c__Gammaproteobacteria:gtdb_domain=d__Bacteria:gtdb_family=f__Burkholderiaceae:gtdb_genus=g__Burkholderia:gtdb_order=o__Burkholderiales:gtdb_phylum=p__Proteobacteria:gtdb_species=s__Burkholderia lata_B:heptad=MCP-36H:species=d__Bacteria_p__Proteobacteria_c__Gammaproteobacteria_o__Burkholderiales_f__Burkholderiaceae_g__Burkholderia_s__Burkholderia lata_B])0:5e-09[&&NHX:Sample_counter=:Type_counter=GTDB--4:capture_class_counter=:capture_domain_counter=:capture_family_counter=:capture_genus_counter=:capture_order_counter=:capture_phylum_counter=:capture_species_counter=:evoltype=D:gtdb_class_counter=c__Gammaproteobacteria--4:gtdb_domain_counter=d__Bacteria--4:gtdb_family_counter=f__Burkholderiaceae--4:gtdb_genus_counter=g__Burkholderia--4:gtdb_order_counter=o__Burkholderiales--4:gtdb_phylum_counter=p__Proteobacteria--4:gtdb_species_counter=s__Burkholderia cepacia_C--1||s__Burkholderia lata_B--1||s__Burkholderia pyrrocinia--1||s__Burkholderia pyrrocinia_B--1:heptad_counter=MCP-36H--4:lbd_counter=:lca=d__Bacteria:lca_tree=g__Burkholderia:name=N1078367:ref_name_counter=],(RS_GCF_000732615.1_protein.faa_NZ_JPGL01000064.1_36@PF00015_full_PFAM.332.540:0.00157656[&&NHX:Type=GTDB:gtdb_class=c__Gammaproteobacteria:gtdb_domain=d__Bacteria:gtdb_family=f__Burkholderiaceae:gtdb_genus=g__Burkholderia:gtdb_order=o__Burkholderiales:gtdb_phylum=p__Proteobacteria:gtdb_species=s__Burkholderia paludis:heptad=MCP-36H:species=d__Bacteria_p__Proteobacteria_c__Gammaproteobacteria_o__Burkholderiales_f__Burkholderiaceae_g__Burkholderia_s__Burkholderia paludis],GB_GCA_001883705.1_protein.faa_MDEQ01000369.1_2@PF00015_full_PFAM.203.389:0.00352523[&&NHX:Type=GTDB:gtdb_class=c__Gammaproteobacteria:gtdb_domain=d__Bacteria:gtdb_family=f__Burkholderiaceae:gtdb_genus=g__Burkholderia:gtdb_order=o__Burkholderiales:gtdb_phylum=p__Proteobacteria:gtdb_species=s__Burkholderia catarinensis:heptad=MCP-36H:species=d__Bacteria_p__Proteobacteria_c__Gammaproteobacteria_o__Burkholderiales_f__Burkholderiaceae_g__Burkholderia_s__Burkholderia catarinensis])0.845:0.00225091[&&NHX:Sample_counter=:Type_counter=GTDB--2:capture_class_counter=:capture_domain_counter=:capture_family_counter=:capture_genus_counter=:capture_order_counter=:capture_phylum_counter=:capture_species_counter=:evoltype=D:gtdb_class_counter=c__Gammaproteobacteria--2:gtdb_domain_counter=d__Bacteria--2:gtdb_family_counter=f__Burkholderiaceae--2:gtdb_genus_counter=g__Burkholderia--2:gtdb_order_counter=o__Burkholderiales--2:gtdb_phylum_counter=p__Proteobacteria--2:gtdb_species_counter=s__Burkholderia catarinensis--1||s__Burkholderia paludis--1:heptad_counter=MCP-36H--2:lbd_counter=:lca=d__Bacteria:lca_tree=g__Burkholderia:name=N1078370:ref_name_counter=])0:5e-09[&&NHX:Sample_counter=:Type_counter=GTDB--6:capture_class_counter=:capture_domain_counter=:capture_family_counter=:capture_genus_counter=:capture_order_counter=:capture_phylum_counter=:capture_species_counter=:evoltype=D:gtdb_class_counter=c__Gammaproteobacteria--6:gtdb_domain_counter=d__Bacteria--6:gtdb_family_counter=f__Burkholderiaceae--6:gtdb_genus_counter=g__Burkholderia--6:gtdb_order_counter=o__Burkholderiales--6:gtdb_phylum_counter=p__Proteobacteria--6:gtdb_species_counter=s__Burkholderia catarinensis--1||s__Burkholderia cepacia_C--1||s__Burkholderia lata_B--1||s__Burkholderia paludis--1||s__Burkholderia pyrrocinia--1||s__Burkholderia pyrrocinia_B--1:heptad_counter=MCP-36H--6:lbd_counter=:lca=d__Bacteria:lca_tree=g__Burkholderia:name=N1078371:ref_name_counter=])0:5e-09[&&NHX:Sample_counter=:Type_counter=GTDB--10:capture_class_counter=:capture_domain_counter=:capture_family_counter=:capture_genus_counter=:capture_order_counter=:capture_phylum_counter=:capture_species_counter=:evoltype=D:gtdb_class_counter=c__Gammaproteobacteria--10:gtdb_domain_counter=d__Bacteria--10:gtdb_family_counter=f__Burkholderiaceae--10:gtdb_genus_counter=g__Burkholderia--10:gtdb_order_counter=o__Burkholderiales--10:gtdb_phylum_counter=p__Proteobacteria--10:gtdb_species_counter=s__Burkholderia catarinensis--1||s__Burkholderia cepacia_C--1||s__Burkholderia cepacia_D--1||s__Burkholderia lata--1||s__Burkholderia lata_B--1||s__Burkholderia paludis--1||s__Burkholderia pyrrocinia--1||s__Burkholderia pyrrocinia_B--1||s__Burkholderia sp011605345--1||s__Burkholderia sp902833225--1:heptad_counter=MCP-36H--10:lbd_counter=:lca=d__Bacteria:lca_tree=g__Burkholderia:name=N1078372:ref_name_counter=])0.847:0.00341418[&&NHX:Sample_counter=:Type_counter=GTDB--26:capture_class_counter=:capture_domain_counter=:capture_family_counter=:capture_genus_counter=:capture_order_counter=:capture_phylum_counter=:capture_species_counter=:evoltype=D:gtdb_class_counter=c__Gammaproteobacteria--26:gtdb_domain_counter=d__Bacteria--26:gtdb_family_counter=f__Burkholderiaceae--26:gtdb_genus_counter=g__Burkholderia--26:gtdb_order_counter=o__Burkholderiales--26:gtdb_phylum_counter=p__Proteobacteria--26:gtdb_species_counter=s__Burkholderia aenigmatica--1||s__Burkholderia anthina_A--1||s__Burkholderia arboris--1||s__Burkholderia catarinensis--1||s__Burkholderia cenocepacia--1||s__Burkholderia cenocepacia_B--1||s__Burkholderia cepacia--1||s__Burkholderia cepacia_C--1||s__Burkholderia cepacia_D--1||s__Burkholderia contaminans--1||s__Burkholderia lata--1||s__Burkholderia lata_B--1||s__Burkholderia metallica--1||s__Burkholderia paludis--1||s__Burkholderia puraquae--1||s__Burkholderia pyrrocinia--1||s__Burkholderia pyrrocinia_B--1||s__Burkholderia seminalis--1||s__Burkholderia sp001522585--1||s__Burkholderia sp002223185--1||s__Burkholderia sp003635165--1||s__Burkholderia sp003853705--1||s__Burkholderia sp011605345--1||s__Burkholderia sp902833045--1||s__Burkholderia sp902833145--1||s__Burkholderia sp902833225--1:heptad_counter=MCP-36H--26:lbd_counter=:lca=d__Bacteria:lca_tree=g__Burkholderia:name=N1078373:ref_name_counter=])0:5e-09[&&NHX:Sample_counter=:Type_counter=GTDB--27:capture_class_counter=:capture_domain_counter=:capture_family_counter=:capture_genus_counter=:capture_order_counter=:capture_phylum_counter=:capture_species_counter=:evoltype=D:gtdb_class_counter=c__Gammaproteobacteria--27:gtdb_domain_counter=d__Bacteria--27:gtdb_family_counter=f__Burkholderiaceae--27:gtdb_genus_counter=g__Burkholderia--27:gtdb_order_counter=o__Burkholderiales--27:gtdb_phylum_counter=p__Proteobacteria--27:gtdb_species_counter=s__Burkholderia aenigmatica--1||s__Burkholderia anthina_A--1||s__Burkholderia arboris--1||s__Burkholderia catarinensis--1||s__Burkholderia cenocepacia--1||s__Burkholderia cenocepacia_B--1||s__Burkholderia cepacia--1||s__Burkholderia cepacia_C--1||s__Burkholderia cepacia_D--1||s__Burkholderia contaminans--1||s__Burkholderia lata--1||s__Burkholderia lata_B--1||s__Burkholderia metallica--1||s__Burkholderia paludis--1||s__Burkholderia puraquae--1||s__Burkholderia pyrrocinia--1||s__Burkholderia pyrrocinia_B--1||s__Burkholderia seminalis--1||s__Burkholderia sp001522585--1||s__Burkholderia sp002223185--1||s__Burkholderia sp003635165--1||s__Burkholderia sp003853705--1||s__Burkholderia sp011605345--1||s__Burkholderia sp902833045--1||s__Burkholderia sp902833145--1||s__Burkholderia sp902833225--1||s__Burkholderia stabilis--1:heptad_counter=MCP-36H--27:lbd_counter=:lca=d__Bacteria:lca_tree=g__Burkholderia:name=N1078374:ref_name_counter=])0.853:0.00338897[&&NHX:Sample_counter=:Type_counter=GTDB--30:capture_class_counter=:capture_domain_counter=:capture_family_counter=:capture_genus_counter=:capture_order_counter=:capture_phylum_counter=:capture_species_counter=:evoltype=D:gtdb_class_counter=c__Gammaproteobacteria--30:gtdb_domain_counter=d__Bacteria--30:gtdb_family_counter=f__Burkholderiaceae--30:gtdb_genus_counter=g__Burkholderia--30:gtdb_order_counter=o__Burkholderiales--30:gtdb_phylum_counter=p__Proteobacteria--30:gtdb_species_counter=s__Burkholderia acidophila--1||s__Burkholderia aenigmatica--1||s__Burkholderia anthina_A--1||s__Burkholderia arboris--1||s__Burkholderia catarinensis--1||s__Burkholderia cenocepacia--1||s__Burkholderia cenocepacia_B--1||s__Burkholderia cepacia--1||s__Burkholderia cepacia_C--1||s__Burkholderia cepacia_D--1||s__Burkholderia cepacia_F--1||s__Burkholderia contaminans--1||s__Burkholderia lata--1||s__Burkholderia lata_B--1||s__Burkholderia metallica--1||s__Burkholderia paludis--1||s__Burkholderia puraquae--1||s__Burkholderia pyrrocinia--1||s__Burkholderia pyrrocinia_B--1||s__
```
