## Supplementary material for "Unveiling the hidden biodiversity of microbial chemoreceptor genes in the rare biosphere": MCPsignal_captured_gtdbr207.nw (part 1550 of 1806)

```
Burkholderia seminalis--1||s__Burkholderia sp001522585--1||s__Burkholderia sp002223185--1||s__Burkholderia sp003635165--1||s__Burkholderia sp003853705--1||s__Burkholderia sp011605345--1||s__Burkholderia sp902833045--1||s__Burkholderia sp902833145--1||s__Burkholderia sp902833225--1||s__Burkholderia stabilis--1||s__Burkholderia ubonensis--1:heptad_counter=MCP-36H--30:lbd_counter=:lca=d__Bacteria:lca_tree=g__Burkholderia:name=N1078375:ref_name_counter=],((RS_GCF_000203915.1_protein.faa_NC_008390.1_1322@PF00015_full_PFAM.314.498:0.0121044[&&NHX:Type=GTDB:gtdb_class=c__Gammaproteobacteria:gtdb_domain=d__Bacteria:gtdb_family=f__Burkholderiaceae:gtdb_genus=g__Burkholderia:gtdb_order=o__Burkholderiales:gtdb_phylum=p__Proteobacteria:gtdb_species=s__Burkholderia ambifaria:heptad=MCP-36H:species=d__Bacteria_p__Proteobacteria_c__Gammaproteobacteria_o__Burkholderiales_f__Burkholderiaceae_g__Burkholderia_s__Burkholderia ambifaria],RS_GCF_902833055.1_protein.faa_NZ_CADFEJ010000003.1_153@PF00015_full_PFAM.357.543:5e-09[&&NHX:Type=GTDB:gtdb_class=c__Gammaproteobacteria:gtdb_domain=d__Bacteria:gtdb_family=f__Burkholderiaceae:gtdb_genus=g__Burkholderia:gtdb_order=o__Burkholderiales:gtdb_phylum=p__Proteobacteria:gtdb_species=s__Burkholderia territorii:heptad=MCP-36H:species=d__Bacteria_p__Proteobacteria_c__Gammaproteobacteria_o__Burkholderiales_f__Burkholderiaceae_g__Burkholderia_s__Burkholderia territorii])0:5e-09[&&NHX:Sample_counter=:Type_counter=GTDB--2:capture_class_counter=:capture_domain_counter=:capture_family_counter=:capture_genus_counter=:capture_order_counter=:capture_phylum_counter=:capture_species_counter=:evoltype=D:gtdb_class_counter=c__Gammaproteobacteria--2:gtdb_domain_counter=d__Bacteria--2:gtdb_family_counter=f__Burkholderiaceae--2:gtdb_genus_counter=g__Burkholderia--2:gtdb_order_counter=o__Burkholderiales--2:gtdb_phylum_counter=p__Proteobacteria--2:gtdb_species_counter=s__Burkholderia ambifaria--1||s__Burkholderia territorii--1:heptad_counter=MCP-36H--2:lbd_counter=:lca=d__Bacteria:lca_tree=g__Burkholderia:name=N1078378:ref_name_counter=],RS_GCF_001718315.1_protein.faa_NZ_CP013362.1_1280@PF00015_full_PFAM.360.543:0.0040276[&&NHX:Type=GTDB:gtdb_class=c__Gammaproteobacteria:gtdb_domain=d__Bacteria:gtdb_family=f__Burkholderiaceae:gtdb_genus=g__Burkholderia:gtdb_order=o__Burkholderiales:gtdb_phylum=p__Proteobacteria:gtdb_species=s__Burkholderia diffusa_B:heptad=MCP-36H:species=d__Bacteria_p__Proteobacteria_c__Gammaproteobacteria_o__Burkholderiales_f__Burkholderiaceae_g__Burkholderia_s__Burkholderia diffusa_B])0.915:0.00395376[&&NHX:Sample_counter=:Type_counter=GTDB--3:capture_class_counter=:capture_domain_counter=:capture_family_counter=:capture_genus_counter=:capture_order_counter=:capture_phylum_counter=:capture_species_counter=:evoltype=D:gtdb_class_counter=c__Gammaproteobacteria--3:gtdb_domain_counter=d__Bacteria--3:gtdb_family_counter=f__Burkholderiaceae--3:gtdb_genus_counter=g__Burkholderia--3:gtdb_order_counter=o__Burkholderiales--3:gtdb_phylum_counter=p__Proteobacteria--3:gtdb_species_counter=s__Burkholderia ambifaria--1||s__Burkholderia diffusa_B--1||s__Burkholderia territorii--1:heptad_counter=MCP-36H--3:lbd_counter=:lca=d__Bacteria:lca_tree=g__Burkholderia:name=N1078380:ref_name_counter=])0:5e-09[&&NHX:Sample_counter=:Type_counter=GTDB--33:capture_class_counter=:capture_domain_counter=:capture_family_counter=:capture_genus_counter=:capture_order_counter=:capture_phylum_counter=:capture_species_counter=:evoltype=D:gtdb_class_counter=c__Gammaproteobacteria--33:gtdb_domain_counter=d__Bacteria--33:gtdb_family_counter=f__Burkholderiaceae--33:gtdb_genus_counter=g__Burkholderia--33:gtdb_order_counter=o__Burkholderiales--33:gtdb_phylum_counter=p__Proteobacteria--33:gtdb_species_counter=s__Burkholderia acidophila--1||s__Burkholderia aenigmatica--1||s__Burkholderia ambifaria--1||s__Burkholderia anthina_A--1||s__Burkholderia arboris--1||s__Burkholderia catarinensis--1||s__Burkholderia cenocepacia--1||s__Burkholderia cenocepacia_B--1||s__Burkholderia cepacia--1||s__Burkholderia cepacia_C--1||s__Burkholderia cepacia_D--1||s__Burkholderia cepacia_F--1||s__Burkholderia contaminans--1||s__Burkholderia diffusa_B--1||s__Burkholderia lata--1||s__Burkholderia lata_B--1||s__Burkholderia metallica--1||s__Burkholderia paludis--1||s__Burkholderia puraquae--1||s__Burkholderia pyrrocinia--1||s__Burkholderia pyrrocinia_B--1||s__Burkholderia seminalis--1||s__Burkholderia sp001522585--1||s__Burkholderia sp002223185--1||s__Burkholderia sp003635165--1||s__Burkholderia sp003853705--1||s__Burkholderia sp011605345--1||s__Burkholderia sp902833045--1||s__Burkholderia sp902833145--1||s__Burkholderia sp902833225--1||s__Burkholderia stabilis--1||s__Burkholderia territorii--1||s__Burkholderia ubonensis--1:heptad_counter=MCP-36H--33:lbd_counter=:lca=d__Bacteria:lca_tree=g__Burkholderia:name=N1078381:ref_name_counter=],(((RS_GCF_000959445.1_protein.faa_NZ_CP009631.1_2488@PF00015_full_PFAM.355.540:0.0121685[&&NHX:Type=GTDB:gtdb_class=c__Gammaproteobacteria:gtdb_domain=d__Bacteria:gtdb_family=f__Burkholderiaceae:gtdb_genus=g__Burkholderia:gtdb_order=o__Burkholderiales:gtdb_phylum=p__Proteobacteria:gtdb_species=s__Burkholderia vietnamiensis:heptad=MCP-36H:species=d__Bacteria_p__Proteobacteria_c__Gammaproteobacteria_o__Burkholderiales_f__Burkholderiaceae_g__Burkholderia_s__Burkholderia vietnamiensis],RS_GCF_902499135.1_protein.faa_NZ_CABVPR010000044.1_34@PF00015_full_PFAM.333.542:0.010364[&&NHX:Type=GTDB:gtdb_class=c__Gammaproteobacteria:gtdb_domain=d__Bacteria:gtdb_family=f__Burkholderiaceae:gtdb_genus=g__Burkholderia:gtdb_order=o__Burkholderiales:gtdb_phylum=p__Proteobacteria:gtdb_species=s__Burkholderia dolosa:heptad=MCP-36H:species=d__Bacteria_p__Proteobacteria_c__Gammaproteobacteria_o__Burkholderiales_f__Burkholderiaceae_g__Burkholderia_s__Burkholderia dolosa])0.92:0.0102655[&&NHX:Sample_counter=:Type_counter=GTDB--2:capture_class_counter=:capture_domain_counter=:capture_family_counter=:capture_genus_counter=:capture_order_counter=:capture_phylum_counter=:capture_species_counter=:evoltype=D:gtdb_class_counter=c__Gammaproteobacteria--2:gtdb_domain_counter=d__Bacteria--2:gtdb_family_counter=f__Burkholderiaceae--2:gtdb_genus_counter=g__Burkholderia--2:gtdb_order_counter=o__Burkholderiales--2:gtdb_phylum_counter=p__Proteobacteria--2:gtdb_species_counter=s__Burkholderia dolosa--1||s__Burkholderia vietnamiensis--1:heptad_counter=MCP-36H--2:lbd_counter=:lca=d__Bacteria:lca_tree=g__Burkholderia:name=N1078384:ref_name_counter=],((RS_GCF_902499115.1_protein.faa_NZ_CABVPN010000003.1_245@PF00015_full_PFAM.335.543:0.00689912[&&NHX:Type=GTDB:gtdb_class=c__Gammaproteobacteria:gtdb_domain=d__Bacteria:gtdb_family=f__Burkholderiaceae:gtdb_genus=g__Burkholderia:gtdb_order=o__Burkholderiales:gtdb_phylum=p__Proteobacteria:gtdb_species=s__Burkholderia diffusa:heptad=MCP-36H:species=d__Bacteria_p__Proteobacteria_c__Gammaproteobacteria_o__Burkholderiales_f__Burkholderiaceae_g__Burkholderia_s__Burkholderia diffusa],(RS_GCF_000949135.2_protein.faa_NZ_JTAN02000018.1_97@PF00015_full_PFAM.333.543:0.00685844[&&NHX:Type=GTDB:gtdb_class=c__Gammaproteobacteria:gtdb_domain=d__Bacteria:gtdb_family=f__Burkholderiaceae:gtdb_genus=g__Burkholderia:gtdb_order=o__Burkholderiales:gtdb_phylum=p__Proteobacteria:gtdb_species=s__Burkholderia sp000949135:heptad=MCP-36H:species=d__Bacteria_p__Proteobacteria_c__Gammaproteobacteria_o__Burkholderiales_f__Burkholderiaceae_g__Burkholderia_s__Burkholderia sp000949135],RS_GCF_003853645.1_protein.faa_NZ_QTPO01000042.1_21@PF00015_full_PFAM.337.544:0.00694978[&&NHX:Type=GTDB:gtdb_class=c__Gammaproteobacteria:gtdb_domain=d__Bacteria:gtdb_family=f__Burkholderiaceae:gtdb_genus=g__Burkholderia:gtdb_order=o__Burkholderiales:gtdb_phylum=p__Proteobacteria:gtdb_species=s__Burkholderia sp003853645:heptad=MCP-36H:species=d__Bacteria_p__Proteobacteria_c__Gammaproteobacteria_o__Burkholderiales_f__Burkholderiaceae_g__Burkholderia_s__Burkholderia sp003853645])0:5e-09[&&NHX:Sample_counter=:Type_counter=GTDB--2:capture_class_counter=:capture_domain_counter=:capture_family_counter=:capture_genus_counter=:capture_order_counter=:capture_phylum_counter=:capture_species_counter=:evoltype=D:gtdb_class_counter=c__Gammaproteobacteria--2:gtdb_domain_counter=d__Bacteria--2:gtdb_family_counter=f__Burkholderiaceae--2:gtdb_genus_counter=g__Burkholderia--2:gtdb_order_counter=o__Burkholderiales--2:gtdb_phylum_counter=p__Proteobacteria--2:gtdb_species_counter=s__Burkholderia sp000949135--1||s__Burkholderia sp003853645--1:heptad_counter=MCP-36H--2:lbd_counter=:lca=d__Bacteria:lca_tree=g__Burkholderia:name=N1078388:ref_name_counter=])0:5e-09[&&NHX:Sample_counter=:Type_counter=GTDB--3:capture_class_counter=:capture_domain_counter=:capture_family_counter=:capture_genus_counter=:capture_order_counter=:capture_phylum_counter=:capture_species_counter=:evoltype=D:gtdb_class_counter=c__Gammaproteobacteria--3:gtdb_domain_counter=d__Bacteria--3:gtdb_family_counter=f__Burkholderiaceae--3:gtdb_genus_counter=g__Burkholderia--3:gtdb_order_counter=o__Burkholderiales--3:gtdb_phylum_counter=p__Proteobacteria--3:gtdb_species_counter=s__Burkholderia diffusa--1||s__Burkholderia sp000949135--1||s__Burkholderia sp003853645--1:heptad_counter=MCP-36H--3:lbd_counter=:lca=d__Bacteria:lca_tree=g__Burkholderia:name=N1078389:ref_name_counter=],(((RS_GCF_001718795.1_protein.faa_NZ_CP013435.1_1393@PF00015_full_PFAM.336.544:0[&&NHX:Type=GTDB:gtdb_class=c__Gammaproteobacteria:gtdb_domain=d__Bacteria:gtdb_family=f__Burkholderiaceae:gtdb_genus=g__Burkholderia:gtdb_order=o__Burkholderiales:gtdb_phylum=p__Proteobacteria:gtdb_species=s__Burkholderia latens_A:heptad=MCP-36H:species=d__Bacteria_p__Proteobacteria_c__Gammaproteobacteria_o__Burkholderiales_f__Burkholderiaceae_g__Burkholderia_s__Burkholderia latens_A],RS_GCF_902499045.1_protein.faa_NZ_CABVPL010000028.1_68@PF00015_full_PFAM.339.547:0[&&NHX:Type=GTDB:gtdb_class=c__Gammaproteobacteria:gtdb_domain=d__Bacteria:gtdb_family=f__Burkholderiaceae:gtdb_genus=g__Burkholderia:gtdb_order=o__Burkholderiales:gtdb_phylum=p__Proteobacteria:gtdb_species=s__Burkholderia latens:heptad=MCP-36H:species=d__Bacteria_p__Proteobacteria_c__Gammaproteobacteria_o__Burkholderiales_f__Burkholderiaceae_g__Burkholderia_s__Burkholderia latens]):5e-09[&&NHX:Sample_counter=:Type_counter=GTDB--2:capture_class_counter=:capture_domain_counter=:capture_family_counter=:capture_genus_counter=:capture_order_counter=:capture_phylum_counter=:capture_species_counter=:evoltype=D:gtdb_class_counter=c__Gammaproteobacteria--2:gtdb_domain_counter=d__Bacteria--2:gtdb_family_counter=f__Burkholderiaceae--2:gtdb_genus_counter=g__Burkholderia--2:gtdb_order_counter=o__Burkholderiales--2:gtdb_phylum_counter=p__Proteobacteria--2:gtdb_species_counter=s__Burkholderia latens--1||s__Burkholderia latens_A--1:heptad_counter=MCP-36H--2:lbd_counter=:lca=d__Bacteria:lca_tree=g__Burkholderia:name=N1078392:ref_name_counter=],RS_GCF_003853415.1_protein.faa_NZ_QTPP01000037.1_48@PF00015_full_PFAM.332.543:0.0102677[&&NHX:Type=GTDB:gtdb_class=c__Gammaproteobacteria:gtdb_domain=d__Bacteria:gtdb_family=f__Burkholderiaceae:gtdb_genus=g__Burkholderia:gtdb_order=o__Burkholderiales:gtdb_phylum=p__Proteobacteria:gtdb_species=s__Burkholderia sp003853415:heptad=MCP-36H:species=d__Bacteria_p__Proteobacteria_c__Gammaproteobacteria_o__Burkholderiales_f__Burkholderiaceae_g__Burkholderia_s__Burkholderia sp003853415])0.856:0.00669669[&&NHX:Sample_counter=:Type_counter=GTDB--3:capture_class_counter=:capture_domain_counter=:capture_family_counter=:capture_genus_counter=:capture_order_counter=:capture_phylum_counter=:capture_species_counter=:evoltype=D:gtdb_class_counter=c__Gammaproteobacteria--3:gtdb_domain_counter=d__Bacteria--3:gtdb_family_counter=f__Burkholderiaceae--3:gtdb_genus_counter=g__Burkholderia--3:gtdb_order_counter=o__Burkholderiales--3:gtdb_phylum_counter=p__Proteobacteria--3:gtdb_species_counter=s__Burkholderia latens--1||s__Burkholderia latens_A--1||s__Burkholderia sp003853415--1:heptad_counter=MCP-36H--3:lbd_counter=:lca=d__Bacteria:lca_tree=g__Burkholderia:name=N1078394:ref_name_counter=],RS_GCF_902498995.1_protein.faa_NZ_CABVLY010000003.1_369@PF00015_full_PFAM.334.545:0.0170996[&&NHX:Type=GTDB:gtdb_class=c__Gammaproteobacteria:gtdb_domain=d__Bacteria:gtdb_family=f__Burkholderiaceae:gtdb_genus=g__Burkholderia:gtdb_order=o__Burkholderiales:gtdb_phylum=p__Proteobacteria:gtdb_species=s__Burkholderia anthina:heptad=MCP-36H:species=d__Bacteria_p__Proteobacteria_c__Gammaproteobacteria_o__Burkholderiales_f__Burkholderiaceae_g__Burkholderia_s__Burkholderia anthina])0.864:0.00727717[&&NHX:Sample_counter=:Type_counter=GTDB--4:capture_class_counter=:capture_domain_counter=:capture_family_counter=:capture_genus_counter=:capture_order_counter=:capture_phylum_counter=:capture_species_counter=:evoltype=D:gtdb_class_counter=c__Gammaproteobacteria--4:gtdb_domain_counter=d__Bacteria--4:gtdb_family_counter=f__Burkholderiaceae--4:gtdb_genus_counter=g__Burkholderia--4:gtdb_order_counter=o__Burkholderiales--4:gtdb_phylum_counter=p__Proteobacteria--4:gtdb_species_counter=s__Burkholderia anthina--1||s__Burkholderia latens--1||s__Burkholderia latens_A--1||s__Burkholderia sp003853415--1:heptad_counter=MCP-36H--4:lbd_counter=:lca=d__Bacteria:lca_tree=g__Burkholderia:name=N1078396:ref_name_counter=])0.855:0.00335967[&&NHX:Sample_counter=:Type_counter=GTDB--7:capture_class_counter=:capture_domain_counter=:capture_family_counter=:capture_genus_counter=:capture_order_counter=:capture_phylum_counter=:capture_species_counter=:evoltype=D:gtdb_class_counter=c__Gammaproteobacteria--7:gtdb_domain_counter=d__Bacteria--7:gtdb_family_counter=f__Burkholderiaceae--7:gtdb_genus_counter=g__Burkholderia--7:gtdb_order_counter=o__Burkholderiales--7:gtdb_phylum_counter=p__Proteobacteria--7:gtdb_species_counter=s__Burkholderia anthina--1||s__Burkholderia diffusa--1||s__Burkholderia latens--1||s__Burkholderia latens_A--1||s__Burkholderia sp000949135--1||s__Burkholderia sp003853415--1||s__Burkholderia sp003853645--1:heptad_counter=MCP-36H--7:lbd_counter=:lca=d__Bacteria:lca_tree=g__Burkholderia:name=N1078397:ref_name_counter=])0:5e-09[&&NHX:Sample_counter=:Type_counter=GTDB--9:capture_class_counter=:capture_domain_counter=:capture_family_counter=:capture_genus_counter=:capture_order_counter=:capture_phylum_counter=:capture_species_counter=:evoltype=D:gtdb_class_counter=c__Gammaproteobacteria--9:gtdb_domain_counter=d__Bacteria--9:gtdb_family_counter=f__Burkholderiaceae--9:gtdb_genus_counter=g__Burkholderia--9:gtdb_order_counter=o__Burkholderiales--9:gtdb_phylum_counter=p__Proteobacteria--9:gtdb_species_counter=s__Burkholderia anthina--1||s__Burkholderia diffusa--1||s__Burkholderia dolosa--1||s__Burkholderia latens--1||s__Burkholderia latens_A--1||s__Burkholderia sp000949135--1||s__Burkholderia sp003853415--1||s__Burkholderia sp003853645--1||s__Burkholderia vietnamiensis--1:heptad_counter=MCP-36H--9:lbd_counter=:lca=d__Bacteria:lca_tree=g__Burkholderia:name=N1078398:ref_name_counter=],RS_GCF_001443045.1_protein.faa_NZ_LKPJ01000002.1_136@PF00015_full_PFAM.332.543:0.00681758[&&NHX:Type=GTDB:gtdb_class=c__Gammaproteobacteria:gtdb_domain=d__Bacteria:gtdb_family=f__Burkholderiaceae:gtdb_genus=g__Burkholderia:gtdb_order=o__Burkholderiales:gtdb_phylum=p__Proteobacteria:gtdb_species=s__Burkholderia ambifaria_A:heptad=MCP-36H:species=d__Bacteria_p__Proteobacteria_c__Gammaproteobacteria_o__Burkholderiales_f__Burkholderiaceae_g__Burkholderia_s__Burkholderia ambifaria_A])0:5e-09[&&NHX:Sample_counter=:Type_counter=GTDB--10:capture_class_counter=:capture_domain_counter=:capture_family_counter=:capture_genus_counter=:capture_order_counter=:capture_phylum_counter=:capture_species_counter=:evoltype=D:gtdb_class_counter=c__Gammaproteobacteria--10:gtdb_domain_counter=d__Bacteria--10:gtdb_family_counter=f__Burkholderiaceae--10:gtdb_genus_counter=g__Burkholderia--10:gtdb_order_counter=o__Burkholderiales--10:gtdb_phylum_counter=p__Proteobacteria--10:gtdb_species_counter=s__Burkholderia ambifaria_A--1||s__Burkholderia anthina--1||s__Burkholderia diffusa--1||s__Burkholderia dolosa--1||s__Burkholderia latens--1||s__Burkholderia latens_A--1||s__Burkholderia sp000949135--1||s__Burkholderia sp003853415--1||s__Burkholderia sp003853645--1||s__Burkholderia vietnamiensis--1:heptad_counter=MCP-36H--10:lbd_counter=:lca=d__Bacteria:lca_tree=g__Burkholderia:name=N1078400:ref_name_counter=])0.941:0.0113608[&&NHX:Sample_counter=:Type_counter=GTDB--43:capture_class_counter=:capture_domain_counter=:capture_family_counter=:capture_genus_counter=:capture_order_counter=:capture_phylum_counter=:capture_species_counter=:evoltype=D:gtdb_class_counter=c__Gammaproteobacteria--43:gtdb_domain_counter=d__Bacteria--43:gtdb_family_counter=f__Burkholderiaceae--43:gtdb_genus_counter=g__Burkholderia--43:gtdb_order_counter=o__Burkholderiales--43:gtdb_phylum_counter=p__Proteobacteria--43:gtdb_species_counter=s__Burkholderia acidophila--1||s__Burkholderia aenigmatica--1||s__Burkholderia ambifaria--1||s__Burkholderia ambifaria_A--1||s__Burkholderia anthina--1||s__Burkholderia anthina_A--1||s__Burkholderia arboris--1||s__Burkholderia catarinensis--1||s__Burkholderia cenocepacia--1||s__Burkholderia cenocepacia_B--1||s__Burkholderia cepacia--1||s__Burkholderia cepacia_C--1||s__Burkholderia cepacia_D--1||s__Burkholderia cepacia_F--1||s__Burkholderia contaminans--1||s__Burkholderia diffusa--1||s__Burkholderia diffusa_B--1||s__Burkholderia dolosa--1||s__Burkholderia lata--1||s__Burkholderia lata_B--1||s__Burkholderia latens--1||s__Burkholderia latens_A--1||s__Burkholderia metallica--1||s__Burkholderia paludis--1||s__Burkholderia puraquae--1||s__Burkholderia pyrrocinia--1||s__Burkholderia pyrrocinia_B--1||s__Burkholderia seminalis--1||s__Burkholderia sp000949135--1||s__Burkholderia sp001522585--1||s__Burkholderia sp002223185--1||s__Burkholderia sp003635165--1||s__Burkholderia sp003853415--1||s__Burkholderia sp003853645--1||s__Burkholderia sp003853705--1||s__Burkholderia sp011605345--1||s__Burkholderia sp902833045--1||s__Burkholderia sp902833145--1||s__Burkholderia sp902833225--1||s__Burkholderia stabilis--1||s__Burkholderia territorii--1||s__Burkholderia ubonensis--1||s__Burkholderia vietnamiensis--1:heptad_counter=MCP-36H--43:lbd_counter=:lca=d__Bacteria:lca_tree=g__Burkholderia:name=N1078401:ref_name_counter=])0.925:0.0110491[&&NHX:Sample_counter=:Type_counter=GTDB--45:capture_class_counter=:capture_domain_counter=:capture_family_counter=:capture_genus_counter=:capture_order_counter=:capture_phylum_counter=:capture_species_counter=:evoltype=D:gtdb_class_counter=c__Gammaproteobacteria--45:gtdb_domain_counter=d__Bacteria--45:gtdb_family_counter=f__Burkholderiaceae--45:gtdb_genus_counter=g__Burkholderia--45:gtdb_order_counter=o__Burkholderiales--45:gtdb_phylum_counter=p__Proteobacteria--45:gtdb_species_counter=s__Burkholderia acidophila--1||s__Burkholderia aenigmatica--1||s__Burkholderia ambifaria--1||s__Burkholderia ambifaria_A--1||s__Burkholderia anthina--1||s__Burkholderia anthina_A--1||s__Burkholderia arboris--1||s__Burkholderia catarinensis--1||s__Burkholderia cenocepacia--1||s__Burkholderia cenocepacia_B--1||s__Burkholderia cepacia--1||s__Burkholderia cepacia_C--1||s__Burkholderia cepacia_D--1||s__Burkholderia cepacia_F--1||s__Burkholderia contaminans--1||s__Burkholderia diffusa--1||s__Burkholderia diffusa_B--1||s__Burkholderia dolosa--1||s__Burkholderia lata--1||s__Burkholderia lata_B--1||s__Burkholderia latens--1||s__Burkholderia latens_A--1||s__Burkholderia metallica--1||s__Burkholderia multivorans--1||s__Burkholderia paludis--1||s__Burkholderia pseudomultivorans--1||s__Burkholderia puraquae--1||s__Burkholderia pyrrocinia--1||s__Burkholderia pyrrocinia_B--1||s__Burkholderia seminalis--1||s__Burkholderia sp000949135--1||s__Burkholderia sp001522585--1||s__Burkholderia sp002223185--1||s__Burkholderia sp003635165--1||s__Burkholderia sp003853415--1||s__Burkholderia sp003853645--1||s__Burkholderia sp003853705--1||s__Burkholderia sp011605345--1||s__Burkholderia sp902833045--1||s__Burkholderia sp902833145--1||s__Burkholderia sp902833225--1||s__Burkholderia stabilis--1||s__Burkholderia territorii--1||s__Burkholderia ubonensis--1||s__Burkholderia vietnamiensis--1:heptad_counter=MCP-36H--45:lbd_counter=:lca=d__Bacteria:lca_tree=g__Burkholderia:name=N1078402:ref_name_counter=])0.761:0.00482091[&&NHX:Sample_counter=:Type_counter=GTDB--48:capture_class_counter=:capture_domain_counter=:capture_family_counter=:capture_genus_counter=:capture_order_counter=:capture_phylum_counter=:capture_species_counter=:evoltype=D:gtdb_class_counter=c__Gammaproteobacteria--48:gtdb_domain_counter=d__Bacteria--48:gtdb_family_counter=f__Burkholderiaceae--48:gtdb_genus_counter=g__Burkholderia--48:gtdb_order_counter=o__Burkholderiales--48:gtdb_phylum_counter=p__Proteobacteria--48:gtdb_species_counter=s__Burkholderia acidophila--1||s__Burkholderia aenigmatica--1||s__Burkholderia ambifaria--1||s__Burkholderia ambifaria_A--1||s__Burkholderia anthina--1||s__Burkholderia anthina_A--1||s__Burkholderia arboris--1||s__Burkholderia catarinensis--1||s__Burkholderia cenocepacia--1||s__Burkholderia cenocepacia_B--1||s__Burkholderia cepacia--1||s__Burkholderia cepacia_C--1||s__Burkholderia cepacia_D--1||s__Burkholderia cepacia_F--1||s__Burkholderia contaminans--1||s__Burkholderia diffusa--1||s__Burkholderia diffusa_B--1||s__Burkholderia dolosa--1||s__Burkholderia lata--1||s__Burkholderia lata_B--1||s__Burkholderia latens--1||s__Burkholderia latens_A--1||s__Burkholderia metallica--1||s__Burkholderia multivorans--1||s__Burkholderia paludis--1||s__Burkholderia pseudomultivorans--1||s__Burkholderia puraquae--1||s__Burkholderia pyrrocinia--1||s__Burkholderia pyrrocinia_B--1||s__Burkholderia seminalis--1||s__Burkholderia sp000949135--1||s__Burkholderia sp001522585--1||s__Burkholderia sp002223185--1||s__Burkholderia sp003635165--1||s__Burkholderia sp003853415--1||s__Burkholderia sp003853645--1||s__Burkholderia sp003853705--1||s__Burkholderia sp003854275--1||s__Burkholderia sp004343775--1||s__Burkholderia sp011605345--1||s__Burkholderia sp902833045--1||s__Burkholderia sp902833145--1||s__Burkholderia sp902833225--1||s__Burkholderia stabilis--1||s__Burkholderia stagnalis--1||s__Burkholderia territorii--1||s__Burkholderia ubonensis--1||s__Burkholderia vietnamiensis--1:heptad_counter=MCP-36H--48:lbd_counter=:lca=d__Bacteria:lca_tree=g__Burkholderia:name=N1078403:ref_name_counter=],GB_GCA_018375725.1_protein.faa_JAHACR010000182.1_5@PF00015_full_PFAM.352.533:0.0345021[&&NHX:Type=GTDB:gtdb_class=c__Gammaproteobacteria:gtdb_domain=d__Bacteria:gtdb_family=f__Burkholderiaceae:gtdb_genus=g__Burkholderia:gtdb_order=o__Burkholderiales:gtdb_phylum=p__Proteobacteria:gtdb_species=s__Burkholderia sp018375725:heptad=MCP-36H:species=d__Bacteria_p__Proteobacteria_c__Gammaproteobacteria_o__Burkholderiales_f__Burkholderiaceae_g__Burkholderia_s__Burkholderia sp018375725])0.873:0.00996645[&&NHX:Sample_counter=:Type_counter=GTDB--49:capture_class_counter=:capture_domain_counter=:capture_family_counter=:capture_genus_counter=:capture_order_counter=:capture_phylum_counter=:capture_species_counter=:evoltype=D:gtdb_class_counter=c__Gammaproteobacteria--49:gtdb_domain_counter=d__Bacteria--49:gtdb_family_counter=f__Burkholderiaceae--49:gtdb_genus_counter=g__Burkholderia--49:gtdb_order_counter=o__Burkholderiales--49:gtdb_phylum_counter=p__Proteobacteria--49:gtdb_species_counter=s__Burkholderia acidophila--1||s__Burkholderia aenigmatica--1||s__Burkholderia ambifaria--1||s__Burkholderia ambifaria_A--1||s__Burkholderia anthina--1||s__Burkholderia anthina_A--1||s__Burkholderia arboris--1||s__Burkholderia catarinensis--1||s__Burkholderia cenocepacia--1||s__Burkholderia cenocepacia_B--1||s__Burkholderia cepacia--1||s__Burkholderia cepacia_C--1||s__Burkholderia cepacia_D--1||s__Burkholderia cepacia_F--1||s__Burkholderia contaminans--1||s__Burkholderia diffusa--1||s__Burkholderia diffusa_B--1||s__Burkholderia dolosa--1||s__Burkholderia lata--1||s__Burkholderia lata_B--1||s__Burkholderia latens--1||s__Burkholderia latens_A--1||s__Burkholderia metallica--1||s__Burkholderia multivorans--1||s__Burkholderia paludis--1||s__Burkholderia pseudomultivorans--1||s__Burkholderia puraquae--1||s__Burkholderia pyrrocinia--1||s__Burkholderia pyrrocinia_B--1||s__Burkholderia seminalis--1||s__Burkholderia sp000949135--1||s__Burkholderia sp001522585--1||s__Burkholderia sp002223185--1||s__Burkholderia sp003635165--1||s__Burkholderia sp003853415--1||s__Burkholderia sp003853645--1||s__Burkholderia sp003853705--1||s__Burkholderia sp003854275--1||s__Burkholderia sp004343775--1||s__Burkholderia sp011605345--1||s__Burkholderia sp018375725--1||s__Burkholderia sp902833045--1||s__Burkholderia sp902833145--1||s__Burkholderia sp902833225--1||s__Burkholderia stabilis--1||s__Burkholderia stagnalis--1||s__Burkholderia territorii--1||s__Burkholderia ubonensis--1||s__Burkholderia vietnamiensis--1:heptad_counter=MCP-36H--49:lbd_counter=:lca=d__Bacteria:lca_tree=g__Burkholderia:name=N1078405:ref_name_counter=])0.359:0.00848478[&&NHX:Sample_counter=:Type_counter=GTDB--50:capture_class_counter=:capture_domain_counter=:capture_family_counter=:capture_genus_counter=:capture_order_counter=:capture_phylum_counter=:capture_species_counter=:evoltype=D:gtdb_class_counter=c__Gammaproteobacteria--50:gtdb_domain_counter=d__Bacteria--50:gtdb_family_counter=f__Burkholderiaceae--50:gtdb_genus_counter=g__Burkholderia--50:gtdb_order_counter=o__Burkholderiales--50:gtdb_phylum_counter=p__Proteobacteria--50:gtdb_species_counter=s__Burkholderia acidophila--1||s__Burkholderia aenigmatica--1||s__Burkholderia ambifaria--1||s__Burkholderia ambifaria_A--1||s__Burkholderia anthina--1||s__Burkholderia anthina_A--1||s__Burkholderia arboris--1||s__Burkholderia catarinensis--1||s__Burkholderia cenocepacia--1||s__Burkholderia cenocepacia_B--1||s__Burkholderia cepacia--1||s__Burkholderia cepacia_C--1||s__Burkholderia cepacia_D--1||s__Burkholderia cepacia_F--1||s__Burkholderia contaminans--1||s__Burkholderia diffusa--1||s__Burkholderia diffusa_B--1||s__Burkholderia dolosa--1||s__Burkholderia lata--1||s__Burkholderia lata_B--1||s__Burkholderia latens--1||s__Burkholderia latens_A--1||s__Burkholderia metallica--1||s__Burkholderia multivorans--1||s__Burkholderia paludis--1||s__Burkholderia pseudomultivorans--1||s__Burkholderia puraquae--1||s__Burkholderia pyrrocinia--1||s__Burkholderia pyrrocinia_B--1||s__Burkholderia seminalis--1||s__Burkholderia sp000687455--1||s__Burkholderia sp000949135--1||s__Burkholderia sp001522585--1||s__Burkholderia sp002223185--1||s__Burkholderia sp003635165--1||s__Burkholderia sp003853415--1||s__Burkholderia sp003853645--1||s__Burkholderia sp003853705--1||s__Burkholderia sp003854275--1||s__Burkholderia sp004343775--1||s__Burkholderia sp011605345--1||s__Burkholderia sp018375725--1||s__Burkholderia sp902833045--1||s__Burkholderia sp902833145--1||s__Burkholderia sp902833225--1||s__Burkholderia stabilis--1||s__Burkholderia stagnalis--1||s__Burkholderia territorii--1||s__Burkholderia ubonensis--1||s__Burkholderia vietnamiensis--1:heptad_counter=MCP-36H--50:lbd_counter=:lca=d__Bacteria:lca_tree=g__Burkholderia:name=N1078406:ref_name_counter=],((RS_GCF_000011705.1_protein.faa_NC_006348.1_848@PF00015_full_PFAM.327.548:0.0108001[&&NHX:Type=GTDB:gtdb_class=c__Gammaproteobacteria:gtdb_domain=d__Bacteria:gtdb_family=f__Burkholderiaceae:gtdb_genus=g__Burkholderia:gtdb_order=o__Burkholderiales:gtdb_phylum=p__Proteobacteria:gtdb_species=s__Burkholderia mallei:heptad=MCP-36H:species=d__Bacteria_p__Proteobacteria_c__Gammaproteobacteria_o__Burkholderiales_f__Burkholderiaceae_g__Burkholderia_s__Burkholderia mallei],((RS_GCF_000012365.1_protein.faa_NC_007651.1_2590@PF00015_full_PFAM.328.546:0.00319745[&&NHX:Type=GTDB:gtdb_class=c__Gammaproteobacteria:gtdb_domain=d__Bacteria:gtdb_family=f__Burkholderiaceae:gtdb_genus=g__Burkholderia:gtdb_order=o__Burkholderiales:gtdb_phylum=p__Proteobacteria:gtdb_species=s__Burkholderia thailandensis:heptad=MCP-36H:species=d__Bacteria_p__Proteobacteria_c__Gammaproteobacteria_o__Burkholderiales_f__Burkholderiaceae_g__Burkholderia_s__Burkholderia thailandensis],RS_GCF_001462435.1_protein.faa_NZ_CM003626.1_2285@PF00015_full_PFAM.327.544:0.0130209[&&NHX:Type=GTDB:gtdb_class=c__Gammaproteobacteria:gtdb_domain=d__Bacteria:gtdb_family=f__Burkholderiaceae:gtdb_genus=g__Burkholderia:gtdb_order=o__Burkholderiales:gtdb_phylum=p__Proteobacteria:gtdb_species=s__Burkholderia humptydooensis:heptad=MCP-36H:species=d__Bacteria_p__Proteobacteria_c__Gammaproteobacteria_o__Burkholderiales_f__Burkholderiaceae_g__Burkholderia_s__Burkholderia humptydooensis])0:5e-09[&&NHX:Sample_counter=:Type_counter=GTDB--2:capture_class_counter=:capture_domain_counter=:capture_family_counter=:capture_genus_counter=:capture_order_counter=:capture_phylum_counter=:capture_species_counter=:evoltype=D:gtdb_class_counter=c__Gammaproteobacteria--2:gtdb_domain_counter=d__Bacteria--2:gtdb_family_counter=f__Burkholderiaceae--2:gtdb_genus_counter=g__Burkholderia--2:gtdb_order_counter=o__Burkholderiales--2:gtdb_phylum_counter=p__Proteobacteria--2:gtdb_species_counter=s__Burkholderia humptydooensis--1||s__Burkholderia thailandensis--1:heptad_counter=MCP-36H--2:lbd_counter=:lca=d__Bacteria:lca_tree=g__Burkholderia:name=N1078410:ref_name_counter=],(RS_GCF_000959365.1_protein.faa_NZ_CP009555.1_3577@PF00015_full_PFAM.328.546:0.00927162[&&NHX:Type=GTDB:gtdb_class=c__Gammaproteobacteria:gtdb_domain=d__Bacteria:gtdb_family=f__Burkholderiaceae:gtdb_genus=g__Burkholderia:gtdb_order=o__Burkholderiales:gtdb_phylum=p__Proteobacteria:gtdb_species=s__Burkholderia oklahomensis:heptad=MCP-36H:species=d__Bacteria_p__Proteobacteria_c__Gammaproteobacteria_o__Burkholderiales_f__Burkholderiaceae_g__Burkholderia_s__Burkholderia oklahomensis],RS_GCF_001524625.2_protein.faa_NZ_CP013424.1_2041@PF00015_full_PFAM.328.546:0.0060547[&&NHX:Type=GTDB:gtdb_class=c__Gammaproteobacteria:gtdb_domain=d__Bacteria:gtdb_family=f__Burkholderiaceae:gtdb_genus=g__Burkholderia:gtdb_order=o__Burkholderiales:gtdb_phylum=p__Proteobacteria:gtdb_species=s__Burkholderia sp001524625:heptad=MCP-36H:species=d__Bacteria_p__Proteobacteria_c__Gammaproteobacteria_o__Burkholderiales_f__Burkholderiaceae_g__Burkholderia_s__Burkholderia sp001524625])0.663:0.00398679[&&NHX:Sample_counter=:Type_counter=GTDB--2:capture_class_counter=:capture_domain_counter=:capture_family_counter=:capture_genus_counter=:capture_order_counter=:capture_phylum_counter=:capture_species_counter=:evoltype=D:gtdb_class_counter=c__Gammaproteobacteria--2:gtdb_domain_counter=d__Bacteria--2:gtdb_family_counter=f__Burkholderiaceae--2:gtdb_genus_counter=g__Burkholderia--2:gtdb_order_counter=o__Burkholderiales--2:gtdb_phylum_counter=p__Proteobacteria--2:gtdb_species_counter=s__Burkholderia oklahomensis--1||s__Burkholderia sp001524625--1:heptad_counter=MCP-36H--2:lbd_counter=:lca=d__Bacteria:lca_tree=g__Burkholderia:name=N1078413:ref_name_counter=])0.851:0.0085003[&&NHX:Sample_counter=:Type_counter=GTDB--4:capture_class_counter=:capture_domain_counter=:capture_family_counter=:capture_genus_counter=:capture_order_counter=:capture_phylum_counter=:capture_species_counter=:evoltype=D:gtdb_class_counter=c__Gammaproteobacteria--4:gtdb_domain_counter=d__Bacteria--4:gtdb_family_counter=f__Burkholderiaceae--4:gtdb_genus_counter=g__Burkholderia--4:gtdb_order_counter=o__Burkholderiales--4:gtdb_phylum_counter=p__Proteobacteria--4:gtdb_species_counter=s__Burkholderia humptydooensis--1||s__Burkholderia oklahomensis--1||s__Burkholderia sp001524625--1||s__Burkholderia thailandensis--1:heptad_counter=MCP-36H--4:lbd_counter=:lca=d__Bacteria:lca_tree=g__Burkholderia:name=N1078414:ref_name_counter=])0.957:0.0280329[&&NHX:Sample_counter=:Type_counter=GTDB--5:capture_class_counter=:capture_domain_counter=:capture_family_counter=:capture_genus_counter=:capture_order_counter=:capture_phylum_counter=:capture_species_counter=:evoltype=D:gtdb_class_counter=c__Gammaproteobacteria--5:gtdb_domain_counter=d__Bacteria--5:gtdb_family_counter=f__Burkholderiaceae--5:gtdb_genus_counter=g__Burkholderia--5:gtdb_order_counter=o__Burkholderiales--5:gtdb_phylum_counter=p__Proteobacteria--5:gtdb_species_counter=s__Burkholderia humptydooensis--1||s__Burkholderia mallei--1||s__Burkholderia oklahomensis--1||s__Burkholderia sp001524625--1||s__Burkholderia thailandensis--1:heptad_counter=MCP-36H--5:lbd_counter=:lca=d__Bacteria:lca_tree=g__Burkholderia:name=N1078415:ref_name_counter=],(RS_GCF_000959725.1_protein.faa_NZ_CP009323.1_2928@PF00015_full_PFAM.335.546:0.0130248[&&NHX:Type=GTDB:gtdb_class=c__Gammaproteobacteria:gtdb_domain=d__Bacteria:gtdb_family=f__Burkholderiaceae:gtdb_genus=g__Burkholderia:gtdb_order=o__Burkholderiales:gtdb_phylum=p__Proteobacteria:gtdb_species=s__Burkholderia gladioli:heptad=MCP-36H:species=d__Bacteria_p__Proteobacteria_c__Gammaproteobacteria_o__Burkholderiales_f__Burkholderiaceae_g__Burkholderia_s__Burkholderia gladioli],(RS_GCF_017104645.1_protein.faa_NZ_JAAGPF010000144.1_9@PF00015_full_PFAM.325.538:0.0168364[&&NHX:Type=GTDB:gtdb_class=c__Gammaproteobacteria:gtdb_domain=d__Bacteria:gtdb_family=f__Burkholderiaceae:gtdb_genus=g__Burkholderia:gtdb_order=o__Burkholderiales:gtdb_phylum=p__Proteobacteria:gtdb_species=s__Burkholderia sp017104645:heptad=MCP-36H:species=d__Bacteria_p__Proteobacteria_c__Gammaproteobacteria_o__Burkholderiales_f__Burkholderiaceae_g__Burkholderia_s__Burkholderia sp017104645],(RS_GCF_000960995.1_protein.faa_NZ_CP009435.1_2972@PF00015_full_PFAM.379.590:0.00333236[&&NHX:Type=GTDB:gtdb_class=c__Gammaproteobacteria:gtdb_domain=d__Bacteria:gtdb_family=f__Burkholderiaceae:gtdb_genus=g__Burkholderia:gtdb_order=o__Burkholderiales:gtdb_phylum=p__Proteobacteria:gtdb_species=s__Burkholderia glumae:heptad=MCP-36H:species=d__Bacteria_p__Proteobacteria_c__Gammaproteobacteria_o__Burkholderiales_f__Burkholderiaceae_g__Burkholderia_s__Burkholderia glumae],RS_GCF_001411805.1_protein.faa_NZ_CP007212.1_1549@PF00015_full_PFAM.333.546:0.00333335[&&NHX:Type=GTDB:gtdb_class=c__Gammaproteobacteria:gtdb_domain=d__Bacteria:gtdb_family=f__Burkholderiaceae:gtdb_genus=g__Burkholderia:gtdb_order=o__Burkholderiales:gtdb_phylum=p__Proteobacteria:gtdb_species=s__Burkholderia plantarii:heptad=MCP-36H:species=d__Bacteria_p__Proteobacteria_c__Gammaproteobacteria_o__Burkholderiales_f__Burkholderiaceae_g__Burkholderia_s__Burkholderia plantarii])0.923:0.0105451[&&NHX:Sample_counter=:Type_counter=GTDB--2:capture_class_counter=:capture_domain_counter=:capture_family_counter=:capture_genus_counter=:capture_order_counter=:capture_phylum_counter=:capture_species_counter=:evoltype=D:gtdb_class_counter=c__Gammaproteobacteria--2:gtdb_domain_counter=d__Bacteria--2:gtdb_family_counter=f__Burkholderiaceae--2:gtdb_genus_counter=g__Burkholderia--2:gtdb_order_counter=o__Burkholderiales--2:gtdb_phylum_counter=p__Proteobacteria--2:gtdb_species_counter=s__Burkholderia glumae--1||s__Burkholderia plantarii--1:heptad_counter=MCP-36H--2:lbd_counter=:lca=d__Bacteria:lca_tree=g__Burkholderia:name=N1078420:ref_name_counter=])0.736:0.00419002[&&NHX:Sample_counter=:Type_counter=GTDB--3:capture_class_counter=:capture_domain_counter=:capture_family_counter=:capture_genus_counter=:capture_order_counter=:capture_phylum_counter=:capture_species_counter=:evoltype=D:gtdb_class_counter=c__Gammaproteobacteria--3:gtdb_domain_counter=d__Bacteria--3:gtdb_family_counter=f__Burkholderiaceae--3:gtdb_genus_counter=g__Burkholderia--3:gtdb_order_counter=o__Burkholderiales--3:gtdb_phylum_counter=p__Proteobacteria--3:gtdb_species_counter=s__Burkholderia glumae--1||s__Burkholderia plantarii--1||s__Burkholderia sp017104645--1:heptad_counter=MCP-36H--3:lbd_counter=:lca=d__Bacteria:lca_tree=g__Burkholderia:name=N1078421:ref_name_counter=])1:0.0640456[&&NHX:Sample_counter=:Type_counter=GTDB--4:capture_class_counter=:capture_domain_counter=:capture_family_counter=:capture_genus_counter=:capture_order_counter=:capture_phylum_counter=:capture_species_counter=:evoltype=D:gtdb_class_counter=c__Gammaproteobacteria--4:gtdb_domain_counter=d__Bacteria--4:gtdb_family_counter=f__Burkholderiaceae--4:gtdb_genus_counter=g__Burkholderia--4:gtdb_order_counter=o__Burkholderiales--4:gtdb_phylum_counter=p__Proteobacteria--4:gtdb_species_counter=s__Burkholderia gladioli--1||s__Burkholderia glumae--1||s__Burkholderia plantarii--1||s__Burkholderia sp017104645--1:heptad_counter=MCP-36H--4:lbd_counter=:lca=d__Bacteria:lca_tree=g__Burkholderia:name=N1078422:ref_name_counter=])0.892:0.0182953[&&NHX:Sample_counter=:Type_counter=GTDB--9:capture_class_counter=:capture_domain_counter=:capture_family_counter=:capture_genus_counter=:capture_order_counter=:capture_phylum_counter=:capture_species_counter=:evoltype=D:gtdb_class_counter=c__Gammaproteobacteria--9:gtdb_domain_counter=d__Bacteria--9:gtdb_family_counter=f__Burkholderiaceae--9:gtdb_genus_counter=g__Burkholderia--9:gtdb_order_counter=o__Burkholderiales--9:gtdb_phylum_counter=p__Proteobacteria--9:gtdb_species_counter=s__Burkholderia gladioli--1||s__Burkholderia glumae--1||s__Burkholderia humptydooensis--1||s__Burkholderia mallei--1||s__Burkholderia oklahomensis--1||s__Burkholderia plantarii--1||s__Burkholderia sp001524625--1||s__Burkholderia sp017104645--1||s__Burkholderia thailandensis--1:heptad_counter=MCP-36H--9:lbd_counter=:lca=d__Bacteria:lca_tree=g__Burkholderia:name=N1078423:ref_name_counter=])0.975:0.0646703[&&NHX:Sample_counter=:Type_counter=GTDB--59:capture_class_counter=:capture_domain_counter=:capture_family_counter=:capture_genus_counter=:capture_order_counter=:capture_phylum_counter=:capture_species_counter=:evoltype=D:gtdb_class_counter=c__Gammaproteobacteria--59:gtdb_domain_counter=d__Bacteria--59:gtdb_family_counter=f__Burkholderiaceae--59:gtdb_genus_counter=g__Burkholderia--59:gtdb_order_counter=o__Burkholderiales--59:gtdb_phylum_counter=p__Proteobacteria--59:gtdb_species_counter=s__Burkholderia acidophila--1||s__Burkholderia aenigmatica--1||s__Burkholderia ambifaria--1||s__Burkholderia ambifaria_A--1||s__Burkholderia anthina--1||s__Burkholderia anthina_A--1||s__Burkholderia arboris--1||s__Burkholderia catarinensis--1||s__Burkholderia cenocepacia--1||s__Burkholderia cenocepacia_B--1||s__Burkholderia cepacia--1||s__Burkholderia cepacia_C--1||s__Burkholderia cepacia_D--1||s__Burkholderia cepacia_F--1||s__Burkholderia contaminans--1||s__Burkholderia diffusa--1||s__Burkholderia diffusa_B--1||s__Burkholderia dolosa--1||s__Burkholderia gladioli--1||s__Burkholderia glumae--1||s__Burkholderia humptydooensis--1||s__Burkholderia lata--1||s__Burkholderia lata_B--1||s__Burkholderia latens--1||s__Burkholderia latens_A--1||s__Burkholderia mallei--1||s__Burkholderia metallica--1||s__Burkholderia multivorans--1||s__Burkholderia oklahomensis--1||s__Burkholderia paludis--1||s__Burkholderia plantarii--1||s__Burkholderia pseudomultivorans--1||s__Burkholderia puraquae--1||s__Burkholderia pyrrocinia--1||s__Burkholderia pyrrocinia_B--1||s__Burkholderia seminalis--1||s__Burkholderia sp000687455--1||s__Burkholderia sp000949135--1||s__Burkholderia sp001522585--1||s__Burkholderia sp001524625--1||s__Burkholderia sp002223185--1||s__Burkholderia sp003635165--1||s__Burkholderia sp003853415--1||s__Burkholderia sp003853645--1||s__Burkholderia sp003853705--1||s__Burkholderia sp003854275--1||s__Burkholderia sp004343775--1||s__Burkholderia sp011605345--1||s__Burkholderia sp017104645--1||s__Burkholderia sp018375725--1||s__Burkholderia sp902833045--1||s__Burkholderia sp902833145--1||s__Burkholderia sp902833225--1||s__Burkholderia stabilis--1||s__Burkholderia stagnalis--1||s__Burkholderia territorii--1||s__Burkholderia thailandensis--1||s__Burkholderia ubonensis--1||s__Burkholderia vietnamiensis--1:heptad_counter=MCP-36H--59:lbd_counter=:lca=d__Bacteria:lca_tree=g__Burkholderia:name=N1078424:ref_name_counter=],RS_GCF_009765705.1_protein.faa_NZ_LMUX01000021.1_212@PF00015_full_PFAM.360.566:0.15757[&&NHX:Type=GTDB:gtdb_class=c__Gammaproteobacteria:gtdb_domain=d__Bacteria:gtdb_family=f__Burkholderiaceae:gtdb_genus=g__LMUX01:gtdb_order=o__Burkholderiales:gtdb_phylum=p__Proteobacteria:gtdb_species=s__LMUX01 sp009765705:heptad=MCP-36H:species=d__Bacteria_p__Proteobacteria_c__Gammaproteobacteria_o__Burkholderiales_f__Burkholderiaceae_g__LMUX01_s__LMUX01 sp009765705])0.294:0.0254636[&&NHX:Sample_counter=:Type_counter=GTDB--60:capture_class_counter=:capture_domain_counter=:capture_family_counter=:capture_genus_counter=:capture_order_counter=:capture_phylum_counter=:capture_species_counter=:evoltype=D:gtdb_class_counter=c__Gammaproteobacteria--60:gtdb_domain_counter=d__Bacteria--60:gtdb_family_counter=f__Burkholderiaceae--60:gtdb_genus_counter=g__Burkholderia--59||g__LMUX01--1:gtdb_order_counter=o__Burkholderiales--60:gtdb_phylum_counter=p__Proteobacteria--60:gtdb_species_counter=s__Burkholderia acidophila--1||s__Burkholderia aenigmatica--1||s__Burkholderia ambifaria--1||s__Burkholderia ambifaria_A--1||s__Burkholderia anthina--1||s__Burkholderia anthina_A--1||s__Burkholderia arboris--1||s__Burkholderia catarinensis--1||s__Burkholderia cenocepacia--1||s__Burkholderia cenocepacia_B--1||s__Burkholderia cepacia--1||s__Burkholderia cepacia_C--1||s__Burkholderia cepacia_D--1||s__Burkholderia cepacia_F--1||s__Burkholderia contaminans--1||s__Burkholderia diffusa--1||s__Burkholderia diffusa_B--1||s__Burkholderia dolosa--1||s__Burkholderia gladioli--1||s__Burkholderia glumae--1||s__Burkholderia humptydooensis--1||s__Burkholderia lata--1||s__Burkholderia lata_B--1||s__Burkholderia latens--1||s__Burkholderia latens_A--1||s__Burkholderia mallei--1||s__Burkholderia metallica--1||s__Burkholderia multivorans--1||s__Burkholderia oklahomensis--1||s__Burkholderia paludis--1||s__Burkholderia plantarii--1||s__Burkholderia pseudomultivorans--1||s__Burkholderia puraquae--1||s__Burkholderia pyrrocinia--1||s__Burkholderia pyrrocinia_B--1||s__Burkholderia seminalis--1||s__Burkholderia sp000687455--1||s__Burkholderia sp000949135--1||s__Burkholderia sp001522585--1||s__Burkholderia sp001524625--1||s__Burkholderia sp002223185--1||s__Burkholderia sp003635165--1||s__Burkholderia sp003853415--1||s__Burkholderia sp003853645--1||s__Burkholderia sp003853705--1||s__Burkholderia sp003854275--1||s__Burkholderia sp004343775--1||s__Burkholderia sp011605345--1||s__Burkholderia sp017104645--1||s__Burkholderia sp018375725--1||s__Burkholderia sp902833045--1||s__Burkholderia sp902833145--1||s__Burkholderia sp902833225--1||s__Burkholderia stabilis--1||s__Burkholderia stagnalis--1||s__Burkholderia territorii--1||s__Burkholderia thailandensis--1||s__Burkholderia ubonensis--1||s__Burkholderia vietnamiensis--1||s__LMUX01 sp009765705--1:heptad_counter=MCP-36H--60:lbd_counter=:lca=d__Bacteria:lca_tree=g__Burkholderia:name=N1078426:ref_name_counter=],(RS_GCF_000382185.1_protein.faa_NZ_KB907784.1_3159@PF00015_full_PFAM.294.514:0.11169[&&NHX:Type=GTDB:gtdb_class=c__Gammaproteobacteria:gtdb_domain=d__Bacteria:gtdb_family=f__Burkholderiaceae:gtdb_genus=g__Bordetella_B:gtdb_order=o__Burkholderiales:gtdb_phylum=p__Proteobacteria:gtdb_species=s__Bordetella_B sp000382185:heptad=MCP-36H:species=d__Bacteria_p__Proteobacteria_c__Gammaproteobacteria_o__Burkholderiales_f__Burkholderiaceae_g__Bordetella_B_s__Bordetella_B sp000382185],RS_GCF_003443895.1_protein.faa_NZ_QQOA01000009.1_19@PF00015_full_PFAM.334.545:0.0323576[&&NHX:Type=GTDB:gtdb_class=c__Gammaproteobacteria:gtdb_domain=d__Bacteria:gtdb_family=f__Burkholderiaceae:gtdb_genus=g__Paraburkholderia:gtdb_order=o__Burkholderiales:gtdb_phylum=p__Proteobacteria:gtdb_species=s__Paraburkholderia phosphatilytica:heptad=MCP-36H:species=d__Bacteria_p__Proteobacteria_c__Gammaproteobacteria_o__Burkholderiales_f__Burkholderiaceae_g__Paraburkholderia_s__Paraburkholderia phosphatilytica])0.898:0.0348334[&&NHX:Sample_counter=:Type_counter=GTDB--2:capture_class_counter=:capture_domain_counter=:capture_family_counter=:capture_genus_counter=:capture_order_counter=:capture_phylum_counter=:capture_species_counter=:evoltype=D:gtdb_class_counter=c__Gammaproteobacteria--2:gtdb_domain_counter=d__Bacteria--2:gtdb_family_counter=f__Burkholderiaceae--2:gtdb_genus_counter=g__Bordetella_B--1||g__Paraburkholderia--1:gtdb_order_counter=o__Burkholderiales--2:gtdb_phylum_counter=p__Proteobacteria--2:gtdb_species_counter=s__Bordetella_B sp000382185--1||s__Paraburkholderia phosphatilytica--1:heptad_counter=MCP-36H--2:lbd_counter=:lca=d__Bacteria:lca_tree=f__Burkholderiaceae:name=N1078429:ref_name_counter=])0.77:0.00794565[&&NHX:Sample_counter=:Type_counter=GTDB--62:capture_class_counter=:capture_domain_counter=:capture_family_counter=:capture_genus_counter=:capture_order_counter=:capture_phylum_counter=:capture_species_counter=:evoltype=D:gtdb_class_counter=c__Gammaproteobacteria--62:gtdb_domain_counter=d__Bacteria--62:gtdb_family_counter=f__Burkholderiaceae--62:gtdb_genus_counter=g__Bordetella_B--1||g__Burkholderia--59||g__LMUX01--1||g__Paraburkholderia--1:gtdb_order_counter=o__Burkholderiales--62:gtdb_phylum_counter=p__Proteobacteria--62:gtdb_species_counter=s__Bordetella_B sp000382185--1||s__Burkholderia acidophila--1||s__Burkholderia aenigmatica--1||s__Burkholderia ambifaria--1||s__Burkholderia ambifaria_A--1||s__Burkholderia anthina--1||s__Burkholderia anthina_A--1||s__Burkholderia arboris--1||s__Burkholderia catarinensis--1||s__Burkholderia cenocepacia--1||s__Burkholderia cenocepacia_B--1||s__Burkholderia cepacia--1||s__Burkholderia cepacia_C--1||s__Burkholderia cepacia_D--1||s__Burkholderia cepacia_F--1||s__Burkholderia contaminans--1||s__Burkholderia diffusa--1||s__Burkholderia diffusa_B--1||s__Burkholderia dolosa--1||s__Burkholderia gladioli--1||s__Burkholderia glumae--1||s__Burkholderia humptydooensis--1||s__Burkholderia lata--1||s__Burkholderia lata_B--1||s__Burkholderia latens--1||s__Burkholderia latens_A--1||s__Burkholderia mallei--1||s__Burkholderia metallica--1||s__Burkholderia multivorans--1||s__Burkholderia oklahomensis--1||s__Burkholderia paludis--1||s__Burkholderia plantarii--1||s__Burkholderia pseudomultivorans--1||s__Burkholderia puraquae--1||s__Burkholderia pyrrocinia--1||s__Burkholderia pyrrocinia_B--1||s__Burkholderia seminalis--1||s__Burkholderia sp000687455--1||s__Burkholderia sp000949135--1||s__Burkholderia sp001522585--1||s__Burkholderia sp001524625--1||s__Burkholderia sp002223185--1||s__Burkholderia sp003635165--1||s__Burkholderia sp003853415--1||s__Burkholderia sp003853645--1||s__Burkholderia sp003853705--1||s__Burkholderia sp003854275--1||s__Burkholderia sp004343775--1||s__Burkholderia sp011605345--1||s__Burkholderia sp017104645--1||s__Burkholderia sp018375725--1||s__Burkholderia sp902833045--1||s__Burkholderia sp902833145--1||s__Burkholderia sp902833225--1||s__Burkholderia stabilis--1||s__Burkholderia stagnalis--1||s__Burkholderia territorii--1||s__Burkholderia thailandensis--1||s__Burkholderia ubonensis--1||s__Burkholderia vietnamiensis--1||s__LMUX01 sp009765705--1||s__Paraburkholderia phosphatilytica--1:heptad_counter=MCP-36H--62:lbd_counter=:lca=d__Bacteria:lca_tree=g__Burkholderia:name=N1078430:ref_name_counter=],((RS_GCF_005144415.1_protein.faa_NZ_SWJE01000020.1_19@PF00015_full_PFAM.338.542:0.0186628[&&NHX:Type=GTDB:gtdb_class=c__Gammaproteobacteria:gtdb_domain=d__Bacteria:gtdb_family=f__Burkholderiaceae:gtdb_genus=g__Trinickia:gtdb_order=o__Burkholderiales:gtdb_phylum=p__Proteobacteria:gtdb_species=s__Trinickia sp005144415:heptad=MCP-36H:species=d__Bacteria_p__Proteobacteria_c__Gammaproteobacteria_o__Burkholderiales_f__Burkholderiaceae_g__Trinickia_s__Trinickia sp005144415],(RS_GCF_017315705.1_protein.faa_NZ_JAFLRF010000060.1_24@PF00015_full_PFAM.339.547:0.00344892[&&NHX:Type=GTDB:gtdb_class=c__Gammaproteobacteria:gtdb_domain=d__Bacteria:gtdb_family=f__Burkholderiaceae:gtdb_genus=g__Trinickia:gtdb_order=o__Burkholderiales:gtdb_phylum=p__Proteobacteria:gtdb_species=s__Trinickia sp017315705:heptad=MCP-36H:species=d__Bacteria_p__Proteobacteria_c__Gammaproteobacteria_o__Burkholderiales_f__Burkholderiaceae_g__Trinickia_s__Trinickia sp017315705],RS_GCF_005280735.1_protein.faa_NZ_CP040077.1_2648@PF00015_full_PFAM.334.546:0.0111045[&&NHX:Type=GTDB:gtdb_class=c__Gammaproteobacteria:gtdb_domain=d__Bacteria:gtdb_family=f__Burkholderiaceae:gtdb_genus=g__Trinickia:gtdb_order=o__Burkholderiales:gtdb_phylum=p__Proteobacteria:gtdb_species=s__Trinickia sp005280735:heptad=MCP-36H:species=d__Bacteria_p__Proteobacteria_c__Gammaproteobacteria_o__Burkholderiales_f__Burkholderiaceae_g__Trinickia_s__Trinickia sp005280735])0.893:0.0105061[&&NHX:Sample_counter=:Type_counter=GTDB--2:capture_class_counter=:capture_domain_counter=:capture_family_counter=:capture_genus_counter=:capture_order_counter=:capture_phylum_counter=:capture_species_counter=:evoltype=D:gtdb_class_counter=c__Gammaproteobacteria--2:gtdb_domain_counter=d__Bacteria--2:gtdb_family_counter=f__Burkholderiaceae--2:gtdb_genus_counter=g__Trinickia--2:gtdb_order_counter=o__Burkholderiales--2:gtdb_phylum_counter=p__Proteobacteria--2:gtdb_species_counter=s__Trinickia sp005280735--1||s__Trinickia sp017315705--1:heptad_counter=MCP-36H--2:lbd_counter=:lca=d__Bacteria:lca_tree=g__Trinickia:name=N1078434:ref_name_counter=])0.968:0.0267459[&&NHX:Sample_counter=:Type_counter=GTDB--3:capture_class_counter=:capture_domain_counter=:capture_family_counter=:capture_genus_counter=:capture_order_counter=:capture_phylum_counter=:capture_species_counter=:evoltype=D:gtdb_class_counter=c__Gammaproteobacteria--3:gtdb_domain_counter=d__Bacteria--3:gtdb_family_counter=f__Burkholderiaceae--3:gtdb_genus_counter=g__Trinickia--3:gtdb_order_counter=o__Burkholderiales--3:gtdb_phylum_counter=p__Proteobacteria--3:gtdb_species_counter=s__Trinickia sp005144415--1||s__Trinickia sp005280735--1||s__Trinickia sp017315705--1:heptad_counter=MCP-36H--3:lbd_counter=:lca=d__Bacteria:lca_tree=g__Trinickia:name=N1078435:ref_name_counter=],((RS_GCF_002934455.1_protein.faa_NZ_PTIR01000001.1_431@PF00015_full_PFAM.344.558:0.0306495[&&NHX:Type=GTDB:gtdb_class=c__Gammaproteobacteria:gtdb_domain=d__Bacteria:gtdb_family=f__Burkholderiaceae:gtdb_genus=g__Trinickia:gtdb_order=o__Burkholderiales:gtdb_phylum=p__Proteobacteria:gtdb_species=s__Trinickia symbiotica:heptad=MCP-36H:species=d__Bacteria_p__Proteobacteria_c__Gammaproteobacteria_o__Burkholderiales_f__Burkholderiaceae_g__Trinickia_s__Trinickia symbiotica],(RS_GCF_007097545.1_protein.faa_NZ_VJZF01000001.1_1103@PF00015_full_PFAM.356.543:0.0228181[&&NHX:Type=GTDB:gtdb_class=c__Gammaproteobacteria:gtdb_domain=d__Bacteria:gtdb_family=f__Burkholderiaceae:gtdb_genus=g__Trinickia:gtdb_order=o__Burkholderiales:gtdb_phylum=p__Proteobacteria:gtdb_species=s__Trinickia caryophylli:heptad=MCP-36H:species=d__Bacteria_p__Proteobacteria_c__Gammaproteobacteria_o__Burkholderiales_f__Burkholderiaceae_g__Trinickia_s__Trinickia caryophylli],RS_GCF_013282575.1_protein.faa_NZ_JAAAYE010000001.1_75@PF00015_full_PFAM.333.544:0.017805[&&NHX:Type=GTDB:gtdb_class=c__Gammaproteobacteria:gtdb_domain=d__Bacteria:gtdb_family=f__Burkholderiaceae:gtdb_genus=g__Trinickia:gtdb_order=o__Burkholderiales:gtdb_phylum=p__Proteobacteria:gtdb_species=s__Trinickia sp013282575:heptad=MCP-36H:species=d__Bacteria_p__Proteobacteria_c__Gammaproteobacteria_o__Burkholderiales_f__Burkholderiaceae_g__Trinickia_s__Trinickia sp013282575])0.838:0.00697772[&&NHX:Sample_counter=:Type_counter=GTDB--2:capture_class_counter=:capture_domain_counter=:capture_family_counter=:capture_genus_counter=:capture_order_counter=:capture_phylum_counter=:capture_species_counter=:evoltype=D:gtdb_class_counter=c__Gammaproteobacteria--2:gtdb_domain_counter=d__Bacteria--2:gtdb_family_counter=f__Burkholderiaceae--2:gtdb_genus_counter=g__Trinickia--2:gtdb_order_counter=o__Burkholderiales--2:gtdb_phylum_counter=p__Proteobacteria--2:gtdb_species_counter=s__Trinickia caryophylli--1||s__Trinickia sp013282575--1:heptad_counter=MCP-36H--2:lbd_counter=:lca=d__Bacteria:lca_tree=g__Trinickia:name=N1078439:ref_name_counter=])0.871:0.0106003[&&NHX:Sample_counter=:Type_counter=GTDB--3:capture_class_counter=:capture_domain_counter=:capture_family_counter=:capture_genus_counter=:capture_order_counter=:capture_phylum_counter=:capture_species_counter=:evoltype=D:gtdb_class_counter=c__Gammaproteobacteria--3:gtdb_domain_counter=d__Bacteria--3:gtdb_family_counter=f__Burkholderiaceae--3:gtdb_genus_counter=g__Trinickia--3:gtdb_order_counter=o__Burkholderiales--3:gtdb_phylum_counter=p__Proteobacteria--3:gtdb_species_counter=s__Trinickia caryophylli--1||s__Trinickia sp013282575--1||s__Trinickia symbiotica--1:heptad_counter=MCP-36H--3:lbd_counter=:lca=d__Bacteria:lca_tree=g__Trinickia:name=N1078440:ref_name_counter=],((RS_GCF_003390925.1_protein.faa_NZ_QUBS01000089.1_132@PF00015_full_PFAM.329.544:5e-09[&&NHX:Type=GTDB:gtdb_class=c__Gammaproteobacteria:gtdb_domain=d__Bacteria:gtdb_family=f__Burkholderiaceae:gtdb_genus=g__Trinickia:gtdb_order=o__Burkholderiales:gtdb_phylum=p__Proteobacteria:gtdb_species=s__Trinickia diaoshuihuensis:heptad=MCP-36H:species=d__Bacteria_p__Proteobacteria_c__Gammaproteobacteria_o__Burkholderiales_f__Burkholderiaceae_g__Trinickia_s__Trinickia diaoshuihuensis],(RS_GCF_003367175.1_protein.faa_NZ_QRGA01000011.1_1@PF00015_full_PFAM.330.546:0.0196336[&&NHX:Type=GTDB:gtdb_class=c__Gammaproteobacteria:gtdb_domain=d__Bacteria:gtdb_family=f__Burkholderiaceae:gtdb_genus=g__Trinickia:gtdb_order=o__Burkholderiales:gtdb_phylum=p__Proteobacteria:gtdb_species=s__Trinickia dinghuensis:heptad=MCP-36H:species=d__Bacteria_p__Proteobacteria_c__Gammaproteobacteria_o__Burkholderiales_f__Burkholderiaceae_g__Trinickia_s__Trinickia dinghuensis],RS_GCF_002879885.1_protein.faa_NZ_PNYA01000008.1_44@PF00015_full_PFAM.331.546:0.00665222[&&NHX:Type=GTDB:gtdb_class=c__Gammaproteobacteria:gtdb_domain=d__Bacteria:gtdb_family=f__Burkholderiaceae:gtdb_genus=g__Trinickia:gtdb_order=o__Burkholderiales:gtdb_phylum=p__Proteobacteria:gtdb_species=s__Trinickia dabaoshanensis:heptad=MCP-36H:species=d__Bacteria_p__Proteobacteria_c__Gammaproteobacteria_o__Burkholderiales_f__Burkholderiaceae_g__Trinickia_s__Trinickia dabaoshanensis])0.767:0.00315569[&&NHX:Sample_counter=:Type_counter=GTDB--2:capture_class_counter=:capture_domain_counter=:capture_family_counter=:capture_genus_counter=:capture_order_counter=:capture_phylum_counter=:capture_species_counter=:evoltype=D:gtdb_class_counter=c__Gammaproteobacteria--2:gtdb_domain_counter=d__Bacteria--2:gtdb_family_counter=f__Burkholderiaceae--2:gtdb_genus_counter=g__Trinickia--2:gtdb_order_counter=o__Burkholderiales--2:gtdb_phylum_counter=p__Proteobacteria--2:gtdb_species_counter=s__Trinickia dabaoshanensis--1||s__Trinickia dinghuensis--1:heptad_counter=MCP-36H--2:lbd_counter=:lca=d__Bacteria:lca_tree=g__Trinickia:name=N1078444:ref_name_counter=])0.752:0.00416868[&&NHX:Sample_counter=:Type_counter=GTDB--3:capture_class_counter=:capture_domain_counter=:capture_family_counter=:capture_genus_counter=:capture_order_counter=:capture_phylum_counter=:capture_species_counter=:evoltype=D:gtdb_class_counter=c__Gammaproteobacteria--3:gtdb_domain_counter=d__Bacteria--3:gtdb_family_counter=f__Burkholderiaceae--3:gtdb_genus_counter=g__Trinickia--3:gtdb_order_counter=o__Burkholderiales--3:gtdb_phylum_counter=p__Proteobacteria--3:gtdb_species_counter=s__Trinickia dabaoshanensis--1||s__Trinickia diaoshuihuensis--1||s__Trinickia dinghuensis--1:heptad_counter=MCP-36H--3:lbd_counter=:lca=d__Bacteria:lca_tree=g__Trinickia:name=N1078445:ref_name_counter=],(GB_GCA_004322045.1_protein.faa_SCRN01000010.1_141@PF00015_full_PFAM.331.546:0.0148477[&&NHX:Type=GTDB:gtdb_class=c__Gammaproteobacteria:gtdb_domain=d__Bacteria:gtdb_family=f__Burkholderiaceae:gtdb_genus=g__Trinickia:gtdb_order=o__Burkholderiales:gtdb_phylum=p__Proteobacteria:gtdb_species=s__Trinickia sp004322045:heptad=MCP-36H:species=d__Bacteria_p__Proteobacteria_c__Gammaproteobacteria_o__Burkholderiales_f__Burkholderiaceae_g__Trinickia_s__Trinickia sp004322045],(RS_GCF_003628145.1_protein.faa_NZ_RBZV01000001.1_270@PF00015_full_PFAM.349.560:0.0284728[&&NHX:Type=GTDB:gtdb_class=c__Gammaproteobacteria:gtdb_domain=d__Bacteria:gtdb_family=f__Burkholderiaceae:gtdb_genus=g__Trinickia:gtdb_order=o__Burkholderiales:gtdb_phylum=p__Proteobacteria:gtdb_species=s__Trinickia fusca:heptad=MCP-36H:species=d__Bacteria_p__Proteobacteria_c__Gammaproteobacteria_o__Burkholderiales_f__Burkholderiaceae_g__Trinickia_s__Trinickia fusca],(RS_GCF_002879855.1_protein.faa_NZ_PNYB01000015.1_34@PF00015_full_PFAM.331.544:0.00668102[&&NHX:Type=GTDB:gtdb_class=c__Gammaproteobacteria:gtdb_domain=d__Bacteria:gtdb_family=f__Burkholderiaceae:gtdb_genus=g__Trinickia:gtdb_order=o__Burkholderiales:gtdb_phylum=p__Proteobacteria:gtdb_species=s__Trinickia soli:heptad=MCP-36H:species=d__Bacteria_p__Proteobacteria_c__Gammaproteobacteria_o__Burkholderiales_f__Burkholderiaceae_g__Trinickia_s__Trinickia soli],RS_GCF_017315725.1_protein.faa_NZ_JAFLRG010000001.1_2337@PF00015_full_PFAM.356.543:0.00783264[&&NHX:Type=GTDB:gtdb_class=c__Gammaproteobacteria:gtdb_domain=d__Bacteria:gtdb_family=f__Burkholderiaceae:gtdb_genus=g__Trinickia:gtdb_order=o__Burkholderiales:gtdb_phylum=p__Proteobacteria:gtdb_species=s__Trinickia sp017315725:heptad=MCP-36H:species=d__Bacteria_p__Proteobacteria_c__Gammaproteobacteria_o__Burkholderiales_f__Burkholderiaceae_g__Trinickia_s__Trinickia sp017315725])0.175:0.00672422[&&NHX:Sample_counter=:Type_counter=GTDB--2:capture_class_counter=:capture_domain_counter=:capture_family_counter=:capture_genus_counter=:capture_order_counter=:capture_phylum_counter=:capture_species_counter=:evoltype=D:gtdb_class_counter=c__Gammaproteobacteria--2:gtdb_domain_counter=d__Bacteria--2:gtdb_family_counter=f__Burkholderiaceae--2:gtdb_genus_counter=g__Trinickia--2:gtdb_order_counter=o__Burkholderiales--2:gtdb_phylum_counter=p__Proteobacteria--2:gtdb_species_counter=s__Trinickia soli--1||s__Trinickia sp017315725--1:heptad_counter=MCP-36H--2:lbd_counter=:lca=d__Bacteria:lca_tree=g__Trinickia:name=N1078450:ref_name_counter=])0:5e-09[&&NHX:Sample_counter=:Type_counter=GTDB--3:capture_class_counter=:capture_domain_counter=:capture_family_counter=:capture_genus_counter=:capture_order_counter=:capture_phylum_counter=:capture_species_counter=:evoltype=D:gtdb_class_counter=c__Gammaproteobacteria--3:gtdb_domain_counter=d__Bacteria--3:gtdb_family_counter=f__Burkholderiaceae--3:gtdb_genus_counter=g__Trinickia--3:gtdb_order_counter=o__Burkholderiales--3:gtdb_phylum_counter=p__Proteobacteria--3:gtdb_species_counter=s__Trinickia fusca--1||s__Trinickia soli--1||s__Trinickia sp017315725--1:heptad_counter=MCP-36H--3:lbd_counter=:lca=d__Bacteria:lca_tree=g__Trinickia:name=N1078451:ref_name_counter=])0.801:0.00402889[&&NHX:Sample_counter=:Type_counter=GTDB--4:capture_class_counter=:capture_domain_counter=:capture_family_counter=:capture_genus_counter=:capture_order_counter=:capture_phylum_counter=:capture_species_counter=:evoltype=D:gtdb_class_counter=c__Gammaproteobacteria--4:gtdb_domain_counter=d__Bacteria--4:gtdb_family_counter=f__Burkholderiaceae--4:gtdb_genus_counter=g__Trinickia--4:gtdb_order_counter=o__Burkholderiales--4:gtdb_phylum_counter=p__Proteobacteria--4:gtdb_species_counter=s__Trinickia fusca--1||s__Trinickia soli--1||s__Trinickia sp004322045--1||s__Trinickia sp017315725--1:heptad_counter=MCP-36H--4:lbd_counter=:lca=d__Bacteria:lca_tree=g__Trinickia:name=N1078452:ref_name_counter=])0.914:0.0119218[&&NHX:Sample_counter=:Type_counter=GTDB--7:capture_class_counter=:capture_domain_counter=:capture_family_counter=:capture_genus_counter=:capture_order_counter=:capture_phylum_counter=:capture_species_counter=:evoltype=D:gtdb_class_counter=c__Gammaproteobacteria--7:gtdb_domain_counter=d__Bacteria--7:gtdb_family_counter=f__Burkholderiaceae--7:gtdb_genus_counter=g__Trinickia--7:gtdb_order_counter=o__Burkholderiales--7:gtdb_phylum_counter=p__Proteobacteria--7:gtdb_species_counter=s__Trinickia dabaoshanensis--1||s__Trinickia diaoshuihuensis--1||s__Trinickia dinghuensis--1||s__Trinickia fusca--1||s__Trinickia soli--1||s__Trinickia sp004322045--1||s__Trinickia sp017315725--1:heptad_counter=MCP-36H--7:lbd_counter=:lca=d__Bacteria:lca_tree=g__Trinickia:name=N1078453:ref_name_counter=])0.966:0.0241643[&&NHX:Sample_counter=:Type_counter=GTDB--10:capture_class_counter=:capture_domain_counter=:capture_family_counter=:capture_genus_counter=:capture_order_counter=:capture_phylum_counter=:capture_species_counter=:evoltype=D:gtdb_class_counter=c__Gammaproteobacteria--10:gtdb_domain_counter=d__Bacteria--10:gtdb_family_counter=f__Burkholderiaceae--10:gtdb_genus_counter=g__Trinickia--10:gtdb_order_counter=o__Burkholderiales--10:gtdb_phylum_counter=p__Proteobacteria--10:gtdb_species_counter=s__Trinickia caryophylli--1||s__Trinickia dabaoshanensis--1||s__Trinickia diaoshuihuensis--1||s__Trinickia dinghuensis--1||s__Trinickia fusca--1||s__Trinickia soli--1||s__Trinickia sp004322045--1||s__Trinickia sp013282575--1||s__Trinickia sp017315725--1||s__Trinickia symbiotica--1:heptad_counter=MCP-36H--10:lbd_counter=:lca=d__Bacteria:lca_tree=g__Trinickia:name=N1078454:ref_name_counter=])0.958:0.023895[&&NHX:Sample_counter=:Type_counter=GTDB--13:capture_class_counter=:capture_domain_counter=:capture_family_counter=:capture_genus_counter=:capture_order_counter=:capture_phylum_counter=:capture_species_counter=:evoltype=D:gtdb_class_counter=c__Gammaproteobacteria--13:gtdb_domain_counter=d__Bacteria--13:gtdb_family_counter=f__Burkholderiaceae--13:gtdb_genus_counter=g__Trinickia--13:gtdb_order_counter=o__Burkholderiales--13:gtdb_phylum_counter=p__Proteobacteria--13:gtdb_species_counter=s__Trinickia caryophylli--1||s__Trinickia dabaoshanensis--1||s__Trinickia diaoshuihuensis--1||s__Trinickia dinghuensis--1||s__Trinickia fusca--1||s__Trinickia soli--1||s__Trinickia sp004322045--1||s__Trinickia sp005144415--1||s__Trinickia sp005280735--1||s__Trinickia sp013282575--1||s__Trinickia sp017315705--1||s__Trinickia sp017315725--1||s__Trinickia symbiotica--1:heptad_counter=MCP-36H--13:lbd_counter=:lca=d__Bacteria:lca_tree=g__Trinickia:name=N1078455:ref_name_counter=])0.802:0.0181487[&&NHX:Sample_counter=:Type_counter=GTDB--75:capture_class_counter=:capture_domain_counter=:capture_family_counter=:capture_genus_counter=:capture_order_counter=:capture_phylum_counter=:capture_species_counter=:evoltype=D:gtdb_class_counter=c__Gammaproteobacteria--75:gtdb_domain_counter=d__Bacteria--75:gtdb_family_counter=f__Burkholderiaceae--75:gtdb_genus_counter=g__Bordetella_B--1||g__Burkholderia--59||g__LMUX01--1||g__Paraburkholderia--1||g__Trinickia--13:gtdb_order_counter=o__Burkholderiales--75:gtdb_phylum_counter=p__Proteobacteria--75:gtdb_species_counter=s__Bordetella_B sp000382185--1||s__Burkholderia acidophila--1||s__Burkholderia aenigmatica--1||s__Burkholderia ambifaria--1||s__Burkholderia ambifaria_A--1||s__Burkholderia anthina--1||s__Burkholderia anthina_A--1||s__Burkholderia arboris--1||s__Burkholderia catarinensis--1||s__Burkholderia cenocepacia--1||s__Burkholderia cenocepacia_B--1||s__Burkholderia cepacia--1||s__Burkholderia cepacia_C--1||s__Burkholderia cepacia_D--1||s__Burkholderia cepacia_F--1||s__Burkholderia contaminans--1||s__Burkholderia diffusa--1||s__Burkholderia diffusa_B--1||s__Burkholderia dolosa--1||s__Burkholderia gladioli--1||s__Burkholderia glumae--1||s__Burkholderia humptydooensis--1||s__Burkholderia lata--1||s__Burkholderia lata_B--1||s__Burkholderia latens--1||s__Burkholderia latens_A--1||s__Burkholderia mallei--1||s__Burkholderia metallica--1||s__Burkholderia multivorans--1||s__Burkholderia oklahomensis--1||s__Burkholderia paludis--1||s__Burkholderia plantarii--1||s__Burkholderia pseudomultivorans--1||s__Burkholderia puraquae--1||s__Burkholderia pyrrocinia--1||s__Burkholderia pyrrocinia_B--1||s__Burkholderia seminalis--1||s__Burkholderia sp000687455--1||s__Burkholderia sp000949135--1||s__Burkholderia sp001522585--1||s__Burkholderia sp001524625--1||s__Burkholderia sp002223185--1||s__Burkholderia sp003635165--1||s__Burkholderia sp003853415--1||s__Burkholderia sp003853645--1||s__Burkholderia sp003853705--1||s__Burkholderia sp003854275--1||s__Burkholderia sp004343775--1||s__Burkholderia sp011605345--1||s__Burkholderia sp017104645--1||s__Burkholderia sp018375725--1||s__Burkholderia sp902833045--1||s__Burkholderia sp902833145--1||s__Burkholderia sp902833225--1||s__Burkholderia stabilis--1||s__Burkholderia stagnalis--1||s__Burkholderia territorii--1||s__Burkholderia thailandensis--1||s__Burkholderia ubonensis--1||s__Burkholderia vietnamiensis--1||s__LMUX01 sp009765705--1||s__Paraburkholderia phosphatilytica--1||s__Trinickia caryophylli--1||s__Trinickia dabaoshanensis--1||s__Trinickia diaoshuihuensis--1||s__Trinickia dinghuensis--1||s__Trinickia fusca--1||s__Trinickia soli--1||s__Trinickia sp004322045--1||s__Trinickia sp005144415--1||s__Trinickia sp005280735--1||s__Trinickia sp013282575--1||s__Trinickia sp017315705--1||s__Trinickia sp017315725--1||s__Trinickia symbiotica--1:heptad_counter=MCP-36H--75:lbd_counter=:lca=d__Bacteria:lca_tree=f__Burkholderiaceae:name=N1078456:ref_name_counter=],(((RS_GCF_002870125.1_protein.faa_NZ_PNEO01000026.1_14@PF00015_full_PFAM.347.556:0.0314102[&&NHX:Type=GTDB:gtdb_class=c__Gammaproteobacteria:gtdb_domain=d__Bacteria:gtdb_family=f__Burkholderiaceae:gtdb_genus=g__Paraburkholderia:gtdb_order=o__Burkholderiales:gtdb_phylum=p__Proteobacteria:gtdb_species=s__Paraburkholderia sp002870125:heptad=MCP-36H:species=d__Bacteria_p__Proteobacteria_c__Gammaproteobacteria_o__Burkholderiales_f__Burkholderiaceae_g__Paraburkholderia_s__Paraburkholderia sp002870125],((RS_GCF_900104845.1_protein.faa_NZ_FNSR01000001.1_2512@PF00015_full_PFAM.339.546:0.0261831[&&NHX:Type=GTDB:gtdb_class=c__Gammaproteobacteria:gtdb_domain=d__Bacteria:gtdb_family=f__Burkholderiaceae:gtdb_genus=g__Paraburkholderia:gtdb_order=o__Burkholderiales:gtdb_phylum=p__Proteobacteria:gtdb_species=s__Paraburkholderia caballeronis:heptad=MCP-36H:species=d__Bacteria_p__Proteobacteria_c__Gammaproteobacteria_o__Burkholderiales_f__Burkholderiaceae_g__Paraburkholderia_s__Paraburkholderia caballeronis],RS_GCF_003253405.1_protein.faa_NZ_QKTZ01000008.1_255@PF00015_full_PFAM.363.548:0.0625279[&&NHX:Type=GTDB:gtdb_class=c__Gammaproteobacteria:gtdb_domain=d__Bacteria:gtdb_family=f__Burkholderiaceae:gtdb_genus=g__Paraburkholderia:gtdb_order=o__Burkholderiales:gtdb_phylum=p__Proteobacteria:gtdb_species=s__Paraburkholderia sp003253405:heptad=MCP-36H:species=d__Bacteria_p__Proteobacteria_c__Gammaproteobacteria_o__Burkholderiales_f__Burkholderiaceae_g__Paraburkholderia_s__Paraburkholderia sp003253405])0.985:0.0615116[&&NHX:Sample_counter=:Type_counter=GTDB--2:capture_class_counter=:capture_domain_counter=:capture_family_counter=:capture_genus_counter=:capture_order_counter=:capture_phylum_counter=:capture_species_counter=:evoltype=D:gtdb_class_counter=c__Gammaproteobacteria--2:gtdb_domain_counter=d__Bacteria--2:gtdb_family_counter=f__Burkholderiaceae--2:gtdb_genus_counter=g__Paraburkholderia--2:gtdb_order_counter=o__Burkholderiales--2:gtdb_phylum_counter=p__Proteobacteria--2:gtdb_species_counter=s__Paraburkholderia caballeronis--1||s__Paraburkholderia sp003253405--1:heptad_counter=MCP-36H--2:lbd_counter=:lca=d__Bacteria:lca_tree=g__Paraburkholderia:name=N1078460:ref_name_counter=],(((GB_GCA_004298475.1_protein.faa_SCRP01000028.1_3@PF00015_full_PFAM.363.547:0.0108664[&&NHX:Type=GTDB:gtdb_class=c__Gammaproteobacteria:gtdb_domain=d__Bacteria:gtdb_family=f__Burkholderiaceae:gtdb_genus=g__Paraburkholderia:gtdb_order=o__Burkholderiales:gtdb_phylum=p__Proteobacteria:gtdb_species=s__Paraburkholderia sp004298475:heptad=MCP-36H:species=d__Bacteria_p__Proteobacteria_c__Gammaproteobacteria_o__Burkholderiales_f__Burkholderiaceae_g__Paraburkholderia_s__Paraburkholderia sp004298475],RS_GCF_003837865.1_protein.faa_NZ_RQIS01000022.1_53@PF00015_full_PFAM.330.541:0.0357306[&&NHX:Type=GTDB:gtdb_class=c__Gammaproteobacteria:gtdb_domain=d__Bacteria:gtdb_family=f__Burkholderiaceae:gtdb_genus=g__Paraburkholderia:gtdb_order=o__Burkholderiales:gtdb_phylum=p__Proteobacteria:gtdb_species=s__Paraburkholderia dinghuensis:heptad=MCP-36H:species=d__Bacteria_p__Proteobacteria_c__Gammaproteobacteria_o__Burkholderiales_f__Burkholderiaceae_g__Paraburkholderia_s__Paraburkholderia dinghuensis])0.772:0.00501481[&&NHX:Sample_counter=:Type_counter=GTDB--2:capture_class_counter=:capture_domain_counter=:capture_family_counter=:capture_genus_counter=:capture_order_counter=:capture_phylum_counter=:capture_species_counter=:evoltype=D:gtdb_class_counter=c__Gammaproteobacteria--2:gtdb_domain_counter=d__Bacteria--2:gtdb_family_counter=f__Burkholderiaceae--2:gtdb_genus_counter=g__Paraburkholderia--2:gtdb_order_counter=o__Burkholderiales--2:gtdb_phylum_counter=p__Proteobacteria--2:gtdb_species_counter=s__Paraburkholderia dinghuensis--1||s__Paraburkholderia sp004298475--1:heptad_counter=MCP-36H--2:lbd_counter=:lca=d__Bacteria:lca_tree=g__Paraburkholderia:name=N1078463:ref_name_counter=],(RS_GCF_000684975.1_protein.faa_NZ_BAXZ01000003.1_36@PF00015_full_PFAM.359.545:0.0212917[&&NHX:Type=GTDB:gtdb_class=c__Gammaproteobacteria:gtdb_domain=d__Bacteria:gtdb_family=f__Burkholderiaceae:gtdb_genus=g__Paraburkholderia:gtdb_order=o__Burkholderiales:gtdb_phylum=p__Proteobacteria:gtdb_species=s__Paraburkholderia acidipaludis:heptad=MCP-36H:species=d__Bacteria_p__Proteobacteria_c__Gammaproteobacteria_o__Burkholderiales_f__Burkholderiaceae_g__Paraburkholderia_s__Paraburkholderia acidipaludis],RS_GCF_000685035.1_protein.faa_NZ_BAYB01000040.1_37@PF00015_full_PFAM.361.548:0.0202161[&&NHX:Type=GTDB:gtdb_class=c__Gammaproteobacteria:gtdb_domain=d__Bacteria:gtdb_family=f__Burkholderiaceae:gtdb_genus=g__Paraburkholderia:gtdb_order=o__Burkholderiales:gtdb_phylum=p__Proteobacteria:gtdb_species=s__Paraburkholderia ferrariae:heptad=MCP-36H:species=d__Bacteria_p__Proteobacteria_c__Gammaproteobacteria_o__Burkholderiales_f__Burkholderiaceae_g__Paraburkholderia_s__Paraburkholderia ferrariae])0.87:0.0115375[&&NHX:Sample_counter=:Type_counter=GTDB--2:capture_class_counter=:capture_domain_counter=:capture_family_counter=:capture_genus_counter=:capture_order_counter=:capture_phylum_counter=:capture_species_counter=:evoltype=D:gtdb_class_counter=c__Gammaproteobacteria--2:gtdb_domain_counter=d__Bacteria--2:gtdb_family_counter=f__Burkholderiaceae--2:gtdb_genus_counter=g__Paraburkholderia--2:gtdb_order_counter=o__Burkholderiales--2:gtdb_phylum_counter=p__Proteobacteria--2:gtdb_species_counter=s__Paraburkholderia acidipaludis--1||s__Paraburkholderia ferrariae--1:heptad_counter=MCP-36H--2:lbd_counter=:lca=d__Bacteria:lca_tree=g__Paraburkholderia:name=N1078466:ref_name_counter=])0:5e-09[&&NHX:Sample_counter=:Type_counter=GTDB--4:capture_class_counter=:capture_domain_counter=:capture_family_counter=:capture_genus_counter=:capture_order_counter=:capture_phylum_counter=:capture_species_counter=:evoltype=D:gtdb_class_counter=c__Gammaproteobacteria--4:gtdb_domain_counter=d__Bacteria--4:gtdb_family_counter=f__Burkholderiaceae--4:gtdb_genus_counter=g__Paraburkholderia--4:gtdb_order_counter=o__Burkholderiales--4:gtdb_phylum_counter=p__Proteobacteria--4:gtdb_species_counter=s__Paraburkholderia acidipaludis--1||s__Paraburkholderia dinghuensis--1||s__Paraburkholderia ferrariae--1||s__Paraburkholderia sp004298475--1:heptad_counter=MCP-36H--4:lbd_counter=:lca=d__Bacteria:lca_tree=g__Paraburkholderia:name=N1078467:ref_name_counter=],((RS_GCF_009789675.1_protein.faa_NZ_CP046913.1_952@PF00015_full_PFAM.366.555:0.0474953[&&NHX:Type=GTDB:gtdb_class=c__Gammaproteobacteria:gtdb_domain=d__Bacteria:gtdb_family=f__Burkholderiaceae:gtdb_genus=g__Paraburkholderia:gtdb_order=o__Burkholderiales:gtdb_phylum=p__Proteobacteria:gtdb_species=s__Paraburkholderia acidisoli:heptad=MCP-36H:species=d__Bacteria_p__Proteobacteria_c__Gammaproteobacteria_o__Burkholderiales_f__Burkholderiaceae_g__Paraburkholderia_s__Paraburkholderia acidisoli],(((RS_GCF_000739815.1_protein.faa_NZ_BBJJ01000011.1_37@PF00015_full_PFAM.363.552:0.0264941[&&NHX:Type=GTDB:gtdb_class=c__Gammaproteobacteria:gtdb_domain=d__Bacteria:gtdb_family=f__Burkholderiaceae:gtdb_genus=g__Paraburkholderia:gtdb_order=o__Burkholderiales:gtdb_phylum=p__Proteobacteria:gtdb_species=s__Paraburkholderia mimosarum:heptad=MCP-36H:species=d__Bacteria_p__Proteobacteria_c__Gammaproteobacteria_o__Burkholderiales_f__Burkholderiaceae_g__Paraburkholderia_s__Paraburkholderia mimosarum],RS_GCF_003268775.1_protein.faa_NZ_QLSU01000044.1_36@PF00015_full_PFAM.363.552:0.0200136[&&NHX:Type=GTDB:gtdb_class=c__Gammaproteobacteria:gtdb_domain=d__Bacteria:gtdb_family=f__Burkholderiaceae:gtdb_genus=g__Paraburkholderia:gtdb_order=o__Burkholderiales:gtdb_phylum=p__Proteobacteria:gtdb_species=s__Paraburkholderia unamae:heptad=MCP-36H:species=d__Bacteria_p__Proteobacteria_c__Gammaproteobacteria_o__Burkholderiales_f__Burkholderiaceae_g__Paraburkholderia_s__Paraburkholderia unamae])0.87:0.00951052[&&NHX:Sample_counter=:Type_counter=GTDB--2:capture_class_counter=:capture_domain_counter=:capture_family_counter=:capture_genus_counter=:capture_order_counter=:capture_phylum_counter=:capture_species_counter=:evoltype=D:gtdb_class_counter=c__Gammaproteobacteria--2:gtdb_domain_counter=d__Bacteria--2:gtdb_family_counter=f__Burkholderiaceae--2:gtdb_genus_counter=g__Paraburkholderia--2:gtdb_order_counter=o__Burkholderiales--2:gtdb_phylum_counter=p__Proteobacteria--2:gtdb_species_counter=s__Paraburkholderia mimosarum--1||s__Paraburkholderia unamae--1:heptad_counter=MCP-36H--2:lbd_counter=:lca=d__Bacteria:lca_tree=g__Paraburkholderia:name=N1078471:ref_name_counter=],(((RS_GCF_001718195.1_protein.faa_NZ_MCNV01000034.1_36@PF00015_full_PFAM.371.557:6e-09[&&NHX:Type=GTDB:gtdb_class=c__Gammaproteobacteria:gtdb_domain=d__Bacteria:gtdb_family=f__Burkholderiaceae:gtdb_genus=g__Paraburkholderia:gtdb_order=o__Burkholderiales:gtdb_phylum=p__Proteobacteria:gtdb_species=s__Paraburkholderia nodosa_A:heptad=MCP-36H:species=d__Bacteria_p__Proteobacteria_c__Gammaproteobacteria_o__Burkholderiales_f__Burkholderiaceae_g__Paraburkholderia_s__Paraburkholderia nodosa_A],RS_GCF_000519185.1_protein.faa_NZ_JAFA01000042.1_26@PF00015_full_PFAM.337.552:5e-09[&&NHX:Type=GTDB:gtdb_class=c__Gammaproteobacteria:gtdb_domain=d__Bacteria:gtdb_family=f__Burkholderiaceae:gtdb_genus=g__Paraburkholderia:gtdb_order=o__Burkholderiales:gtdb_phylum=p__Proteobacteria:gtdb_species=s__Paraburkholderia nodosa:heptad=MCP-36H:species=d__Bacteria_p__Proteobacteria_c__Gammaproteobacteria_o__Burkholderiales_f__Burkholderiaceae_g__Paraburkholderia_s__Paraburkholderia nodosa])0.47:5e-09[&&NHX:Sample_counter=:Type_counter=GTDB--2:capture_class_counter=:capture_domain_counter=:capture_family_counter=:capture_genus_counter=:capture_order_counter=:capture_phylum_counter=:capture_species_counter=:evoltype=D:gtdb_class_counter=c__Gammaproteobacteria--2:gtdb_domain_counter=d__Bacteria--2:gtdb_family_counter=f__Burkholderiaceae--2:gtdb_genus_counter=g__Paraburkholderia--2:gtdb_order_counter=o__Burkholderiales--2:gtdb_phylum_counter=p__Proteobacteria--2:gtdb_species_counter=s__Paraburkholderia nodosa--1||s__Paraburkholderia nodosa_A--1:heptad_counter=MCP-36H--2:lbd_counter=:lca=d__Bacteria:lca_tree=g__Paraburkholderia:name=N1078474:ref_name_counter=],RS_GCF_904848665.1_protein.faa_NZ_CAJHCQ010000033.1_25@PF00015_full_PFAM.363.552:0.0115702[&&NHX:Type=GTDB:gtdb_class=c__Gammaproteobacteria:gtdb_domain=d__Bacteria:gtdb_family=f__Burkholderiaceae:gtdb_genus=g__Paraburkholderia:gtdb_order=o__Burkholderiales:gtdb_phylum=p__Proteobacteria:gtdb_species=s__Paraburkholderia hiiakae:heptad=MCP-36H:species=d__Bacteria_p__Proteobacteria_c__Gammaproteobacteria_o__Burkholderiales_f__Burkholderiaceae_g__Paraburkholderia_s__Paraburkholderia hiiakae])0:5e-09[&&NHX:Sample_counter=:Type_counter=GTDB--3:capture_class_counter=:capture_domain_counter=:capture_family_counter=:capture_genus_counter=:capture_order_counter=:capture_phylum_counter=:capture_species_counter=:evoltype=D:gtdb_class_counter=c__Gammaproteobacteria--3:gtdb_domain_counter=d__Bacteria--3:gtdb_family_counter=f__Burkholderiaceae--3:gtdb_genus_counter=g__Paraburkholderia--3:gtdb_order_counter=o__Burkholderiales--3:gtdb_phylum_counter=p__Proteobacteria--3:gtdb_species_counter=s__Paraburkholderia hiiakae--1||s__Paraburkholderia nodosa--1||s__Paraburkholderia nodosa_A--1:heptad_counter=MCP-36H--3:lbd_counter=:lca=d__Bacteria:lca_tree=g__Paraburkholderia:name=N1078476:ref_name_counter=],((RS_GCF_004353905.1_protein.faa_NZ_SMOD01000004.1_277@PF00015_full_PFAM.366.552:5e-09[&&NHX:Type=GTDB:gtdb_class=c__Gammaproteobacteria:gtdb_domain=d__Bacteria:gtdb_family=f__Burkholderiaceae:gtdb_genus=g__Paraburkholderia:gtdb_order=o__Burkholderiales:gtdb_phylum=p__Proteobacteria:gtdb_species=s__Paraburkholderia guartelaensis:heptad=MCP-36H:species=d__Bacteria_p__Proteobacteria_c__Gammaproteobacteria_o__Burkholderiales_f__Burkholderiaceae_g__Paraburkholderia_s__Paraburkholderia guartelaensis],RS_GCF_009789655.1_protein.faa_NZ_CP046909.1_987@PF00015_full_PFAM.337.551:0.00331199[&&NHX:Type=GTDB:gtdb_class=c__Gammaproteobacteria:gtdb_domain=d__Bacteria:gtdb_family=f__Burkholderiaceae:gtdb_genus=g__Paraburkholderia:gtdb_order=o__Burkholderiales:gtdb_phylum=p__Proteobacteria:gtdb_species=s__Paraburkholderia acidiphila:heptad=MCP-36H:species=d__Bacteria_p__Proteobacteria_c__Gammaproteobacteria_o__Burkholderiales_f__Burkholderiaceae_g__Paraburkholderia_s__Paraburkholderia acidiphila])0.863:0.00331796[&&NHX:Sample_counter=:Type_counter=GTDB--2:capture_class_counter=:capture_domain_counter=:capture_family_counter=:capture_genus_counter=:capture_order_counter=:capture_phylum_counter=:capture_species_counter=:evoltype=D:gtdb_class_counter=c__Gammaproteobacteria--2:gtdb_domain_counter=d__Bacteria--2:gtdb_family_counter=f__Burkholderiaceae--2:gtdb_genus_counter=g__Paraburkholderia--2:gtdb_order_counter=o__Burkholderiales--2:gtdb_phylum_counter=p__Proteobacteria--2:gtdb_species_counter=s__Paraburkholderia acidiphila--1||s__Paraburkholderia guartelaensis--1:heptad_counter=MCP-36H--2:lbd_counter=:lca=d__Bacteria:lca_tree=g__Paraburkholderia:name=N1078479:ref_name_counter=],(RS_GCF_000739775.1_protein.faa_NZ_BBJH01000051.1_24@PF00015_full_PFAM.364.552:5e-09[&&NHX:Type=GTDB:gtdb_class=c__Gammaproteobacteria:gtdb_domain=d__Bacteria:gtdb_family=f__Burkholderiaceae:gtdb_genus=g__Paraburkholderia:gtdb_order=o__Burkholderiales:gtdb_phylum=p__Proteobacteria:gtdb_species=s__Paraburkholderia heleia:heptad=MCP-36H:species=d__Bacteria_p__Proteobacteria_c__Gammaproteobacteria_o__Burkholderiales_f__Burkholderiaceae_g__Paraburkholderia_s__Paraburkholderia heleia],RS_GCF_003096715.1_protein.faa_NZ_QEOL01000038.1_36@PF00015_full_PFAM.364.552:0.00390539[&&NHX:Type=GTDB:gtdb_class=c__Gammaproteobacteria:gtdb_domain=d__Bacteria:gtdb_family=f__Burkholderiaceae:gtdb_genus=g__Paraburkholderia:gtdb_order=o__Burkholderiales:gtdb_phylum=p__Proteobacteria:gtdb_species=s__Paraburkholderia silvatlantica:heptad=MCP-36H:species=d__Bacteria_p__Proteobacteria_c__Gammaproteobacteria_o__Burkholderiales_f__Burkholderiaceae_g__Paraburkholderia_s__Paraburkholderia silvatlantica])0:5e-09[&&NHX:Sample_counter=:Type_counter=GTDB--2:capture_class_counter=:capture_domain_counter=:capture_family_counter=:capture_genus_counter=:capture_order_counter=:capture_phylum_counter=:capture_species_counter=:evoltype=D:gtdb_class_counter=c__Gammaproteobacteria--2:gtdb_domain_counter=d__Bacteria--2:gtdb_family_counter=f__Burkholderiaceae--2:gtdb_genus_counter=g__Paraburkholderia--2:gtdb_order_counter=o__Burkholderiales--2:gtdb_phylum_counter=p__Proteobacteria--2:gtdb_species_counter=s__Paraburkholderia heleia--1||s__Paraburkholderia silvatlantica--1:heptad_counter=MCP-36H--2:lbd_counter=:lca=d__Bacteria:lca_tree=g__Paraburkholderia:name=N1078482:ref_name_counter=])0.876:0.00332646[&&NHX:Sample_counter=:Type_counter=GTDB--4:capture_class_counter=:capture_domain_counter=:capture_family_counter=:capture_genus_counter=:capture_order_counter=:capture_phylum_counter=:capture_species_counter=:evoltype=D:gtdb_class_counter=c__Gammaproteobacteria--4:gtdb_domain_counter=d__Bacteria--4:gtdb_family_counter=f__Burkholderiaceae--4:gtdb_genus_counter=g__Paraburkholderia--4:gtdb_order_counter=o__Burkholderiales--4:gtdb_phylum_counter=p__Proteobacteria--4:gtdb_species_counter=s__Paraburkholderia acidiphila--1||s__Paraburkholderia guartelaensis--1||s__Paraburkholderia heleia--1||s__Paraburkholderia silvatlantica--1:heptad_counter=MCP-36H--4:lbd_counter=:lca=d__Bacteria:lca_tree=g__Paraburkholderia:name=N1078483:ref_name_counter=])0.89:0.00668981[&&NHX:Sample_counter=:Type_counter=GTDB--7:capture_class_counter=:capture_domain_counter=:capture_family_counter=:capture_genus_counter=:capture_order_counter=:capture_phylum_counter=:capture_species_counter=:evoltype=D:gtdb_class_counter=c__Gammaproteobacteria--7:gtdb_domain_counter=d__Bacteria--7:gtdb_family_counter=f__Burkholderiaceae--7:gtdb_genus_counter=g__Paraburkholderia--7:gtdb_order_counter=o__Burkholderiales--7:gtdb_phylum_counter=p__Proteobacteria--7:gtdb_species_counter=s__Paraburkholderia acidiphila--1||s__Paraburkholderia guartelaensis--1||s__Paraburkholderia heleia--1||s__Paraburkholderia hiiakae--1||s__Paraburkholderia nodosa--1||s__Paraburkholderia nodosa_A--1||s__Paraburkholderia silvatlantica--1:heptad_counter=MCP-36H--7:lbd_counter=:lca=d__Bacteria:lca_tree=g__Paraburkholderia:name=N1078484:ref_name_counter=])0.756:0.00325305[&&NHX:Sample_counter=:Type_counter=GTDB--9:capture_class_counter=:capture_domain_counter=:capture_family_counter=:capture_genus_counter=:capture_order_counter=:capture_phylum_counter=:capture_species_counter=:evoltype=D:gtdb_class_counter=c__Gammaproteobacteria--9:gtdb_domain_counter=d__Bacteria--9:gtdb_family_counter=f__Burkholderiaceae--9:gtdb_genus_counter=g__Paraburkholderia--9:gtdb_order_counter=o__Burkholderiales--9:gtdb_phylum_counter=p__Proteobacteria--9:gtdb_species_counter=s__Paraburkholderia acidiphila--1||s__Paraburkholderia guartelaensis--1||s__Paraburkholderia heleia--1||s__Paraburkholderia hiiakae--1||s__Paraburkholderia mimosarum--1||s__Paraburkholderia nodosa--1||s__Paraburkholderia nodosa_A--1||s__Paraburkholderia silvatlantica--1||s__Paraburkholderia unamae--1:heptad_counter=MCP-36H--9:lbd_counter=:lca=d__Bacteria:lca_tree=g__Paraburkholderia:name=N1078485:ref_name_counter=],RS_GCF_900096975.1_protein.faa_NZ_FMYQ01000033.1_37@PF00015_full_PFAM.337.552:0.00672936[&&NHX:Type=GTDB:gtdb_class=c__Gammaproteobacteria:gtdb_domain=d__Bacteria:gtdb_family=f__Burkholderiaceae:gtdb_genus=g__Paraburkholderia:gtdb_order=o__Burkholderiales:gtdb_phylum=p__Proteobacteria:gtdb_species=s__Paraburkholderia lycopersici:heptad=MCP-36H:species=d__Bacteria_p__Proteobacteria_c__Gammaproteobacteria_o__Burkholderiales_f__Burkholderiaceae_g__Paraburkholderia_s__Paraburkholderia lycopersici])0.931:0.0183356[&&NHX:Sample_counter=:Type_counter=GTDB--10:capture_class_counter=:capture_domain_counter=:capture_family_counter=:capture_genus_counter=:capture_order_counter=:capture_phylum_counter=:capture_species_counter=:evoltype=D:gtdb_class_counter=c__Gammaproteobacteria--10:gtdb_domain_counter=d__Bacteria--10:gtdb_family_counter=f__Burkholderiaceae--10:gtdb_genus_counter=g__Paraburkholderia--10:gtdb_order_counter=o__Burkholderiales--10:gtdb_phylum_counter=p__Proteobacteria--10:gtdb_species_counter=s__Paraburkholderia acidiphila--1||s__Paraburkholderia guartelaensis--1||s__Paraburkholderia heleia--1||s__Paraburkholderia hiiakae--1||s__Paraburkholderia lycopersici--1||s__Paraburkholderia mimosarum--1||s__Paraburkholderia nodosa--1||s__Paraburkholderia nodosa_A--1||s__Paraburkholderia silvatlantica--1||s__Paraburkholderia unamae--1:heptad_counter=MCP-36H--10:lbd_counter=:lca=d__Bacteria:lca_tree=g__Paraburkholderia:name=N1078487:ref_name_counter=])0.798:0.0111231[&&NHX:Sample_counter=:Type_counter=GTDB--11:capture_class_counter=:capture_domain_counter=:capture_family_counter=:capture_genus_counter=:capture_order_counter=:capture_phylum_counter=:capture_species_counter=:evoltype=D:gtdb_class_counter=c__Gammaproteobacteria--11:gtdb_domain_counter=d__Bacteria--11:gtdb_family_counter=f__Burkholderiaceae--11:gtdb_genus_counter=g__Paraburkholderia--11:gtdb_order_counter=o__Burkholderiales--11:gtdb_phylum_counter=p__Proteobacteria--11:gtdb_species_counter=s__Paraburkholderia acidiphila--1||s__Paraburkholderia acidisoli--1||s__Paraburkholderia guartelaensis--1||s__Paraburkholderia heleia--1||s__Paraburkholderia hiiakae--1||s__Paraburkholderia lycopersici--1||s__Paraburkholderia mimosarum--1||s__Paraburkholderia nodosa--1||s__Paraburkholderia nodosa_A--1||s__Paraburkholderia silvatlantica--1||s__Paraburkholderia unamae--1:heptad_counter=MCP-36H--11:lbd_counter=:lca=d__Bacteria:lca_tree=g__Paraburkholderia:name=N1078488:ref_name_counter=],((RS_GCF_900109265.1_protein.faa_NZ_FNZM01000030.1_36@PF00015_full_PFAM.378.567:0.00921805[&&NHX:Type=GTDB:gtdb_class=c__Gammaproteobacteria:gtdb_domain=d__Bacteria:gtdb_family=f__Burkholderiaceae:gtdb_genus=g__Paraburkholderia:gtdb_order=o__Burkholderiales:gtdb_phylum=p__Proteobacteria:gtdb_species=s__Paraburkholderia tropica:heptad=MCP-36H:species=d__Bacteria_p__Proteobacteria_c__Gammaproteobacteria_o__Burkholderiales_f__Burkholderiaceae_g__Paraburkholderia_s__Paraburkholderia tropica],(RS_GCF_000685015.1_protein.faa_NZ_BAYA01000002.1_38@PF00015_full_PFAM.370.555:5e-09[&&NHX:Type=GTDB:gtdb_class=c__Gammaproteobacteria:gtdb_domain=d__Bacteria:gtdb_family=f__Burkholderiaceae:gtdb_genus=g__Paraburkholderia:gtdb_order=o__Burkholderiales:gtdb_phylum=p__Proteobacteria:gtdb_species=s__Paraburkholderia bannensis:heptad=MCP-36H:species=d__Bacteria_p__Proteobacteria_c__Gammaproteobacteria_o__Burkholderiales_f__Burkholderiaceae_g__Paraburkholderia_s__Paraburkholderia bannensis],((RS_GCF_014200455.1_protein.faa_NZ_JACHBW010000024.1_39@PF00015_full_PFAM.368.555:5e-09[&&NHX:Type=GTDB:gtdb_class=c__Gammaproteobacteria:gtdb_domain=d__Bacteria:gtdb_family=f__Burkholderiaceae:gtdb_genus=g__Paraburkholderia:gtdb_order=o__Burkholderiales:gtdb_phylum=p__Proteobacteria:gtdb_species=s__Paraburkholderia bannensis_A:heptad=MCP-36H:species=d__Bacteria_p__Proteobacteria_c__Gammaproteobacteria_o__Burkholderiales_f__Burkholderiaceae_g__Paraburkholderia_s__Paraburkholderia bannensis_A],(RS_GCF_011753055.1_protein.faa_NZ_VWWJ01000003.1_367@PF00015_full_PFAM.347.555:6e-09[&&NHX:Type=GTDB:gtdb_class=c__Gammaproteobacteria:gtdb_domain=d__Bacteria:gtdb_family=f__Burkholderiaceae:gtdb_genus=g__Paraburkholderia:gtdb_order=o__Burkholderiales:gtdb_phylum=p__Proteobacteria:gtdb_species=s__Paraburkholderia sp011753055:heptad=MCP-36H:species=d__Bacteria_p__Proteobacteria_c__Gammaproteobacteria_o__Burkholderiales_f__Burkholderiaceae_g__Paraburkholderia_s__Paraburkholderia sp011753055],RS_GCF_002917095.1_protein.faa_NZ_PQGA01000026.1_38@PF00015_full_PFAM.371.556:0.012015[&&NHX:Type=GTDB:gtdb_class=c__Gammaproteobacteria:gtdb_domain=d__Bacteria:gtdb_family=f__Burkholderiaceae:gtdb_genus=g__Paraburkholderia:gtdb_order=o__Burkholderiales:gtdb_phylum=p__Proteobacteria:gtdb_species=s__Paraburkholderia eburnea:heptad=MCP-36H:species=d__Bacteria_p__Proteobacteria_c__Gammaproteobacteria_o__Burkholderiales_f__Burkholderiaceae_g__Paraburkholderia_s__Paraburkholderia eburnea])0.624:0.00686431[&&NHX:Sample_counter=:Type_counter=GTDB--2:capture_class_counter=:capture_domain_counter=:capture_family_counter=:capture_genus_counter=:capture_order_counter=:capture_phylum_counter=:capture_species_counter=:evoltype=D:gtdb_class_counter=c__Gammaproteobacteria--2:gtdb_domain_counter=d__Bacteria--2:gtdb_family_counter=f__Burkholderiaceae--2:gtdb_genus_counter=g__Paraburkholderia--2:gtdb_order_counter=o__Burkholderiales--2:gtdb_phylum_counter=p__Proteobacteria--2:gtdb_species_counter=s__Paraburkholderia eburnea--1||s__Paraburkholderia sp011753055--1:heptad_counter=MCP-36H--2:lbd_counter=:lca=d__Bacteria:lca_tree=g__Paraburkholderia:name=N1078494:ref_name_counter=])0.771:0.00400971[&&NHX:Sample_counter=:Type_counter=GTDB--3:capture_class_counter=:capture_domain_counter=:capture_family_counter=:capture_genus_counter=:capture_order_counter=:capture_phylum_counter=:capture_species_counter=:evoltype=D:gtdb_class_counter=c__Gammaproteobacteria--3:gtdb_domain_counter=d__Bacteria--3:gtdb_family_counter=f__Burkholderiaceae--3:gtdb_genus_counter=g__Paraburkholderia--3:gtdb_order_counter=o__Burkholderiales--3:gtdb_phylum_counter=p__Proteobacteria--3:gtdb_species_counter=s__Paraburkholderia bannensis_A--1||s__Paraburkholderia eburnea--1||s__Paraburkholderia sp011753055--1:heptad_counter=MCP-36H--3:lbd_counter=:lca=d__Bacteria:lca_tree=g__Paraburkholderia:name=N1078495:ref_name_counter=],RS_GCF_017104965.1_protein.faa_NZ_JAAGPR010000019.1_31@PF00015_full_PFAM.366.553:0.0158051[&&NHX:Type=GTDB:gtdb_class=c__Gammaproteobacteria:gtdb_domain=d__Bacteria:gtdb_family=f__Burkholderiaceae:gtdb_genus=g__Paraburkholderia:gtdb_order=o__Burkholderiales:gtdb_phylum=p__Proteobacteria:gtdb_species=s__Paraburkholderia sp017104965:heptad=MCP-36H:species=d__Bacteria_p__Proteobacteria_c__Gammaproteobacteria_o__Burkholderiales_f__Burkholderiaceae_g__Paraburkholderia_s__Paraburkholderia sp017104965])0.759:0.00298534[&&NHX:Sample_counter=:Type_counter=GTDB--4:capture_class_counter=:capture_domain_counter=:capture_family_counter=:capture_genus_counter=:capture_order_counter=:capture_phylum_counter=:capture_species_counter=:evoltype=D:gtdb_class_counter=c__Gammaproteobacteria--4:gtdb_domain_counter=d__Bacteria--4:gtdb_family_counter=f__Burkholderiaceae--4:gtdb_genus_counter=g__Paraburkholderia--4:gtdb_order_counter=o__Burkholderiales--4:gtdb_phylum_counter=p__Proteobacteria--4:gtdb_species_counter=s__Paraburkholderia bannensis_A--1||s__Paraburkholderia eburnea--1||s__Paraburkholderia sp011753055--1||s__Paraburkholderia sp017104965--1:heptad_counter=MCP-36H--4:lbd_counter=:lca=d__Bacteria:lca_tree=g__Paraburkholderia:name=N1078497:ref_name_counter=])0.949:0.0170355[&&NHX:Sample_counter=:Type_counter=GTDB--5:capture_class_counter=:capture_domain_counter=:capture_family_counter=:capture_genus_counter=:capture_order_counter=:capture_phylum_counter=:capture_species_counter=:evoltype=D:gtdb_class_counter=c__Gammaproteobacteria--5:gtdb_domain_counter=d__Bacteria--5:gtdb_family_counter=f__Burkholderiaceae--5:gtdb_genus_counter=g__Paraburkholderia--5:gtdb_order_counter=o__Burkholderiales--5:gtdb_phylum_counter=p__Proteobacteria--5:gtdb_species_counter=s__Paraburkholderia bannensis--1||s__Paraburkholderia bannensis_A--1||s__Paraburkholderia eburnea--1||s__Paraburkholderia sp011753055--1||s__Paraburkholderia sp017104965--1:heptad_counter=MCP-36H--5:lbd_counter=:lca=d__Bacteria:lca_tree=g__Paraburkholderia:name=N1078498:ref_name_counter=])0.903:0.0129908[&&NHX:Sample_counter=:Type_counter=GTDB--6:capture_class_counter=:capture_domain_counter=:capture_family_counter=:capture_genus_counter=:capture_order_counter=:capture_phylum_counter=:capture_species_counter=:evoltype=D:gtdb_class_counter=c__Gammaproteobacteria--6:gtdb_domain_counter=d__Bacteria--6:gtdb_family_counter=f__Burkholderiaceae--6:gtdb_genus_counter=g__Paraburkholderia--6:gtdb_order_counter=o__Burkholderiales--6:gtdb_phylum_counter=p__Proteobacteria--6:gtdb_species_counter=s__Paraburkholderia bannensis--1||s__Paraburkholderia bannensis_A--1||s__Paraburkholderia eburnea--1||s__Paraburkholderia sp011753055--1||s__Paraburkholderia sp017104965--1||s__Paraburkholderia tropica--1:heptad_counter=MCP-36H--6:lbd_counter=:lca=d__Bacteria:lca_tree=g__Paraburkholderia:name=N1078499:ref_name_counter=],((RS_GCF_000785435.2_protein.faa_NZ_JTDB02000008.1_41@PF00015_full_PFAM.319.537:0.00974003[&&NHX:Type=GTDB:gtdb_class=c__Gammaproteobacteria:gtdb_domain=d__Bacteria:gtdb_family=f__Burkholderiaceae:gtdb_genus=g__Paraburkholderia:gtdb_order=o__Burkholderiales:gtdb_phylum=p__Proteobacteria:gtdb_species=s__Paraburkholderia sacchari:heptad=MCP-36H:species=d__Bacteria_p__Proteobacteria_c__Gammaproteobacteria_o__Burkholderiales_f__Burkholderiaceae_g__Paraburkholderia_s__Paraburkholderia sacchari],RS_GCF_902859945.1_protein.faa_NZ_CADIKL010000029.1_38@PF00015_full_PFAM.320.537:0.00337416[&&NHX:Type=GTDB:gtdb_class=c__Gammaproteobacteria:gtdb_domain=d__Bacteria:gtdb_family=f__Burkholderiaceae:gtdb_genus=g__Paraburkholderia:gtdb_order=o__Burkholderiales:gtdb_phylum=p__Proteobacteria:gtdb_species=s__Paraburkholderia caffeinitolerans:heptad=MCP-36H:species=d__Bacteria_p__Proteobacteria_c__Gammaproteobacteria_o__Burkholderiales_f__Burkholderiaceae_g__Paraburkholderia_s__Paraburkholderia caffeinitolerans])1:0.0375921[&&NHX:Sample_counter=:Type_counter=GTDB--2:capture_class_counter=:capture_domain_counter=:capture_family_counter=:capture_genus_counter=:capture_order_counter=:capture_phylum_counter=:capture_species_counter=:evoltype=D:gtdb_class_counter=c__Gammaproteobacteria--2:gtdb_domain_counter=d__Bacteria--2:gtdb_family_counter=f__Burkholderiaceae--2:gtdb_genus_counter=g__Paraburkholderia--2:gtdb_order_counter=o__Burkholderiales--2:gtdb_phylum_counter=p__Proteobacteria--2:gtdb_species_counter=s__Paraburkholderia caffeinitolerans--1||s__Paraburkholderia sacchari--1:heptad_counter=MCP-36H--2:lbd_counter=:lca=d__Bacteria:lca_tree=g__Paraburkholderia:name=N1078502:ref_name_counter=],(RS_GCF_000685075.1_protein.faa_NZ_BAYD01000049.1_37@PF00015_full_PFAM.374.563:0.00383323[&&NHX:Type=GTDB:gtdb_class=c__Gammaproteobacteria:gtdb_domain=d__Bacteria:gtdb_family=f__Burkholderiaceae:gtdb_genus=g__Paraburkholderia:gtdb_order=o__Burkholderiales:gtdb_phylum=p__Proteobacteria:gtdb_species=s__Paraburkholderia oxyphila:heptad=MCP-36H:species=d__Bacteria_p__Proteobacteria_c__Gammaproteobacteria_o__Burkholderiales_f__Burkholderiaceae_g__Paraburkholderia_s__Paraburkholderia oxyphila],RS_GCF_004353915.1_protein.faa_NZ_SMRP01000005.1_300@PF00015_full_PFAM.338.552:5e-09[&&NHX:Type=GTDB:gtdb_class=c__Gammaproteobacteria:gtdb_domain=d__Bacteria:gtdb_family=f__Burkholderiaceae:gtdb_genus=g__Paraburkholderia:gtdb_order=o__Burkholderiales:gtdb_phylum=p__Proteobacteria:gtdb_species=s__Paraburkholderia sp004353915:heptad=MCP-36H:species=d__Bacteria_p__Proteobacteria_c__Gammaproteobacteria_o__Burkholderiales_f__Burkholderiaceae_g__Paraburkholderia_s__Paraburkholderia sp004353915])0:5e-09[&&NHX:Sample_counter=:Type_counter=GTDB--2:capture_class_counter=:capture_domain_counter=:capture_family_counter=:capture_genus_counter=:capture_order_counter=:capture_phylum_counter=:capture_species_counter=:evoltype=D:gtdb_class_counter=c__Gammaproteobacteria--2:gtdb_domain_counter=d__Bacteria--2:gtdb_family_counter=f__Burkholderiaceae--2:gtdb_genus_counter=g__Paraburkholderia--2:gtdb_order_counter=o__Burkholderiales--2:gtdb_phylum_counter=p__Proteobacteria--2:gtdb_species_counter=s__Paraburkholderia oxyphila--1||s__Paraburkholderia sp004353915--1:heptad_counter=MCP-36H--2:lbd_counter=:lca=d__Bacteria:lca_tree=g__Paraburkholderia:name=N1078505:ref_name_counter=])0.845:0.00835728[&&NHX:Sample_counter=:Type_counter=GTDB--4:capture_class_counter=:capture_domain_counter=:capture_family_counter=:capture_genus_counter=:capture_order_counter=:capture_phylum_counter=:capture_species_counter=:evoltype=D:gtdb_class_counter=c__Gammaproteobacteria--4:gtdb_domain_counter=d__Bacteria--4:gtdb_family_counter=f__Burkholderiaceae--4:gtdb_genus_counter=g__Paraburkholderia--4:gtdb_order_counter=o__Burkholderiales--4:gtdb_phylum_counter=p__Proteobacteria--4:gtdb_species_counter=s__Paraburkholderia caffeinitolerans--1||s__Paraburkholderia oxyphila--1||s__Paraburkholderia sacchari--1||s__Paraburkholderia sp004353915--1:heptad_counter=MCP-36H--4:lbd_counter=:lca=d__Bacteria:lca_tree=g__Paraburkholderia:name=N1078506:ref_name_counter=])0.91:0.0176084[&&NHX:Sample_counter=:Type_counter=GTDB--10:capture_class_counter=:capture_domain_counter=:capture_family_counter=:capture_genus_counter=:capture_order_counter=:capture_phylum_counter=:capture_species_counter=:evoltype=D:gtdb_class_counter=c__Gammaproteobacteria--10:gtdb_domain_counter=d__Bacteria--10:gtdb_family_counter=f__Burkholderiaceae--10:gtdb_genus_counter=g__Paraburkholderia--10:gtdb_order_counter=o__Burkholderiales--10:gtdb_phylum_counter=p__Proteobacteria--10:gtdb_species_counter=s__Paraburkholderia bannensis--1||s__Paraburkholderia bannensis_A--1||s__Paraburkholderia caffeinitolerans--1||s__Paraburkholderia eburnea--1||s__Paraburkholderia oxyphila--1||s__Paraburkholderia sacchari--1||s__Paraburkholderia sp004353915--1||s__Paraburkholderia sp011753055--1||s__Paraburkholderia sp017104965--1||s__Paraburkholderia tropica--1:heptad_counter=MCP-36H--10:lbd_counter=:lca=d__Bacteria:lca_tree=g__Paraburkholderia:name=N1078507:ref_name_counter=])0.807:0.0114253[&&NHX:Sample_counter=:Type_counter=GTDB--21:capture_class_counter=:capture_domain_counter=:capture_family_counter=:capture_genus_counter=:capture_order_counter=:capture_phylum_counter=:capture_species_counter=:evoltype=D:gtdb_class_counter=c__Gammaproteobacteria--21:gtdb_domain_counter=d__Bacteria--21:gtdb_family_counter=f__Burkholderiaceae--21:gtdb_genus_counter=g__Paraburkholderia--21:gtdb_order_counter=o__Burkholderiales--21:gtdb_phylum_counter=p__Proteobacteria--21:gtdb_species_counter=s__Paraburkholderia acidiphila--1||s__Paraburkholderia acidisoli--1||s__Paraburkholderia bannensis--1||s__Paraburkholderia bannensis_A--1||s__Paraburkholderia caffeinitolerans--1||s__Paraburkholderia eburnea--1||s__Paraburkholderia guartelaensis--1||s__Paraburkholderia heleia--1||s__Paraburkholderia hiiakae--1||s__Paraburkholderia lycopersici--1||s__Paraburkholderia mimosarum--1||s__Paraburkholderia nodosa--1||s__Paraburkholderia nodosa_A--1||s__Paraburkholderia oxyphila--1||s__Paraburkholderia sacchari--1||s__Paraburkholderia silvatlantica--1||s__Paraburkholderia sp004353915--1||s__Paraburkholderia sp011753055--1||s__Paraburkholderia sp017104965--1||s__Paraburkholderia tropica--1||s__Paraburkholderia unamae--1:heptad_counter=MCP-36H--21:lbd_counter=:lca=d__Bacteria:lca_tree=g__Paraburkholderia:name=N1078508:ref_name_counter=])0.962:0.0330499[&&NHX:Sample_counter=:Type_counter=GTDB--25:capture_class_counter=:capture_domain_counter=:capture_family_counter=:capture_genus_counter=:capture_order_counter=:capture_phylum_counter=:capture_species_counter=:evoltype=D:gtdb_class_counter=c__Gammaproteobacteria--25:gtdb_domain_counter=d__Bacteria--25:gtdb_family_counter=f__Burkholderiaceae--25:gtdb_genus_counter=g__Paraburkholderia--25:gtdb_order_counter=o__Burkholderiales--25:gtdb_phylum_counter=p__Proteobacteria--25:gtdb_species_counter=s__Paraburkholderia acidipaludis--1||s__Paraburkholderia acidiphila--1||s__Paraburkholderia acidisoli--1||s__Paraburkholderia bannensis--1||s__Paraburkholderia bannensis_A--1||s__Paraburkholderia caffeinitolerans--1||s__Paraburkholderia dinghuensis--1||s__Paraburkholderia eburnea--1||s__Paraburkholderia ferrariae--1||s__Paraburkholderia guartelaensis--1||s__Paraburkholderia heleia--1||s__Paraburkholderia hiiakae--1||s__Paraburkholderia lycopersici--1||s__Paraburkholderia mimosarum--1||s__Paraburkholderia nodosa--1||s__Paraburkholderia nodosa_A--1||s__Paraburkholderia oxyphila--1||s__Paraburkholderia sacchari--1||s__Paraburkholderia silvatlantica--1||s__Paraburkholderia sp004298475--1||s__Paraburkholderia sp004353915--1||s__Paraburkholderia sp011753055--1||s__Paraburkholderia sp017104965--1||s__Paraburkholderia tropica--1||s__Paraburkholderia unamae--1:heptad_counter=MCP-36H--25:lbd_counter=:lca=d__Bacteria:lca_tree=g__Paraburkholderia:name=N1078509:ref_name_counter=])0.765:0.00745153[&&NHX:Sample_counter=:Type_counter=GTDB--27:capture_class_counter=:capture_domain_counter=:capture_family_counter=:capture_genus_counter=:capture_order_counter=:capture_phylum_counter=:capture_species_counter=:evoltype=D:gtdb_class_counter=c__Gammaproteobacteria--27:gtdb_domain_counter=d__Bacteria--27:gtdb_family_counter=f__Burkholderiaceae--27:gtdb_genus_counter=g__Paraburkholderia--27:gtdb_order_counter=o__Burkholderiales--27:gtdb_phylum_counter=p__Proteobacteria--27:gtdb_species_counter=s__Paraburkholderia acidipaludis--1||s__Paraburkholderia acidiphila--1||s__Paraburkholderia acidisoli--1||s__Paraburkholderia bannensis--1||s__Paraburkholderia bannensis_A--1||s__Paraburkholderia caballeronis--1||s__Paraburkholderia caffeinitolerans--1||s__Paraburkholderia dinghuensis--1||s__Paraburkholderia eburnea--1||s__Paraburkholderia ferrariae--1||s__Paraburkholderia guartelaensis--1||s__Paraburkholderia heleia--1||s__Paraburkholderia hiiakae--1||s__Paraburkholderia lycopersici--1||s__Paraburkholderia mimosarum--1||s__Paraburkholderia nodosa--1||s__Paraburkholderia nodosa_A--1||s__Paraburkholderia oxyphila--1||s__Paraburkholderia sacchari--1||s__Paraburkholderia silvatlantica--1||s__Paraburkholderia sp003253405--1||s__Paraburkholderia sp004298475--1||s__Paraburkholderia sp004353915--1||s__Paraburkholderia sp011753055--1||s__Paraburkholderia sp017104965--1||s__Paraburkholderia tropica--1||s__Paraburkholderia unamae--1:heptad_counter=MCP-36H--27:lbd_counter=:lca=d__Bacteria:lca_tree=g__Paraburkholderia:name=N1078510:ref_name_counter=])0.867:0.0094599[&&NHX:Sample_counter=:Type_counter=GTDB--28:capture_class_counter=:capture_domain_counter=:capture_family_counter=:capture_genus_counter=:capture_order_counter=:capture_phylum_counter=:capture_species_counter=:evoltype=D:gtdb_class_counter=c__Gammaproteobacteria--28:gtdb_domain_counter=d__Bacteria--28:gtdb_family_counter=f__Burkholderiaceae--28:gtdb_genus_counter=g__Paraburkholderia--28:gtdb_order_counter=o__Burkholderiales--28:gtdb_phylum_counter=p__Proteobacteria--28:gtdb_species_counter=s__Paraburkholderia acidipaludis--1||s__Paraburkholderia acidiphila--1||s__Paraburkholderia acidisoli--1||s__Paraburkholderia bannensis--1||s__Paraburkholderia bannensis_A--1||s__Paraburkholderia caballeronis--1||s__Paraburkholderia caffeinitolerans--1||s__Paraburkholderia dinghuensis--1||s__Paraburkholderia eburnea--1||s__Paraburkholderia ferrariae--1||s__Paraburkholderia guartelaensis--1||s__Paraburkholderia heleia--1||s__Paraburkholderia hiiakae--1||s__Paraburkholderia lycopersici--1||s__Paraburkholderia mimosarum--1||s__Paraburkholderia nodosa--1||s__Paraburkholderia nodosa_A--1||s__Paraburkholderia oxyphila--1||s__Paraburkholderia sacchari--1||s__Paraburkholderia silvatlantica--1||s__Paraburkholderia sp002870125--1||s__Paraburkholderia sp003253405--1||s__Paraburkholderia sp004298475--1||s__Paraburkholderia sp004353915--1||s__Paraburkholderia sp011753055--1||s__Paraburkholderia sp017104965--1||s__Paraburkholderia tropica--1||s__Paraburkholderia unamae--1:heptad_counter=MCP-36H--28:lbd_counter=:lca=d__Bacteria:lca_tree=g__Paraburkholderia:name=N1078511:ref_name_counter=],(RS_GCF_003986935.1_protein.faa_NZ_RJZE01000023.1_72@PF00015_full_PFAM.332.552:0.00642431[&&NHX:Type=GTDB:gtdb_class=c__Gammaproteobacteria:gtdb_domain=d__Bacteria:gtdb_family=f__Burkholderiaceae:gtdb_genus=g__Paraburkholderia:gtdb_order=o__Burkholderiales:gtdb_phylum=p__Proteobacteria:gtdb_species=s__Paraburkholderia kururiensis:heptad=MCP-36H:species=d__Bacteria_p__Proteobacteria_c__Gammaproteobacteria_o__Burkholderiales_f__Burkholderiaceae_g__Paraburkholderia_s__Paraburkholderia kururiensis],RS_GCF_003350035.1_protein.faa_NZ_QLKU01000024.1_38@PF00015_full_PFAM.332.551:5e-09[&&NHX:Type=GTDB:gtdb_class=c__Gammaproteobacteria:gtdb_domain=d__Bacteria:gtdb_family=f__Burkholderiaceae:gtdb_genus=g__Paraburkholderia:gtdb_order=o__Burkholderiales:gtdb_phylum=p__Proteobacteria:gtdb_species=s__Paraburkholderia kururiensis_A:heptad=MCP-36H:species=d__Bacteria_p__Proteobacteria_c__Gammaproteobacteria_o__Burkholderiales_f__Burkholderiaceae_g__Paraburkholderia_s__Paraburkholderia kururiensis_A])0.97:0.0202632[&&NHX:Sample_counter=:Type_counter=GTDB--2:capture_class_counter=:capture_domain_counter=:capture_family_counter=:capture_genus_counter=:capture_order_counter=:capture_phylum_counter=:capture_species_counter=:evoltype=D:gtdb_class_counter=c__Gammaproteobacteria--2:gtdb_domain_counter=d__Bacteria--2:gtdb_family_counter=f__Burkholderiaceae--2:gtdb_genus_counter=g__Paraburkholderia--2:gtdb_order_counter=o__Burkholderiales--2:gtdb_phylum_counter=p__Proteobacteria--2:gtdb_species_counter=s__Paraburkholderia kururiensis--1||s__Paraburkholderia kururiensis_A--1:heptad_counter=MCP-36H--2:lbd_counter=:lca=d__Bacteria:lca_tree=g__Paraburkholderia:name=N1078514:ref_name_counter=])0.877:0.00940985[&&NHX:Sample_counter=:Type_counter=GTDB--30:capture_class_counter=:capture_domain_counter=:capture_family_counter=:capture_genus_counter=:capture_order_counter=:capture_phylum_counter=:capture_species_counter=:evoltype=D:gtdb_class_counter=c__Gammaproteobacteria--30:gtdb_domain_counter=d__Bacteria--30:gtdb_family_counter=f__Burkholderiaceae--30:gtdb_genus_counter=g__Paraburkholderia--30:gtdb_order_counter=o__Burkholderiales--30:gtdb_phylum_counter=p__Proteobacteria--30:gtdb_species_counter=s__Paraburkholderia acidipaludis--1||s__Paraburkholderia acidiphila--1||s__Paraburkholderia acidisoli--1||s__Paraburkholderia bannensis--1||s__Paraburkholderia bannensis_A--1||s__Paraburkholderia caballeronis--1||s__Paraburkholderia caffeinitolerans--1||s__Paraburkholderia dinghuensis--1||s__Paraburkholderia eburnea--1||s__Paraburkholderia ferrariae--1||s__Paraburkholderia guartelaensis--1||s__Paraburkholderia heleia--1||s__Paraburkholderia hiiakae--1||s__Paraburkholderia kururiensis--1||s__Paraburkholderia kururiensis_A--1||s__Paraburkholderia lycopersici--1||s__Paraburkholderia mimosarum--1||s__Paraburkholderia nodosa--1||s__Paraburkholderia nodosa_A--1||s__Paraburkholderia oxyphila--1||s__Paraburkholderia sacchari--1||s__Paraburkholderia silvatlantica--1||s__Paraburkholderia sp002870125--1||s__Paraburkholderia sp003253405--1||s__Paraburkholderia sp004298475--1||s__Paraburkholderia sp004353915--1||s__Paraburkholderia sp011753055--1||s__Paraburkholderia sp017104965--1||s__Paraburkholderia tropica--1||s__Paraburkholderia unamae--1:heptad_counter=MCP-36H--30:lbd_counter=:lca=d__Bacteria:lca_tree=g__Paraburkholderia:name=N1078515:ref_name_counter=],(((RS_GCF_900107685.1_protein.faa_NZ_FNRQ01000001.1_881@PF00015_full_PFAM.338.549:0.0078946[&&NHX:Type=GTDB:gtdb_class=c__Gammaproteobacteria:gtdb_domain=d__Bacteria:gtdb_family=f__Burkholderiaceae:gtdb_genus=g__Paraburkholderia:gtdb_order=o__Burkholderiales:gtdb_phylum=p__Proteobacteria:gtdb_species=s__Paraburkholderia sartisoli:heptad=MCP-36H:species=d__Bacteria_p__Proteobacteria_c__Gammaproteobacteria_o__Burkholderiales_f__Burkholderiaceae_g__Paraburkholderia_s__Paraburkholderia sartisoli],(bf771b2f-d25a-545a-9d23-9050226ccf60_2@MCPsignal.247.314:0.0268265[&&NHX:Sample=rhiztom1:Type=capture:capture_class=c__Gammaproteobacteria:capture_domain=d__Bacteria:capture_family=f__Burkholderiaceae:capture_genus=g__Comamonas:capture_order=o__Burkholderiales:capture_phylum=p__Proteobacteria:capture_species=s__Comamonas sp019104825:heptad=MCP-36H],(da0b4107-0c39-472e-ac09-5c624f24fc95_6@MCPsignal.121.219:7e-09[&&NHX:Sample=rhizpot3:Type=capture:besthit=91.5:bitscore=151.0:capture_class=c__Verrucomicrobiae:capture_domain=d__Bacteria:capture_family=f__F1-12-MAGs170:capture_genus=g__F1-120-MAGs170:capture_order=o__Pedosphaerales:capture_phylum=p__Verrucomicrobiota:capture_species=s__F1-120-MAGs170 sp005777315:evalue=1.69e-47:gapopen=0.0:heptad=MCP-36H:length=94.0:mismatch=8.0:qcovhsp=95.9:qend=94.0:qstart=1.0:ref_name=RS_GCF_017814945.1_protein.faa_NZ_JAGIPX010000058.1_2@PF00015_full_PFAM.358.546:scovhsp=50.0:send=101.0:sstart=8.0],05fd89e1-0b56-4357-bfab-2c26c805f932_1@MCPsignal.128.237:0.0941966[&&NHX:Sample=rhiztom2:Type=capture:capture_class=c__Verrucomicrobiae:capture_domain=d__Bacteria:capture_family=f__F1-12-MAGs170:capture_genus=g__F1-120-MAGs170:capture_order=o__Pedosphaerales:capture_phylum=p__Verrucomicrobiota:capture_species=s__F1-120-MAGs170 sp005777315:heptad=MCP-36H])0:5e-09[&&NHX:Sample_counter=rhizpot3--1||rhiztom2--1:Type_counter=capture--2:besthit_avg=91.5:besthit_max=91.5:besthit_min=91.5:besthit_std=0:besthit_sum=91.5:bitscore_avg=151.0:bitscore_max=151.0:bitscore_min=151.0:bitscore_std=0:bitscore_sum=151.0:capture_class_counter=c__Verrucomicrobiae--2:capture_domain_counter=d__Bacteria--2:capture_family_counter=f__F1-12-MAGs170--2:capture_genus_counter=g__F1-120-MAGs170--2:capture_order_counter=o__Pedosphaerales--2:capture_phylum_counter=p__Verrucomicrobiota--2:capture_species_counter=s__F1-120-MAGs170 sp005777315--2:evalue_avg=1.69e-47:evalue_max=1.69e-47:evalue_min=1.69e-47:evalue_std=0:evalue_sum=1.69e-47:gapopen_avg=0.0:gapopen_max=0.0:gapopen_min=0.0:gapopen_std=0:gapopen_sum=0.0:gtdb_class_counter=:gtdb_domain_counter=:gtdb_family_counter=:gtdb_genus_counter=:gtdb_order_counter=:gtdb_phylum_counter=:gtdb_species_counter=:heptad_counter=MCP-36H--2:lbd_counter=:length_avg=94.0:length_max=94.0:length_min=94.0:length_std=0:length_sum=94.0:mismatch_avg=8.0:mismatch_max=8.0:mismatch_min=8.0:mismatch_std=0:mismatch_sum=8.0:name=N1078520:qcovhsp_avg=95.9:qcovhsp_max=95.9:qcovhsp_min=95.9:qcovhsp_std=0:qcovhsp_sum=95.9:qend_avg=94.0:qend_max=94.0:qend_min=94.0:qend_std=0:qend_sum=94.0:qstart_avg=1.0:qstart_max=1.0:qstart_min=1.0:qstart_std=0:qstart_sum=1.0:ref_name_counter=RS_GCF_017814945.1_protein.faa_NZ_JAGIPX010000058.1_2@PF00015_full_PFAM.358.546--1:scovhsp_avg=50.0:scovhsp_max=50.0:scovhsp_min=50.0:scovhsp_std=0:scovhsp_sum=50.0:send_avg=101.0:send_max=101.0:send_min=101.0:send_std=0:send_sum=101.0:sstart_avg=8.0:sstart_max=8.0:sstart_min=8.0:sstart_std=0:sstart_sum=8.0])0.99:0.082334[&&NHX:Sample_counter=rhizpot3--1||rhiztom1--1||rhiztom2--1:Type_counter=capture--3:besthit_avg=91.5:besthit_max=91.5:besthit_min=91.5:besthit_std=0:besthit_sum=91.5:bitscore_avg=151.0:bitscore_max=151.0:bitscore_min=151.0:bitscore_std=0:bitscore_sum=151.0:capture_class_counter=c__Gammaproteobacteria--1||c__Verrucomicrobiae--2:capture_domain_counter=d__Bacteria--3:capture_family_counter=f__Burkholderiaceae--1||f__F1-12-MAGs170--2:capture_genus_counter=g__Comamonas--1||g__F1-120-MAGs170--2:capture_order_counter=o__Burkholderiales--1||o__Pedosphaerales--2:capture_phylum_counter=p__Proteobacteria--1||p__Verrucomicrobiota--2:capture_species_counter=s__Comamonas sp019104825--1||s__F1-120-MAGs170 sp005777315--2:evalue_avg=1.69e-47:evalue_max=1.69e-47:evalue_min=1.69e-47:evalue_std=0:evalue_sum=1.69e-47:gapopen_avg=0.0:gapopen_max=0.0:gapopen_min=0.0:gapopen_std=0:gapopen_sum=0.0:gtdb_class_counter=:gtdb_domain_counter=:gtdb_family_counter=:gtdb_genus_counter=:gtdb_order_counter=:gtdb_phylum_counter=:gtdb_species_counter=:heptad_counter=MCP-36H--3:lbd_counter=:length_avg=94.0:length_max=94.0:length_min=94.0:length_std=0:length_sum=94.0:mismatch_avg=8.0:mismatch_max=8.0:mismatch_min=8.0:mismatch_std=0:mismatch_sum=8.0:name=N1078521:qcovhsp_avg=95.9:qcovhsp_max=95.9:qcovhsp_min=95.9:qcovhsp_std=0:qcovhsp_sum=95.9:qend_avg=94.0:qend_max=94.0:qend_min=94.0:qend_std=0:qend_sum=94.0:qstart_avg=1.0:qstart_max=1.0:qstart_min=1.0:qstart_std=0:qstart_sum=1.0:ref_name_counter=RS_GCF_017814945.1_protein.faa_NZ_JAGIPX010000058.1_2@PF00015_full_PFAM.358.546--1:scovhsp_avg=50.0:scovhsp_max=50.0:scovhsp_min=50.0:scovhsp_std=0:scovhsp_sum=50.0:send_avg=101.0:send_max=101.0:send_min=101.0:send_std=0:send_sum=101.0:sstart_avg=8.0:sstart_max=8.0:sstart_min=8.0:sstart_std=0:sstart_sum=8.0])0.408:0.0126824[&&NHX:Sample_counter=rhizpot3--1||rhiztom1--1||rhiztom2--1:Type_counter=GTDB--1||capture--3:besthit_avg=91.5:besthit_max=91.5:besthit_min=91.5:besthit_std=0:besthit_sum=91.5:bitscore_avg=151.0:bitscore_max=151.0:bitscore_min=151.0:bitscore_std=0:bitscore_sum=151.0:capture_class_counter=c__Gammaproteobacteria--1||c__Verrucomicrobiae--2:capture_domain_counter=d__Bacteria--3:capture_family_counter=f__Burkholderiaceae--1||f__F1-12-MAGs170--2:capture_genus_counter=g__Comamonas--1||g__F1-120-MAGs170--2:capture_order_counter=o__Burkholderiales--1||o__Pedosphaerales--2:capture_phylum_counter=p__Proteobacteria--1||p__Verrucomicrobiota--2:capture_species_counter=s__Comamonas sp019104825--1||s__F1-120-MAGs170 sp005777315--2:evalue_avg=1.69e-47:evalue_max=1.69e-47:evalue_min=1.69e-47:evalue_std=0:evalue_sum=1.69e-47:gapopen_avg=0.0:gapopen_max=0.0:gapopen_min=0.0:gapopen_std=0:gapopen_sum=0.0:gtdb_class_counter=c__Gammaproteobacteria--1:gtdb_domain_counter=d__Bacteria--1:gtdb_family_counter=f__Burkholderiaceae--1:gtdb_genus_counter=g__Paraburkholderia--1:gtdb_order_counter=o__Burkholderiales--1:gtdb_phylum_counter=p__Proteobacteria--1:gtdb_species_counter=s__Paraburkholderia sartisoli--1:heptad_counter=MCP-36H--4:lbd_counter=:lca_tree=s__Paraburkholderia sartisoli:length_avg=94.0:length_max=94.0:length_min=94.0:length_std=0:length_sum=94.0:mismatch_avg=8.0:mismatch_max=8.0:mismatch_min=8.0:mismatch_std=0:mismatch_sum=8.0:name=N1078522:qcovhsp_avg=95.9:qcovhsp_max=95.9:qcovhsp_min=95.9:qcovhsp_std=0:qcovhsp_sum=95.9:qend_avg=94.0:qend_max=94.0:qend_min=94.0:qend_std=0:qend_sum=94.0:qstart_avg=1.0:qstart_max=1.0:qstart_min=1.0:qstart_std=0:qstart_sum=1.0:ref_name_counter=RS_GCF_017814945.1_protein.faa_NZ_JAGIPX010000058.1_2@PF00015_full_PFAM.358.546--1:scovhsp_avg=50.0:scovhsp_max=50.0:scovhsp_min=50.0:scovhsp_std=0:scovhsp_sum=50.0:send_avg=101.0:send_max=101.0:send_min=101.0:send_std=0:send_sum=101.0:sstart_avg=8.0:sstart_max=8.0:sstart_min=8.0:sstart_std=0:sstart_sum=8.0],RS_GCF_004361815.1_protein.faa_NZ_SNWA01000001.1_2475@PF00015_full_PFAM.331.546:0.0189251[&&NHX:Type=GTDB:gtdb_class=c__Gammaproteobacteria:gtdb_domain=d__Bacteria:gtdb_family=f__Burkholderiaceae:gtdb_genus=g__Paraburkholderia:gtdb_order=o__Burkholderiales:gtdb_phylum=p__Proteobacteria:gtdb_species=s__Paraburkholderia sp004361815:heptad=MCP-36H:species=d__Bacteria_p__Proteobacteria_c__Gammaproteobacteria_o__Burkholderiales_f__Burkholderiaceae_g__Paraburkholderia_s__Paraburkholderia sp004361815])0.886:0.0185095[&&NHX:Sample_counter=rhizpot3--1||rhiztom1--1||rhiztom2--1:Type_counter=GTDB--2||capture--3:besthit_avg=91.5:besthit_max=91.5:besthit_min=91.5:besthit_std=0:besthit_sum=91.5:bitscore_avg=151.0:bitscore_max=151.0:bitscore_min=151.0:bitscore_std=0:bitscore_sum=151.0:capture_class_counter=c__Gammaproteobacteria--1||c__Verrucomicrobiae--2:capture_domain_counter=d__Bacteria--3:capture_family_counter=f__Burkholderiaceae--1||f__F1-12-MAGs170--2:capture_genus_counter=g__Comamonas--1||g__F1-120-MAGs170--2:capture_order_counter=o__Burkholderiales--1||o__Pedosphaerales--2:capture_phylum_counter=p__Proteobacteria--1||p__Verrucomicrobiota--2:capture_species_counter=s__Comamonas sp019104825--1||s__F1-120-MAGs170 sp005777315--2:evalue_avg=1.69e-47:evalue_max=1.69e-47:evalue_min=1.69e-47:evalue_std=0:evalue_sum=1.69e-47:gapopen_avg=0.0:gapopen_max=0.0:gapopen_min=0.0:gapopen_std=0:gapopen_sum=0.0:gtdb_class_counter=c__Gammaproteobacteria--2:gtdb_domain_counter=d__Bacteria--2:gtdb_family_counter=f__Burkholderiaceae--2:gtdb_genus_counter=g__Paraburkholderia--2:gtdb_order_counter=o__Burkholderiales--2:gtdb_phylum_counter=p__Proteobacteria--2:gtdb_species_counter=s__Paraburkholderia sartisoli--1||s__Paraburkholderia sp004361815--1:heptad_counter=MCP-36H--5:lbd_counter=:lca_tree=g__Paraburkholderia:length_avg=94.0:length_max=94.0:length_min=94.0:length_std=0:length_sum=94.0:mismatch_avg=8.0:mismatch_max=8.0:mismatch_min=8.0:mismatch_std=0:mismatch_sum=8.0:name=N1078524:qcovhsp_avg=95.9:qcovhsp_max=95.9:qcovhsp_min=95.9:qcovhsp_std=0:qcovhsp_sum=95.9:qend_avg=94.0:qend_max=94.0:qend_min=94.0:qend_std=0:qend_sum=94.0:qstart_avg=1.0:qstart_max=1.0:qstart_min=1.0:qstart_std=0:qstart_sum=1.0:ref_name_counter=RS_GCF_017814945.1_protein.faa_NZ_JAGIPX010000058.1_2@PF00015_full_PFAM.358.546--1:scovhsp_avg=50.0:scovhsp_max=50.0:scovhsp_min=50.0:scovhsp_std=0:scovhsp_sum=50.0:send_avg=101.0:send_max=101.0:send_min=101.0:send_std=0:send_sum=101.0:sstart_avg=8.0:sstart_max=8.0:sstart_min=8.0:sstart_std=0:sstart_sum=8.0],((((RS_GCF_900996235.1_protein.faa_NZ_CAAJGM010000208.1_509@PF00015_full_PFAM.356.542:5e-09[&&NHX:Type=GTDB:gtdb_class=c__Gammaproteobacteria:gtdb_domain=d__Bacteria:gtdb_family=f__Burkholderiaceae:gtdb_genus=g__Paraburkholderia:gtdb_order=o__Burkholderiales:gtdb_phylum=p__Proteobacteria:gtdb_species=s__Paraburkholderia sp900996235:heptad=MCP-36H:species=d__Bacteria_p__Proteobacteria_c__Gammaproteobacteria_o__Burkholderiales_f__Burkholderiaceae_g__Paraburkholderia_s__Paraburkholderia sp900996235],(((((RS_GCF_900104795.1_protein.faa_NZ_FNTG01000001.1_211@PF00015_full_PFAM.360.540:0.00407398[&&NHX:Type=GTDB:gtdb_class=c__Gammaproteobacteria:gtdb_domain=d__Bacteria:gtdb_family=f__Burkholderiaceae:gtdb_genus=g__Paraburkholderia:gtdb_order=o__Burkholderiales:gtdb_phylum=p__Proteobacteria:gtdb_species=s__Paraburkholderia sp900104795:heptad=MCP-36H:species=d__Bacteria_p__Proteobacteria_c__Gammaproteobacteria_o__Burkholderiales_f__Burkholderiaceae_g__Paraburkholderia_s__Paraburkholderia sp900104795],(RS_GCF_002278075.1_protein.faa_NZ_CP022989.1_2174@PF00015_full_PFAM.357.556:0.00540301[&&NHX:Type=GTDB:gtdb_class=c__Gammaproteobacteria:gtdb_domain=d__Bacteria:gtdb_family=f__Burkholderiaceae:gtdb_genus=g__Paraburkholderia:gtdb_order=o__Burkholderiales:gtdb_phylum=p__Proteobacteria:gtdb_species=s__Paraburkholderia aromaticivorans:heptad=MCP-36H:species=d__Bacteria_p__Proteobacteria_c__Gammaproteobacteria_o__Burkholderiales_f__Burkholderiaceae_g__Paraburkholderia_s__Paraburkholderia aromaticivorans],RS_GCF_001645125.1_protein.faa_NZ_LXKA01000374.1_1@PF00015_full_PFAM.374.558:5e-09[&&NHX:Type=GTDB:gtdb_class=c__Gammaproteobacteria:gtdb_domain=d__Bacteria:gtdb_family=f__Burkholderiaceae:gtdb_genus=g__Paraburkholderia:gtdb_order=o__Burkholderiales:gtdb_phylum=p__Proteobacteria:gtdb_species=s__Paraburkholderia ginsengiterrae:heptad=MCP-36H:species=d__Bacteria_p__Proteobacteria_c__Gammaproteobacteria_o__Burkholderiales_f__Burkholderiaceae_g__Paraburkholderia_s__Paraburkholderia ginsengiterrae])0.429:0.00399226[&&NHX:Sample_counter=:Type_counter=GTDB--2:capture_class_counter=:capture_domain_counter=:capture_family_counter=:capture_genus_counter=:capture_order_counter=:capture_phylum_counter=:capture_species_counter=:evoltype=D:gtdb_class_counter=c__Gammaproteobacteria--2:gtdb_domain_counter=d__Bacteria--2:gtdb_family_counter=f__Burkholderiaceae--2:gtdb_genus_counter=g__Paraburkholderia--2:gtdb_order_counter=o__Burkholderiales--2:gtdb_phylum_counter=p__Proteobacteria--2:gtdb_species_counter=s__Paraburkholderia aromaticivorans--1||s__Paraburkholderia ginsengiterrae--1:heptad_counter=MCP-36H--2:lbd_counter=:lca=d__Bacteria:lca_tree=g__Paraburkholderia:name=N1078529:ref_name_counter=])0.616:0.00125909[&&NHX:Sample_counter=:Type_counter=GTDB--3:capture_class_counter=:capture_domain_counter=:capture_family_counter=:capture_genus_counter=:capture_order_counter=:capture_phylum_counter=:capture_species_counter=:evoltype=D:gtdb_class_counter=c__Gammaproteobacteria--3:gtdb_domain_counter=d__Bacteria--3:gtdb_family_counter=f__Burkholderiaceae--3:gtdb_genus_counter=g__Paraburkholderia--3:gtdb_order_counter=o__Burkholderiales--3:gtdb_phylum_counter=p__Proteobacteria--3:gtdb_species_counter=s__Paraburkholderia aromaticivorans--1||s__Paraburkholderia ginsengiterrae--1||s__Paraburkholderia sp900104795--1:heptad_counter=MCP-36H--3:lbd_counter=:lca=d__Bacteria:lca_tree=g__Paraburkholderia:name=N1078530:ref_name_counter=],(((RS_GCF_900100735.1_protein.faa_NZ_FNCJ01000004.1_75@PF00015_full_PFAM.356.537:0.00400828[&&NHX:Type=GTDB:gtdb_class=c__Gammaproteobacteria:gtdb_domain=d__Bacteria:gtdb_family=f__Burkholderiaceae:gtdb_genus=g__Paraburkholderia:gtdb_order=o__Burkholderiales:gtdb_phylum=p__Proteobacteria:gtdb_species=s__Paraburkholderia phenazinium:heptad=MCP-36H:species=d__Bacteria_p__Proteobacteria_c__Gammaproteobacteria_o__Burkholderiales_f__Burkholderiaceae_g__Paraburkholderia_s__Paraburkholderia phenazinium],RS_GCF_012927345.1_protein.faa_NZ_JABBGJ010000026.1_6@PF00015_full_PFAM.360.543:0.00394337[&&NHX:Type=GTDB:gtdb_class=c__Gammaproteobacteria:gtdb_domain=d__Bacteria:gtdb_family=f__Burkholderiaceae:gtdb_genus=g__Paraburkholderia:gtdb_order=o__Burkholderiales:gtdb_phylum=p__Proteobacteria:gtdb_species=s__Paraburkholderia sp012927345:heptad=MCP-36H:species=d__Bacteria_p__Proteobacteria_c__Gammaproteobacteria_o__Burkholderiales_f__Burkholderiaceae_g__Paraburkholderia_s__Paraburkholderia sp012927345])0.796:0.00395836[&&NHX:Sample_counter=:Type_counter=GTDB--2:capture_class_counter=:capture_domain_counter=:capture_family_counter=:capture_genus_counter=:capture_order_counter=:capture_phylum_counter=:capture_species_counter=:evoltype=D:gtdb_class_counter=c__Gammaproteobacteria--2:gtdb_domain_counter=d__Bacteria--2:gtdb_family_counter=f__Burkholderiaceae--2:gtdb_genus_counter=g__Paraburkholderia--2:gtdb_order_counter=o__Burkholderiales--2:gtdb_phylum_counter=p__Proteobacteria--2:gtdb_species_counter=s__Paraburkholderia phenazinium--1||s__Paraburkholderia sp012927345--1:heptad_counter=MCP-36H--2:lbd_counter=:lca=d__Bacteria:lca_tree=g__Paraburkholderia:name=N1078533:ref_name_counter=],(RS_GCF_905220835.1_protein.faa_NZ_CAJNAZ010000001.1_760@PF00015_full_PFAM.360.543:0.00788708[&&NHX:Type=GTDB:gtdb_class=c__Gammaproteobacteria:gtdb_domain=d__Bacteria:gtdb_family=f__Burkholderiaceae:gtdb_genus=g__Paraburkholderia:gtdb_order=o__Burkholderiales:gtdb_phylum=p__Proteobacteria:gtdb_species=s__Paraburkholderia sp905220835:heptad=MCP-36H:species=d__Bacteria_p__Proteobacteria_c__Gammaproteobacteria_o__Burkholderiales_f__Burkholderiaceae_g__Paraburkholderia_s__Paraburkholderia sp905220835],(((((RS_GCF_900116445.1_protein.faa_NZ_FPBH01000026.1_141@PF00015_full_PFAM.360.543:0[&&NHX:Type=GTDB:gtdb_class=c__Gammaproteobacteria:gtdb_domain=d__Bacteria:gtdb_family=f__Burkholderiaceae:gtdb_genus=g__Paraburkholderia:gtdb_order=o__Burkholderiales:gtdb_phylum=p__Proteobacteria:gtdb_species=s__Paraburkholderia aspalathi:heptad=MCP-36H:species=d__Bacteria_p__Proteobacteria_c__Gammaproteobacteria_o__Burkholderiales_f__Burkholderiaceae_g__Paraburkholderia_s__Paraburkholderia aspalathi],RS_GCF_003368325.1_protein.faa_NZ_CP031467.1_789@PF00015_full_PFAM.360.543:0[&&NHX:Type=GTDB:gtdb_class=c__Gammaproteobacteria:gtdb_domain=d__Bacteria:gtdb_family=f__Burkholderiaceae:gtdb_genus=g__Paraburkholderia:gtdb_order=o__Burkholderiales:gtdb_phylum=p__Proteobacteria:gtdb_species=s__Paraburkholderia caffeinilytica:heptad=MCP-36H:species=d__Bacteria_p__Proteobacteria_c__Gammaproteobacteria_o__Burkholderiales_f__Burkholderiaceae_g__Paraburkholderia_s__Paraburkholderia caffeinilytica])0:0[&&NHX:Sample_counter=:Type_counter=GTDB--2:capture_class_counter=:capture_domain_counter=:capture_family_counter=:capture_genus_counter=:capture_order_counter=:capture_phylum_counter=:capture_species_counter=:evoltype=D:gtdb_class_counter=c__Gammaproteobacteria--2:gtdb_domain_counter=d__Bacteria--2:gtdb_family_counter=f__Burkholderiaceae--2:gtdb_genus_counter=g__Paraburkholderia--2:gtdb_order_counter=o__Burkholderiales--2:gtdb_phylum_counter=p__Proteobacteria--2:gtdb_species_counter=s__Paraburkholderia aspalathi--1||s__Paraburkholderia caffeinilytica--1:heptad_counter=MCP-36H--2:lbd_counter=:lca=d__Bacteria:lca_tree=g__Paraburkholderia:name=N1078537:ref_name_counter=],RS_GCF_009690905.1_protein.faa_NZ_VOSW01000184.1_1@PF00015_full_PFAM.360.543:0[&&NHX:Type=GTDB:gtdb_class=c__Gammaproteobacteria:gtdb_domain=d__Bacteria:gtdb_family=f__Burkholderiaceae:gtdb_genus=g__Paraburkholderia:gtdb_order=o__Burkholderiales:gtdb_phylum=p__Proteobacteria:gtdb_species=s__Paraburkholderia madseniana:heptad=MCP-36H:species=d__Bacteria_p__Proteobacteria_c__Gammaproteobacteria_o__Burkholderiales_f__Burkholderiaceae_g__Paraburkholderia_s__Paraburkholderia madseniana])0:0[&&NHX:Sample_counter=:Type_counter=GTDB--3:capture_class_counter=:capture_domain_counter=:capture_family_counter=:capture_genus_counter=:capture_order_counter=:capture_phylum_counter=:capture_species_counter=:evoltype=D:gtdb_class_counter=c__Gammaproteobacteria--3:gtdb_domain_counter=d__Bacteria--3:gtdb_family_counter=f__Burkholderiaceae--3:gtdb_genus_counter=g__Paraburkholderia--3:gtdb_order_counter=o__Burkholderiales--3:gtdb_phylum_counter=p__Proteobacteria--3:gtdb_species_counter=s__Paraburkholderia aspalathi--1||s__Paraburkholderia caffeinilytica--1||s__Paraburkholderia madseniana--1:heptad_counter=MCP-36H--3:lbd_counter=:lca=d__Bacteria:lca_tree=g__Paraburkholderia:name=N1078539:ref_name_counter=],RS_GCF_902859805.1_protein.faa_NZ_CADIKC010000003.1_624@PF00015_full_PFAM.360.543:0[&&NHX:Type=GTDB:gtdb_class=c__Gammaproteobacteria:gtdb_domain=d__Bacteria:gtdb_family=f__Burkholderiaceae:gtdb_genus=g__Paraburkholderia:gtdb_order=o__Burkholderiales:gtdb_phylum=p__Proteobacteria:gtdb_species=s__Paraburkholderia sediminicola:heptad=MCP-36H:species=d__Bacteria_p__Proteobacteria_c__Gammaproteobacteria_o__Burkholderiales_f__Burkholderiaceae_g__Paraburkholderia_s__Paraburkholderia sediminicola])0:0[&&NHX:Sample_counter=:Type_counter=GTDB--4:capture_class_counter=:capture_domain_counter=:capture_family_counter=:capture_genus_counter=:capture_order_counter=:capture_phylum_counter=:capture_species_counter=:evoltype=D:gtdb_class_counter=c__Gammaproteobacteria--4:gtdb_domain_counter=d__Bacteria--4:gtdb_family_counter=f__Burkholderiaceae--4:gtdb_genus_counter=g__Paraburkholderia--4:gtdb_order_counter=o__Burkholderiales--4:gtdb_phylum_counter=p__Proteobacteria--4:gtdb_species_counter=s__Paraburkholderia aspalathi--1||s__Paraburkholderia caffeinilytica--1||s__Paraburkholderia madseniana--1||s__Paraburkholderia sediminicola--1:heptad_counter=MCP-36H--4:lbd_counter=:lca=d__Bacteria:lca_tree=g__Paraburkholderia:name=N1078541:ref_name_counter=],RS_GCF_900230185.1_protein.faa_NZ_OCSR01000001.1_1190@PF00015_full_PFAM.360.543:0[&&NHX:Type=GTDB:gtdb_class=c__Gammaproteobacteria:gtdb_domain=d__Bacteria:gtdb_family=f__Burkholderiaceae:gtdb_genus=g__Paraburkholderia:gtdb_order=o__Burkholderiales:gtdb_phylum=p__Proteobacteria:gtdb_species=s__Paraburkholderia sp900230185:heptad=MCP-36H:species=d__Bacteria_p__Proteobacteria_c__Gammaproteobacteria_o__Burkholderiales_f__Burkholderiaceae_g__Paraburkholderia_s__Paraburkholderia sp900230185]):5e-09[&&NHX:Sample_counter=:Type_counter=GTDB--5:capture_class_counter=:capture_domain_counter=:capture_family_counter=:capture_genus_counter=:capture_order_counter=:capture_phylum_counter=:capture_species_counter=:evoltype=D:gtdb_class_counter=c__Gammaproteobacteria--5:gtdb_domain_counter=d__Bacteria--5:gtdb_family_counter=f__Burkholderiaceae--5:gtdb_genus_counter=g__Paraburkholderia--5:gtdb_order_counter=o__Burkholderiales--5:gtdb_phylum_counter=p__Proteobacteria--5:gtdb_species_counter=s__Paraburkholderia aspalathi--1||s__Paraburkholderia caffeinilytica--1||s__Paraburkholderia madseniana--1||s__Paraburkholderia sediminicola--1||s__Paraburkholderia sp900230185--1:heptad_counter=MCP-36H--5:lbd_counter=:lca=d__Bacteria:lca_tree=g__Paraburkholderia:name=N1078543:ref_name_counter=],(RS_GCF_900142905.1_protein.faa_NZ_FSRV01000001.1_1247@PF00015_full_PFAM.401.583:0.00400714[&&NHX:Type=GTDB:gtdb_class=c__Gammaproteobacteria:gtdb_domain=d__Bacteria:gtdb_family=f__Burkholderiaceae:gtdb_genus=g__Paraburkholderia:gtdb_order=o__Burkholderiales:gtdb_phylum=p__Proteobacteria:gtdb_species=s__Paraburkholderia sp900142905:heptad=MCP-36H:species=d__Bacteria_p__Proteobacteria_c__Gammaproteobacteria_o__Burkholderiales_f__Burkholderiaceae_g__Paraburkholderia_s__Paraburkholderia sp900142905],RS_GCF_013177695.1_protein.faa_NZ_WOEY01000186.1_2@PF00015_full_PFAM.401.583:5e-09[&&NHX:Type=GTDB:gtdb_class=c__Gammaproteobacteria:gtdb_domain=d__Bacteria:gtdb_family=f__Burkholderiaceae:gtdb_genus=g__Paraburkholderia:gtdb_order=o__Burkholderiales:gtdb_phylum=p__Proteobacteria:gtdb_species=s__Paraburkholderia sp013177695:heptad=MCP-36H:species=d__Bacteria_p__Proteobacteria_c__Gammaproteobacteria_o__Burkholderiales_f__Burkholderiaceae_g__Paraburkholderia_s__Paraburkholderia sp013177695])0:6e-09[&&NHX:Sample_counter=:Type_counter=GTDB--2:capture_class_counter=:capture_domain_counter=:capture_family_counter=:capture_genus_counter=:capture_order_counter=:capture_phylum_counter=:capture_species_counter=:evoltype=D:gtdb_class_counter=c__Gammaproteobacteria--2:gtdb_domain_counter=d__Bacteria--2:gtdb_family_counter=f__Burkholderiaceae--2:gtdb_genus_counter=g__Paraburkholderia--2:gtdb_order_counter=o__Burkholderiales--2:gtdb_phylum_counter=p__Proteobacteria--2:gtdb_species_counter=s__Paraburkholderia sp013177695--1||s__Paraburkholderia sp900142905--1:heptad_counter=MCP-36H--2:lbd_counter=:lca=d__Bacteria:lca_tree=g__Paraburkholderia:name=N1078546:ref_name_counter=])0:5e-09[&&NHX:Sample_counter=:Type_counter=GTDB--7:capture_class_counter=:capture_domain_counter=:capture_family_counter=:capture_genus_counter=:capture_order_counter=:capture_phylum_counter=:capture_species_counter=:evoltype=D:gtdb_class_counter=c__Gammaproteobacteria--7:gtdb_domain_counter=d__Bacteria--7:gtdb_family_counter=f__Burkholderiaceae--7:gtdb_genus_counter=g__Paraburkholderia--7:gtdb_order_counter=o__Burkholderiales--7:gtdb_phylum_counter=p__Proteobacteria--7:gtdb_species_counter=s__Paraburkholderia aspalathi--1||s__Paraburkholderia caffeinilytica--1||s__Paraburkholderia madseniana--1||s__Paraburkholderia sediminicola--1||s__Paraburkholderia sp013177695--1||s__Paraburkholderia sp900142905--1||s__Paraburkholderia sp900230185--1:heptad_counter=MCP-36H--7:lbd_counter=:lca=d__Bacteria:lca_tree=g__Paraburkholderia:name=N1078547:ref_name_counter=])0:5e-09[&&NHX:Sample_counter=:Type_counter=GTDB--8:capture_class_counter=:capture_domain_counter=:capture_family_counter=:capture_genus_counter=:capture_order_counter=:capture_phylum_counter=:capture_species_counter=:evoltype=D:gtdb_class_counter=c__Gammaproteobacteria--8:gtdb_domain_counter=d__Bacteria--8:gtdb_family_counter=f__Burkholderiaceae--8:gtdb_genus_counter=g__Paraburkholderia--8:gtdb_order_counter=o__Burkholderiales--8:gtdb_phylum_counter=p__Proteobacteria--8:gtdb_species_counter=s__Paraburkholderia aspalathi--1||s__Paraburkholderia caffeinilytica--1||s__Paraburkholderia madseniana--1||s__Paraburkholderia sediminicola--1||s__Paraburkholderia sp013177695--1||s__Paraburkholderia sp900142905--1||s__Paraburkholderia sp900230185--1||s__Paraburkholderia sp905220835--1:heptad_counter=MCP-36H--8:lbd_counter=:lca=d__Bacteria:lca_tree=g__Paraburkholderia:name=N1078548:ref_name_counter=])0.909:0.00394462[&&NHX:Sample_counter=:Type_counter=GTDB--10:capture_class_counter=:capture_domain_counter=:capture_family_counter=:capture_genus_counter=:capture_order_counter=:capture_phylum_counter=:capture_species_counter=:evoltype=D:gtdb_class_counter=c__Gammaproteobacteria--10:gtdb_domain_counter=d__Bacteria--10:gtdb_family_counter=f__Burkholderiaceae--10:gtdb_genus_counter=g__Paraburkholderia--10:gtdb_order_counter=o__Burkholderiales--10:gtdb_phylum_counter=p__Proteobacteria--10:gtdb_species_counter=s__Paraburkholderia aspalathi--1||s__Paraburkholderia caffeinilytica--1||s__Paraburkholderia madseniana--1||s__Paraburkholderia phenazinium--1||s__Paraburkholderia sediminicola--1||s__Paraburkholderia sp012927345--1||s__Paraburkholderia sp013177695--1||s__Paraburkholderia sp900142905--1||s__Paraburkholderia sp900230185--1||s__Paraburkholderia sp905220835--1:heptad_counter=MCP-36H--10:lbd_counter=:lca=d__Bacteria:lca_tree=g__Paraburkholderia:name=N1078549:ref_name_counter=],RS_GCF_000013645.1_protein.faa_NC_007951.1_3075@PF00015_full_PFAM.360.540:5e-09[&&NHX:Type=GTDB:gtdb_class=c__Gammaproteobacteria:gtdb_domain=d__Bacteria:gtdb_family=f__Burkholderiaceae:gtdb_genus=g__Paraburkholderia:gtdb_order=o__Burkholderiales:gtdb_phylum=p__Proteobacteria:gtdb_species=s__Paraburkholderia xenovorans:heptad=MCP-36H:species=d__Bacteria_p__Proteobacteria_c__Gammaproteobacteria_o__Burkholderiales_f__Burkholderiaceae_g__Paraburkholderia_s__Paraburkholderia xenovorans])0:5e-09[&&NHX:Sample_counter=:Type_counter=GTDB--11:capture_class_counter=:capture_domain_counter=:capture_family_counter=:capture_genus_counter=:capture_order_counter=:capture_phylum_counter=:capture_species_counter=:evoltype=D:gtdb_class_counter=c__Gammaproteobacteria--11:gtdb_domain_counter=d__Bacteria--11:gtdb_family_counter=f__Burkholderiaceae--11:gtdb_genus_counter=g__Paraburkholderia--11:gtdb_order_counter=o__Burkholderiales--11:gtdb_phylum_counter=p__Proteobacteria--11:gtdb_species_counter=s__Paraburkholderia aspalathi--1||s__Paraburkholderia caffeinilytica--1||s__Paraburkholderia madseniana--1||s__Paraburkholderia phenazinium--1||s__Paraburkholderia sediminicola--1||s__Paraburkholderia sp012927345--1||s__Paraburkholderia sp013177695--1||s__Paraburkholderia sp900142905--1||s__Paraburkholderia sp900230185--1||s__Paraburkholderia sp905220835--1||s__Paraburkholderia xenovorans--1:heptad_counter=MCP-36H--11:lbd_counter=:lca=d__Bacteria:lca_tree=g__Paraburkholderia:name=N1078551:ref_name_counter=])0:5e-09[&&NHX:Sample_counter=:Type_counter=GTDB--14:capture_class_counter=:capture_domain_counter=:capture_family_counter=:capture_genus_counter=:capture_order_counter=:capture_phylum_counter=:capture_species_counter=:evoltype=D:gtdb_class_counter=c__Gammaproteobacteria--14:gtdb_domain_counter=d__Bacteria--14:gtdb_family_counter=f__Burkholderiaceae--14:gtdb_genus_counter=g__Paraburkholderia--14:gtdb_order_counter=o__Burkholderiales--14:gtdb_phylum_counter=p__Proteobacteria--14:gtdb_species_counter=s__Paraburkholderia aromaticivorans--1||s__Paraburkholderia aspalathi--1||s__Paraburkholderia caffeinilytica--1||s__Paraburkholderia ginsengiterrae--1||s__Paraburkholderia madseniana--1||s__Paraburkholderia phenazinium--1||s__Paraburkholderia sediminicola--1||s__Paraburkholderia sp012927345--1||s__Paraburkholderia sp013177695--1||s__Paraburkholderia sp900104795--1||s__Paraburkholderia sp900142905--1||s__Paraburkholderia sp900230185--1||s__Paraburkholderia sp905220835--1||s__Paraburkholderia xenovorans--1:heptad_counter=MCP-36H--14:lbd_counter=:lca=d__Bacteria:lca_tree=g__Paraburkholderia:name=N1078552:ref_name_counter=],RS_GCF_013409845.1_protein.faa_NZ_JACCBR010000001.1_3102@PF00015_full_PFAM.340.543:0.0141164[&&NHX:Type=GTDB:gtdb_class=c__Gammaproteobacteria:gtdb_domain=d__Bacteria:gtdb_family=f__Burkholderiaceae:gtdb_genus=g__Paraburkholderia:gtdb_order=o__Burkholderiales:gtdb_phylum=p__Proteobacteria:gtdb_species=s__Paraburkholderia metrosideri_A:heptad=MCP-36H:species=d__Bacteria_p__Proteobacteria_c__Gammaproteobacteria_o__Burkholderiales_f__Burkholderiaceae_g__Paraburkholderia_s__Paraburkholderia metrosideri_A])0:5e-09[&&NHX:Sample_counter=:Type_counter=GTDB--15:capture_class_counter=:capture_domain_counter=:capture_family_counter=:capture_genus_counter=:capture_order_counter=:capture_phylum_counter=:capture_species_counter=:evoltype=D:gtdb_class_counter=c__Gammaproteobacteria--15:gtdb_domain_counter=d__Bacteria--15:gtdb_family_counter=f__Burkholderiaceae--15:gtdb_genus_counter=g__Paraburkholderia--15:gtdb_order_counter=o__Burkholderiales--15:gtdb_phylum_counter=p__Proteobacteria--15:gtdb_species_counter=s__Paraburkholderia aromaticivorans--1||s__Paraburkholderia aspalathi--1||s__Paraburkholderia caffeinilytica--1||s__Paraburkholderia ginsengiterrae--1||s__Paraburkholderia madseniana--1||s__Paraburkholderia metrosideri_A--1||s__Paraburkholderia phenazinium--1||s__Paraburkholderia sediminicola--1||s__Paraburkholderia sp012927345--1||s__Paraburkholderia sp013177695--1||s__Paraburkholderia sp900104795--1||s__Paraburkholderia sp900142905--1||s__Paraburkholderia sp900230185--1||s__Paraburkholderia sp905220835--1||s__Paraburkholderia xenovorans--1:heptad_counter=MCP-36H--15:lbd_counter=:lca=d__Bacteria:lca_tree=g__Paraburkholderia:name=N1078554:ref_name_counter=],((((RS_GCF_000172415.1_protein.faa_NZ_ABLD01000028.1_22@PF00015_full_PFAM.382.565:0[&&NHX:Type=GTDB:gtdb_class=c__Gammaproteobacteria:gtdb_domain=d__Bacteria:gtdb_family=f__Burkholderiaceae:gtdb_genus=g__Paraburkholderia:gtdb_order=o__Burkholderiales:gtdb_phylum=p__Proteobacteria:gtdb_species=s__Paraburkholderia graminis:heptad=MCP-36H:species=d__Bacteria_p__Proteobacteria_c__Gammaproteobacteria_o__Burkholderiales_f__Burkholderiaceae_g__Paraburkholderia_s__Paraburkholderia graminis],RS_GCF_000148685.1_protein.faa_NC_014539.1_2396@PF00015_full_PFAM.377.560:0[&&NHX:Type=GTDB:gtdb_class=c__Gammaproteobacteria:gtdb_domain=d__Bacteria:gtdb_family=f__Burkholderiaceae:gtdb_genus=g__Paraburkholderia:gtdb_order=o__Burkholderiales:gtdb_phylum=p__Proteobacteria:gtdb_species=s__Paraburkholderia sp000148685:heptad=MCP-36H:species=d__Bacteria_p__Proteobacteria_c__Gammaproteobacteria_o__Burkholderiales_f__Burkholderiaceae_g__Paraburkholderia_s__Paraburkholderia sp000148685])0:0[&&NHX:Sample_counter=:Type_counter=GTDB--2:capture_class_counter=:capture_domain_counter=:capture_family_counter=:capture_genus_counter=:capture_order_counter=:capture_phylum_counter=:capture_species_counter=:evoltype=D:gtdb_class_counter=c__Gammaproteobacteria--2:gtdb_domain_counter=d__Bacteria--2:gtdb_family_counter=f__Burkholderiaceae--2:gtdb_genus_counter=g__Paraburkholderia--2:gtdb_order_counter=o__Burkholderiales--2:gtdb_phylum_counter=p__Proteobacteria--2:gtdb_species_counter=s__Paraburkholderia graminis--1||s__Paraburkholderia sp000148685--1:heptad_counter=MCP-36H--2:lbd_counter=:lca=d__Bacteria:lca_tree=g__Paraburkholderia:name=N1078557:ref_name_counter=],RS_GCF_000472445.1_protein.faa_NZ_AXAJ01000008.1_244@PF00015_full_PFAM.360.543:0[&&NHX:Type=GTDB:gtdb_class=c__Gammaproteobacteria:gtdb_domain=d__Bacteria:gtdb_family=f__Burkholderiaceae:gtdb_genus=g__Paraburkholderia:gtdb_order=o__Burkholderiales:gtdb_phylum=p__Proteobacteria:gtdb_species=s__Paraburkholderia sp000472445:heptad=MCP-36H:species=d__Bacteria_p__Proteobacteria_c__Gammaproteobacteria_o__Burkholderiales_f__Burkholderiaceae_g__Paraburkholderia_s__Paraburkholderia sp000472445]):5e-09[&&NHX:Sample_counter=:Type_counter=GTDB--3:capture_class_counter=:capture_domain_counter=:capture_family_counter=:capture_genus_counter=:capture_order_counter=:capture_phylum_counter=:capture_species_counter=:evoltype=D:gtdb_class_counter=c__Gammaproteobacteria--3:gtdb_domain_counter=d__Bacteria--3:gtdb_family_counter=f__Burkholderiaceae--3:gtdb_genus_counter=g__Paraburkholderia--3:gtdb_order_counter=o__Burkholderiales--3:gtdb_phylum_counter=p__Proteobacteria--3:gtdb_species_counter=s__Paraburkholderia graminis--1||s__Paraburkholderia sp000148685--1||s__Paraburkholderia sp000472445--1:heptad_counter=MCP-36H--3:lbd_counter=:lca=d__Bacteria:lca_tree=g__Paraburkholderia:name=N1078559:ref_name_counter=],(((RS_GCF_902859825.1_protein.faa_NZ_CADIKB010000012.1_103@PF00015_full_PFAM.337.543:0.00349972[&&NHX:Type=GTDB:gtdb_class=c__Gammaproteobacteria:gtdb_domain=d__Bacteria:gtdb_family=f__Burkholderiaceae:gtdb_genus=g__Paraburkholderia:gtdb_order=o__Burkholderiales:gtdb_phylum=p__Proteobacteria:gtdb_species=s__Paraburkholderia phenoliruptrix:heptad=MCP-36H:species=d__Bacteria_p__Proteobacteria_c__Gammaproteobacteria_o__Burkholderiales_f__Burkholderiaceae_g__Paraburkholderia_s__Paraburkholderia phenoliruptrix],RS_GCF_002879865.1_protein.faa_NZ_PNXY01000003.1_360@PF00015_full_PFAM.365.546:0.00814581[&&NHX:Type=GTDB:gtdb_class=c__Gammaproteobacteria:gtdb_domain=d__Bacteria:gtdb_family=f__Burkholderiaceae:gtdb_genus=g__Paraburkholderia:gtdb_order=o__Burkholderiales:gtdb_phylum=p__Proteobacteria:gtdb_species=s__Paraburkholderia rhynchosiae:heptad=MCP-36H:species=d__Bacteria_p__Proteobacteria_c__Gammaproteobacteria_o__Burkholderiales_f__Burkholderiaceae_g__Paraburkholderia_s__Paraburkholderia rhynchosiae])0.775:0.00341875[&&NHX:Sample_counter=:Type_counter=GTDB--2:capture_class_counter=:capture_domain_counter=:capture_family_counter=:capture_genus_counter=:capture_order_counter=:capture_phylum_counter=:capture_species_counter=:evoltype=D:gtdb_class_counter=c__Gammaproteobacteria--2:gtdb_domain_counter=d__Bacteria--2:gtdb_family_counter=f__Burkholderiaceae--2:gtdb_genus_counter=g__Paraburkholderia--2:gtdb_order_counter=o__Burkholderiales--2:gtdb_phylum_counter=p__Proteobacteria--2:gtdb_species_counter=s__Paraburkholderia phenoliruptrix--1||s__Paraburkholderia rhynchosiae--1:heptad_counter=MCP-36H--2:lbd_counter=:lca=d__Bacteria:lca_tree=g__Paraburkholderia:name=N1078562:ref_name_counter=],(RS_GCF_000685095.1_protein.faa_NZ_BAYE01000003.1_324@PF00015_full_PFAM.352.561:5e-09[&&NHX:Type=GTDB:gtdb_class=c__Gammaproteobacteria:gtdb_domain=d__Bacteria:gtdb_family=f__Burkholderiaceae:gtdb_genus=g__Paraburkholderia:gtdb_order=o__Burkholderiales:gtdb_phylum=p__Proteobacteria:gtdb_species=s__Paraburkholderia caledonica:heptad=MCP-36H:species=d__Bacteria_p__Proteobacteria_c__Gammaproteobacteria_o__Burkholderiales_f__Burkholderiaceae_g__Paraburkholderia_s__Paraburkholderia caledonica],RS_GCF_000472525.1_protein.faa_NZ_AWZT01000009.1_5@PF00015_full_PFAM.339.546:6e-09[&&NHX:Type=GTDB:gtdb_class=c__Gammaproteobacteria:gtdb_domain=d__Bacteria:gtdb_family=f__Burkholderiaceae:gtdb_genus=g__Paraburkholderia:gtdb_order=o__Burkholderiales:gtdb_phylum=p__Proteobacteria:gtdb_species=s__Paraburkholderia dilworthii:heptad=MCP-36H:species=d__Bacteria_p__Proteobacteria_c__Gammaproteobacteria_o__Burkholderiales_f__Burkholderiaceae_g__Paraburkholderia_s__Paraburkholderia dilworthii])0:5e-09[&&NHX:Sample_counter=:Type_counter=GTDB--2:capture_class_counter=:capture_domain_counter=:capture_family_counter=:capture_genus_counter=:capture_order_counter=:capture_phylum_counter=:capture_species_counter=:evoltype=D:gtdb_class_counter=c__Gammaproteobacteria--2:gtdb_domain_counter=d__Bacteria--2:gtdb_family_counter=f__Burkholderiaceae--2:gtdb_genus_counter=g__Paraburkholderia--2:gtdb_order_counter=o__Burkholderiales--2:gtdb_phylum_counter=p__Proteobacteria--2:gtdb_species_counter=s__Paraburkholderia caledonica--1||s__Paraburkholderia dilworthii--1:heptad_counter=MCP-36H--2:lbd_counter=:lca=d__Bacteria:lca_tree=g__Paraburkholderia:name=N1078565:ref_name_counter=])0.863:0.00339486[&&NHX:Sample_counter=:Type_counter=GTDB--4:capture_class_counter=:capture_domain_counter=:capture_family_counter=:capture_genus_counter=:capture_order_counter=:capture_phylum_counter=:capture_species_counter=:evoltype=D:gtdb_class_counter=c__Gammaproteobacteria--4:gtdb_domain_counter=d__Bacteria--4:gtdb_family_counter=f__Burkholderiaceae--4:gtdb_genus_counter=g__Paraburkholderia--4:gtdb_order_counter=o__Burkholderiales--4:gtdb_phylum_counter=p__Proteobacteria--4:gtdb_species_counter=s__Paraburkholderia caledonica--1||s__Paraburkholderia dilworthii--1||s__Paraburkholderia phenoliruptrix--1||s__Paraburkholderia rhynchosiae--1:heptad_counter=MCP-36H--4:lbd_counter=:lca=d__Bacteria:lca_tree=g__Paraburkholderia:name=N1078566:ref_name_counter=],RS_GCF_000472545.1_protein.faa_NZ_AWZV01000008.1_92@PF00015_full_PFAM.336.543:5e-09[&&NHX:Type=GTDB:gtdb_class=c__Gammaproteobacteria:gtdb_domain=d__Bacteria:gtdb_family=f__Burkholderiaceae:gtdb_genus=g__Paraburkholderia:gtdb_order=o__Burkholderiales:gtdb_phylum=p__Proteobacteria:gtdb_species=s__Paraburkholderia sp000472545:heptad=MCP-36H:species=d__Bacteria_p__Proteobacteria_c__Gammaproteobacteria_o__Burkholderiales_f__Burkholderiaceae_g__Paraburkholderia_s__Paraburkholderia sp000472545])0:6e-09[&&NHX:Sample_counter=:Type_counter=GTDB--5:capture_class_counter=:capture_domain_counter=:capture_family_counter=:capture_genus_counter=:capture_order_counter=:capture_phylum_counter=:capture_species_counter=:evoltype=D:gtdb_class_counter=c__Gammaproteobacteria--5:gtdb_domain_counter=d__Bacteria--5:gtdb_family_counter=f__Burkholderiaceae--5:gtdb_genus_counter=g__Paraburkholderia--5:gtdb_order_counter=o__Burkholderiales--5:gtdb_phylum_counter=p__Proteobacteria--5:gtdb_species_counter=s__Paraburkholderia caledonica--1||s__Paraburkholderia dilworthii--1||s__Paraburkholderia phenoliruptrix--1||s__Paraburkholderia rhynchosiae--1||s__Paraburkholderia sp000472545--1:heptad_counter=MCP-36H--5:lbd_counter=:lca=d__Bacteria:lca_tree=g__Paraburkholderia:name=N1078568:ref_name_counter=])0:5e-09[&&NHX:Sample_counter=:Type_counter=GTDB--8:capture_class_counter=:capture_domain_counter=:capture_family_counter=:capture_genus_counter=:capture_order_counter=:capture_phylum_counter=:capture_species_counter=:evoltype=D:gtdb_class_counter=c__Gammaproteobacteria--8:gtdb_domain_counter=d__Bacteria--8:gtdb_family_counter=f__Burkholderiaceae--8:gtdb_genus_counter=g__Paraburkholderia--8:gtdb_order_counter=o__Burkholderiales--8:gtdb_phylum_counter=p__Proteobacteria--8:gtdb_species_counter=s__Paraburkholderia caledonica--1||s__Paraburkholderia dilworthii--1||s__Paraburkholderia graminis--1||s__Paraburkholderia phenoliruptrix--1||s__Paraburkholderia rhynchosiae--1||s__Paraburkholderia sp000148685--1||s__Paraburkholderia sp000472445--1||s__Paraburkholderia sp000472545--1:heptad_counter=MCP-36H--8:lbd_counter=:lca=d__Bacteria:lca_tree=g__Paraburkholderia:name=N1078569:ref_name_counter=],RS_GCF_904848585.1_protein.faa_NZ_CAJHCR010000001.1_557@PF00015_full_PFAM.378.561:0.00401511[&&NHX:Type=GTDB:gtdb_class=c__Gammaproteobacteria:gtdb_domain=d__Bacteria:gtdb_family=f__Burkholderiaceae:gtdb_genus=g__Paraburkholderia:gtdb_order=o__Burkholderiales:gtdb_phylum=p__Proteobacteria:gtdb_species=s__Paraburkholderia kirstenboschensis:heptad=MCP-36H:species=d__Bacteria_p__Proteobacteria_c__Gammaproteobacteria_o__Burkholderiales_f__Burkholderiaceae_g__Paraburkholderia_s__Paraburkholderia kirstenboschensis])0.867:0.00339091[&&NHX:Sample_counter=:Type_counter=GTDB--9:capture_class_counter=:capture_domain_counter=:capture_family_counter=:capture_genus_counter=:capture_order_counter=:capture_phylum_counter=:capture_species_counter=:evoltype=D:gtdb_class_counter=c__Gammaproteobacteria--9:gtdb_domain_counter=d__Bacteria--9:gtdb_family_counter=f__Burkholderiaceae--9:gtdb_genus_counter=g__Paraburkholderia--9:gtdb_order_counter=o__Burkholderiales--9:gtdb_phylum_counter=p__Proteobacteria--9:gtdb_species_counter=s__Paraburkholderia caledonica--1||s__Paraburkholderia dilworthii--1||s__Paraburkholderia graminis--1||s__Paraburkholderia kirstenboschensis--1||s__Paraburkholderia phenoliruptrix--1||s__Paraburkholderia rhynchosiae--1||s__Paraburkholderia sp000148685--1||s__Paraburkholderia sp000472445--1||s__Paraburkholderia sp000472545--1:heptad_counter=MCP-36H--9:lbd_counter=:lca=d__Bacteria:lca_tree=g__Paraburkholderia:name=N1078571:ref_name_counter=])0.909:0.00339526[&&NHX:Sample_counter=:Type_counter=GTDB--24:capture_class_counter=:capture_domain_counter=:capture_family_counter=:capture_genus_counter=:capture_order_counter=:capture_phylum_counter=:capture_species_counter=:evoltype=D:gtdb_class_counter=c__Gammaproteobacteria--24:gtdb_domain_counter=d__Bacteria--24:gtdb_family_counter=f__Burkholderiaceae--24:gtdb_genus_counter=g__Paraburkholderia--24:gtdb_order_counter=o__Burkholderiales--24:gtdb_phylum_counter=p__Proteobacteria--24:gtdb_species_counter=s__Paraburkholderia aromaticivorans--1||s__Paraburkholderia aspalathi--1||s__Paraburkholderia caffeinilytica--1||s__Paraburkholderia caledonica--1||s__Paraburkholderia dilworthii--1||s__Paraburkholderia ginsengiterrae--1||s__Paraburkholderia graminis--1||s__Paraburkholderia kirstenboschensis--1||s__Paraburkholderia madseniana--1||s__Paraburkholderia metrosideri_A--1||s__Paraburkholderia phenazinium--1||s__Paraburkholderia phenoliruptrix--1||s__Paraburkholderia rhynchosiae--1||s__Paraburkholderia sediminicola--1||s__Paraburkholderia sp000148685--1||s__Paraburkholderia sp000472445--1||s__Paraburkholderia sp000472545--1||s__Paraburkholderia sp012927345--1||s__Paraburkholderia sp013177695--1||s__Paraburkholderia sp900104795--1||s__Paraburkholderia sp900142905--1||s__Paraburkholderia sp900230185--1||s__Paraburkholderia sp905220835--1||s__Paraburkholderia xenovorans--1:heptad_counter=MCP-36H--24:lbd_counter=:lca=d__Bacteria:lca_tree=g__Paraburkholderia:name=N1078572:ref_name_counter=],((((RS_GCF_003353175.1_protein.faa_NZ_QHKS01000011.1_192@PF00015_full_PFAM.360.539:0.00404876[&&NHX:Type=GTDB:gtdb_class=c__Gammaproteobacteria:gtdb_domain=d__Bacteria:gtdb_family=f__Burkholderiaceae:gtdb_genus=g__Paraburkholderia:gtdb_order=o__Burkholderiales:gtdb_phylum=p__Proteobacteria:gtdb_species=s__Paraburkholderia lacunae:heptad=MCP-36H:species=d__Bacteria_p__Proteobacteria_c__Gammaproteobacteria_o__Burkholderiales_f__Burkholderiaceae_g__Paraburkholderia_s__Paraburkholderia lacunae],(((RS_GCF_902859935.1_protein.faa_NZ_CADIKI010000012.1_51@PF00015_full_PFAM.360.541:0[&&NHX:Type=GTDB:gtdb_class=c__Gammaproteobacteria:gtdb_domain=d__Bacteria:gtdb_family=f__Burkholderiaceae:gtdb_genus=g__Paraburkholderia:gtdb_order=o__Burkholderiales:gtdb_phylum=p__Proteobacteria:gtdb_species=s__Paraburkholderia fynbosensis:heptad=MCP-36H:species=d__Bacteria_p__Proteobacteria_c__Gammaproteobacteria_o__Burkholderiales_f__Burkholderiaceae_g__Paraburkholderia_s__Paraburkholderia fynbosensis],RS_GCF_012275575.1_protein.faa_NZ_NPIH01000028.1_20@PF00015_full_PFAM.365.546:0[&&NHX:Type=GTDB:gtdb_class=c__Gammaproteobacteria:gtdb_domain=d__Bacteria:gtdb_family=f__Burkholderiaceae:gtdb_genus=g__Paraburkholderia:gtdb_order=o__Burkholderiales:gtdb_phylum=p__Proteobacteria:gtdb_species=s__Paraburkholderia sp012275575:heptad=MCP-36H:species=d__Bacteria_p__Proteobacteria_c__Gammaproteobacteria_o__Burkholderiales_f__Burkholderiaceae_g__Paraburkholderia_s__Paraburkholderia sp012275575]):0.00401249[&&NHX:Sample_counter=:Type_counter=GTDB--2:capture_class_counter=:capture_domain_counter=:capture_family_counter=:capture_genus_counter=:capture_order_counter=:capture_phylum_counter=:capture_species_counter=:evoltype=D:gtdb_class_counter=c__Gammaproteobacteria--2:gtdb_domain_counter=d__Bacteria--2:gtdb_family_counter=f__Burkholderiaceae--2:gtdb_genus_counter=g__Paraburkholderia--2:gtdb_order_counter=o__Burkholderiales--2:gtdb_phylum_counter=p__Proteobacteria--2:gtdb_species_counter=s__Paraburkholderia fynbosensis--1||s__Paraburkholderia sp012275575--1:heptad_counter=MCP-36H--2:lbd_counter=:lca=d__Bacteria:lca_tree=g__Paraburkholderia:name=N1078576:ref_name_counter=],RS_GCF_902859915.1_protein.faa_NZ_CADIKK010000030.1_22@PF00015_full_PFAM.376.557:5e-09[&&NHX:Type=GTDB:gtdb_class=c__Gammaproteobacteria:gtdb_domain=d__Bacteria:gtdb_family=f__Burkholderiaceae:gtdb_genus=g__Paraburkholderia:gtdb_order=o__Burkholderiales:gtdb_phylum=p__Proteobacteria:gtdb_species=s__Paraburkholderia ultramafica:heptad=MCP-36H:species=d__Bacteria_p__Proteobacteria_c__Gammaproteobacteria_o__Burkholderiales_f__Burkholderiaceae_g__Paraburkholderia_s__Paraburkholderia ultramafica])0.78:0.00402236[&&NHX:Sample_counter=:Type_counter=GTDB--3:capture_class_counter=:capture_domain_counter=:capture_family_counter=:capture_genus_counter=:capture_order_counter=:capture_phylum_counter=:capture_species_counter=:evoltype=D:gtdb_class_counter=c__Gammaproteobacteria--3:gtdb_domain_counter=d__Bacteria--3:gtdb_family_counter=f__Burkholderiaceae--3:gtdb_genus_counter=g__Paraburkholderia--3:gtdb_order_counter=o__Burkholderiales--3:gtdb_phylum_counter=p__Proteobacteria--3:gtdb_species_counter=s__Paraburkholderia fynbosensis--1||s__Paraburkholderia sp012275575--1||s__Paraburkholderia ultramafica--1:heptad_counter=MCP-36H--3:lbd_counter=:lca=d__Bacteria:lca_tree=g__Paraburkholderia:name=N1078578:ref_name_counter=],(RS_GCF_900142195.1_protein.faa_NZ_FRAB01000084.1_1@PF00015_full_PFAM.362.541:0.00824837[&&NHX:Type=GTDB:gtdb_class=c__Gammaproteobacteria:gtdb_domain=d__Bacteria:gtdb_family=f__Burkholderiaceae:gtdb_genus=g__Paraburkholderia:gtdb_order=o__Burkholderiales:gtdb_phylum=p__Proteobacteria:gtdb_species=s__Paraburkholderia terricola:heptad=MCP-36H:species=d__Bacteria_p__Proteobacteria_c__Gammaproteobacteria_o__Burkholderiales_f__Burkholderiaceae_g__Paraburkholderia_s__Paraburkholderia terricola],RS_GCF_905220975.1_protein.faa_NZ_CAJNBK010000002.1_92@PF00015_full_PFAM.377.559:6e-09[&&NHX:Type=GTDB:gtdb_class=c__Gammaproteobacteria:gtdb_domain=d__Bacteria:gtdb_family=f__Burkholderiaceae:gtdb_genus=g__Paraburkholderia:gtdb_order=o__Burkholderiales:gtdb_phylum=p__Proteobacteria:gtdb_species=s__Paraburkholderia sp905220975:heptad=MCP-36H:species=d__Bacteria_p__Proteobacteria_c__Gammaproteobacteria_o__Burkholderiales_f__Burkholderiaceae_g__Paraburkholderia_s__Paraburkholderia sp905220975])0.779:0.00404876[&&NHX:Sample_counter=:Type_counter=GTDB--2:capture_class_counter=:capture_domain_counter=:capture_family_counter=:capture_genus_counter=:capture_order_counter=:capture_phylum_counter=:capture_species_counter=:evoltype=D:gtdb_class_counter=c__Gammaproteobacteria--2:gtdb_domain_counter=d__Bacteria--2:gtdb_family_counter=f__Burkholderiaceae--2:gtdb_genus_counter=g__Paraburkholderia--2:gtdb_order_counter=o__Burkholderiales--2:gtdb_phylum_counter=p__Proteobacteria--2:gtdb_species_counter=s__Paraburkholderia sp905220975--1||s__Paraburkholderia terricola--1:heptad_counter=MCP-36H--2:lbd_counter=:lca=d__Bacteria:lca_tree=g__Paraburkholderia:name=N1078581:ref_name_counter=])0.792:0.00401757[&&NHX:Sample_counter=:Type_counter=GTDB--5:capture_class_counter=:capture_domain_counter=:capture_family_counter=:capture_genus_counter=:capture_order_counter=:capture_phylum_counter=:capture_species_counter=:evoltype=D:gtdb_class_counter=c__Gammaproteobacteria--5:gtdb_domain_counter=d__Bacteria--5:gtdb_family_counter=f__Burkholderiaceae--5:gtdb_genus_counter=g__Paraburkholderia--5:gtdb_order_counter=o__Burkholderiales--5:gtdb_phylum_counter=p__Proteobacteria--5:gtdb_species_counter=s__Paraburkholderia fynbosensis--1||s__Paraburkholderia sp012275575--1||s__Paraburkholderia sp905220975--1||s__Paraburkholderia terricola--1||s__Paraburkholderia ultramafica--1:heptad_counter=MCP-36H--5:lbd_counter=:lca=d__Bacteria:lca_tree=g__Paraburkholderia:name=N1078582:ref_name_counter=])0.798:0.00401204[&&NHX:Sample_counter=:Type_counter=GTDB--6:capture_class_counter=:capture_domain_counter=:capture_family_counter=:capture_genus_counter=:capture_order_counter=:capture_phylum_counter=:capture_species_counter=:evoltype=D:gtdb_class_counter=c__Gammaproteobacteria--6:gtdb_domain_counter=d__Bacteria--6:gtdb_family_counter=f__Burkholderiaceae--6:gtdb_genus_counter=g__Paraburkholderia--6:gtdb_order_counter=o__Burkholderiales--6:gtdb_phylum_counter=p__Proteobacteria--6:gtdb_species_counter=s__Paraburkholderia fynbosensis--1||s__Paraburkholderia lacunae--1||s__Paraburkholderia sp012275575--1||s__Paraburkholderia sp905220975--1||s__Paraburkholderia terricola--1||s__Paraburkholderia ultramafica--1:heptad_counter=MCP-36H--6:lbd_counter=:lca=d__Bacteria:lca_tree=g__Paraburkholderia:name=N1078583:ref_name_counter=],RS_GCF_013177735.1_protein.faa_NZ_WOEZ01000043.1_164@PF00015_full_PFAM.376.559:0.00393621[&&NHX:Type=GTDB:gtdb_class=c__Gammaproteobacteria:gtdb_domain=d__Bacteria:gtdb_family=f__Burkholderiaceae:gtdb_genus=g__Paraburkholderia:gtdb_order=o__Burkholderiales:gtdb_phylum=p__Proteobacteria:gtdb_species=s__Paraburkholderia sp013177735:heptad=MCP-36H:species=d__Bacteria_p__Proteobacteria_c__Gammaproteobacteria_o__Burkholderiales_f__Burkholderiaceae_g__Paraburkholderia_s__Paraburkholderia sp013177735])0:5e-09[&&NHX:Sample_counter=:Type_counter=GTDB--7:capture_class_counter=:capture_domain_counter=:capture_family_counter=:capture_genus_counter=:capture_order_counter=:capture_phylum_counter=:capture_species_counter=:evoltype=D:gtdb_class_counter=c__Gammaproteobacteria--7:gtdb_domain_counter=d__Bacteria--7:gtdb_family_counter=f__Burkholderiaceae--7:gtdb_genus_counter=g__Paraburkholderia--7:gtdb_order_counter=o__Burkholderiales--7:gtdb_phylum_counter=p__Proteobacteria--7:gtdb_species_counter=s__Paraburkholderia fynbosensis--1||s__Paraburkholderia lacunae--1||s__Paraburkholderia sp012275575--1||s__Paraburkholderia sp013177735--1||s__Paraburkholderia sp905220975--1||s__Paraburkholderia terricola--1||s__Paraburkholderia ultramafica--1:heptad_counter=MCP-36H--7:lbd_counter=:lca=d__Bacteria:lca_tree=g__Paraburkholderia:name=N1078585:ref_name_counter=],(RS_GCF_902833645.1_protein.faa_NZ_CADFGE010000012.1_185@PF00015_full_PFAM.359.541:0.00399218[&&NHX:Type=GTDB:gtdb_class=c__Gammaproteobacteria:gtdb_domain=d__Bacteria:gtdb_family=f__Burkholderiaceae:gtdb_genus=g__Paraburkholderia:gtdb_order=o__Burkholderiales:gtdb_phylum=p__Proteobacteria:gtdb_species=s__Paraburkholderia fungorum:heptad=MCP-36H:species=d__Bacteria_p__Proteobacteria_c__Gammaproteobacteria_o__Burkholderiales_f__Burkholderiaceae_g__Paraburkholderia_s__Paraburkholderia fungorum],(((RS_GCF_000739735.1_protein.faa_NZ_BBJF01000003.1_512@PF00015_full_PFAM.376.557:5e-09[&&NHX:Type=GTDB:gtdb_class=c__Gammaproteobacteria:gtdb_domain=d__Bacteria:gtdb_family=f__Burkholderiaceae:gtdb_genus=g__Paraburkholderia:gtdb_order=o__Burkholderiales:gtdb_phylum=p__Proteobacteria:gtdb_species=s__Paraburkholderia ginsengisoli:heptad=MCP-36H:species=d__Bacteria_p__Proteobacteria_c__Gammaproteobacteria_o__Burkholderiales_f__Burkholderiaceae_g__Paraburkholderia_s__Paraburkholderia ginsengisoli],(RS_GCF_004339745.1_protein.faa_NZ_SMGP01000001.1_696@PF00015_full_PFAM.373.555:5e-09[&&NHX:Type=GTDB:gtdb_class=c__Gammaproteobacteria:gtdb_domain=d__Bacteria:gtdb_family=f__Burkholderiaceae:gtdb_genus=g__Paraburkholderia:gtdb_order=o__Burkholderiales:gtdb_phylum=p__Proteobacteria:gtdb_species=s__Paraburkholderia sp004339745:heptad=MCP-36H:species=d__Bacteria_p__Proteobacteria_c__Gammaproteobacteria_o__Burkholderiales_f__Burkholderiaceae_g__Paraburkholderia_s__Paraburkholderia sp004339745],(RS_GCF_000020125.1_protein.faa_NC_010681.1_2760@PF00015_full_PFAM.374.555:5e-09[&&NHX:Type=GTDB:gtdb_class=c__Gammaproteobacteria:gtdb_domain=d__Bacteria:gtdb_family=f__Burkholderiaceae:gtdb_genus=g__Paraburkholderia:gtdb_order=o__Burkholderiales:gtdb_phylum=p__Proteobacteria:gtdb_species=s__Paraburkholderia phytofirmans:heptad=MCP-36H:species=d__Bacteria_p__Proteobacteria_c__Gammaproteobacteria_o__Burkholderiales_f__Burkholderiaceae_g__Paraburkholderia_s__Paraburkholderia phytofirmans],RS_GCF_012689525.1_protein.faa_NZ_CP051516.1_2992@PF00015_full_PFAM.373.555:0.00397723[&&NHX:Type=GTDB:gtdb_class=c__Gammaproteobacteria:gtdb_domain=d__Bacteria:gtdb_family=f__Burkholderiaceae:gtdb_genus=g__Paraburkholderia:gtdb_order=o__Burkholderiales:gtdb_phylum=p__Proteobacteria:gtdb_species=s__Paraburkholderia aromaticivorans_A:heptad=MCP-36H:species=d__Bacteria_p__Proteobacteria_c__Gammaproteobacteria_o__Burkholderiales_f__Burkholderiaceae_g__Paraburkholderia_s__Paraburkholderia aromaticivorans_A])0.866:0.00396625[&&NHX:Sample_counter=:Type_counter=GTDB--2:capture_class_counter=:capture_domain_counter=:capture_family_counter=:capture_genus_counter=:capture_order_counter=:capture_phylum_counter=:capture_species_counter=:evoltype=D:gtdb_class_counter=c__Gammaproteobacteria--2:gtdb_domain_counter=d__Bacteria--2:gtdb_family_counter=f__Burkholderiaceae--2:gtdb_genus_counter=g__Paraburkholderia--2:gtdb_order_counter=o__Burkholderiales--2:gtdb_phylum_counter=p__Proteobacteria--2:gtdb_species_counter=s__Paraburkholderia aromaticivorans_A--1||s__Paraburkholderia phytofirmans--1:heptad_counter=MCP-36H--2:lbd_counter=:lca=d__Bacteria:lca_tree=g__Paraburkholderia:name=N1078591:ref_name_counter=])0.715:0.00396508[&&NHX:Sample_counter=:Type_counter=GTDB--3:capture_class_counter=:capture_domain_counter=:capture_family_counter=:capture_genus_counter=:capture_order_counter=:capture_phylum_counter=:capture_species_counter=:evoltype=D:gtdb_class_counter=c__Gammaproteobacteria--3:gtdb_domain_counter=d__Bacteria--3:gtdb_family_counter=f__Burkholderiaceae--3:gtdb_genus_counter=g__Paraburkholderia--3:gtdb_order_counter=o__Burkholderiales--3:gtdb_phylum_counter=p__Proteobacteria--3:gtdb_species_counter=s__Paraburkholderia aromaticivorans_A--1||s__Paraburkholderia phytofirmans--1||s__Paraburkholderia sp004339745--1:heptad_counter=MCP-36H--3:lbd_counter=:lca=d__Bacteria:lca_tree=g__Paraburkholderia:name=N1078592:ref_name_counter=])0:5e-09[&&NHX:Sample_counter=:Type_counter=GTDB--4:capture_class_counter=:capture_domain_counter=:capture_family_counter=:capture_genus_counter=:capture_order_counter=:capture_phylum_counter=:capture_species_counter=:evoltype=D:gtdb_class_counter=c__Gammaproteobacteria--4:gtdb_domain_counter=d__Bacteria--4:gtdb_family_counter=f__Burkholderiaceae--4:gtdb_genus_counter=g__Paraburkholderia--4:gtdb_order_counter=o__Burkholderiales--4:gtdb_phylum_counter=p__Proteobacteria--4:gtdb_species_counter=s__Paraburkholderia aromaticivorans_A--1||s__Paraburkholderia ginsengisoli--1||s__Paraburkholderia phytofirmans--1||s__Paraburkholderia sp004339745--1:heptad_counter=MCP-36H--4:lbd_counter=:lca=d__Bacteria:lca_tree=g__Paraburkholderia:name=N1078593:ref_name_counter=],((RS_GCF_900019265.1_protein.faa_NZ_CYGX02000108.1_19@PF00015_full_PFAM.362.541:0.0122784[&&NHX:Type=GTDB:gtdb_class=c__Gammaproteobacteria:gtdb_domain=d__Bacteria:gtdb_family=f__Burkholderiaceae:gtdb_genus=g__Paraburkholderia:gtdb_order=o__Burkholderiales:gtdb_phylum=p__Proteobacteria:gtdb_species=s__Paraburkholderia ribeironis:heptad=MCP-36H:species=d__Bacteria_p__Proteobacteria_c__Gammaproteobacteria_o__Burkholderiales_f__Burkholderiaceae_g__Paraburkholderia_s__Paraburkholderia ribeironis],(((((RS_GCF_013366925.1_protein.faa_NZ_JAALDK010000001.1_3570@PF00015_full_PFAM.336.516:0.00816691[&&NHX:Type=GTDB:gtdb_class=c__Gammaproteobacteria:gtdb_domain=d__Bacteria:gtdb_family=f__Burkholderiaceae:gtdb_genus=g__Paraburkholderia:gtdb_order=o__Burkholderiales:gtdb_phylum=p__Proteobacteria:gtdb_species=s__Paraburkholderia youngii:heptad=MCP-36H:species=d__Bacteria_p__Proteobacteria_c__Gammaproteobacteria_o__Burkholderiales_f__Burkholderiaceae_g__Paraburkholderia_s__Paraburkholderia youngii],RS_GCF_009362785.1_protein.faa_NZ_WHNQ01000002.1_397@PF00015_full_PFAM.334.515:5e-09[&&NHX:Type=GTDB:gtdb_class=c__Gammaproteobacteria:gtdb_domain=d__Bacteria:gtdb_family=f__Burkholderiaceae:gtdb_genus=g__Paraburkholderia:gtdb_order=o__Burkholderiales:gtdb_phylum=p__Proteobacteria:gtdb_species=s__Paraburkholderia atlantica:heptad=MCP-36H:species=d__Bacteria_p__Proteobacteria_c__Gammaproteobacteria_o__Burkholderiales_f__Burkholderiaceae_g__Paraburkholderia_s__Paraburkholderia atlantica])0.884:0.00401125[&&NHX:Sample_counter=:Type_counter=GTDB--2:capture_class_counter=:capture_domain_counter=:capture_family_counter=:capture_genus_counter=:capture_order_counter=:capture_phylum_counter=:capture_species_counter=:evoltype=D:gtdb_class_counter=c__Gammaproteobacteria--2:gtdb_domain_counter=d__Bacteria--2:gtdb_family_counter=f__Burkholderiaceae--2:gtdb_genus_counter=g__Paraburkholderia--2:gtdb_order_counter=o__Burkholderiales--2:gtdb_phylum_counter=p__Proteobacteria--2:gtdb_species_counter=s__Paraburkholderia atlantica--1||s__Paraburkholderia youngii--1:heptad_counter=MCP-36H--2:lbd_counter=:lca=d__Bacteria:lca_tree=g__Paraburkholderia:name=N1078597:ref_name_counter=],RS_GCF_001580545.1_protein.faa_NZ_LRBG01000022.1_26@PF00015_full_PFAM.338.516:5e-09[&&NHX:Type=GTDB:gtdb_class=c__Gammaproteobacteria:gtdb_domain=d__Bacteria:gtdb_family=f__Burkholderiaceae:gtdb_genus=g__Paraburkholderia:gtdb_order=o__Burkholderiales:gtdb_phylum=p__Proteobacteria:gtdb_species=s__Paraburkholderia monticola:heptad=MCP-36H:species=d__Bacteria_p__Proteobacteria_c__Gammaproteobacteria_o__Burkholderiales_f__Burkholderiaceae_g__Paraburkholderia_s__Paraburkholderia monticola])0:5e-09[&&NHX:Sample_counter=:Type_counter=GTDB--3:capture_class_counter=:capture_domain_counter=:capture_family_counter=:capture_genus_counter=:capture_order_counter=:capture_phylum_counter=:capture_species_counter=:evoltype=D:gtdb_class_counter=c__Gammaproteobacteria--3:gtdb_domain_counter=d__Bacteria--3:gtdb_family_counter=f__Burkholderiaceae--3:gtdb_genus_counter=g__Paraburkholderia--3:gtdb_order_counter=o__Burkholderiales--3:gtdb_phylum_counter=p__Proteobacteria--3:gtdb_species_counter=s__Paraburkholderia atlantica--1||s__Paraburkholderia monticola--1||s__Paraburkholderia youngii--1:heptad_counter=MCP-36H--3:lbd_counter=:lca=d__Bacteria:lca_tree=g__Paraburkholderia:name=N1078599:ref_name_counter=],(RS_GCF_001931485.1_protein.faa_NZ_MSDV01000038.1_36@PF00015_full_PFAM.342.550:0.0495282[&&NHX:Type=GTDB:gtdb_class=c__Gammaproteobacteria:gtdb_domain=d__Bacteria:gtdb_family=f__Burkholderiaceae:gtdb_genus=g__Paraburkholderia:gtdb_order=o__Burkholderiales:gtdb_phylum=p__Proteobacteria:gtdb_species=s__Paraburkholderia sp001931485:heptad=MCP-36H:species=d__Bacteria_p__Proteobacteria_c__Gammaproteobacteria_o__Burkholderiales_f__Burkholderiaceae_g__Paraburkholderia_s__Paraburkholderia sp001931485],GB_GCA_000173575.1_protein.faa_ABYL01000069.1_8@PF00015_full_PFAM.338.516:0.00418404[&&NHX:Type=GTDB:gtdb_class=c__Gammaproteobacteria:gtdb_domain=d__Bacteria:gtdb_family=f__Burkholderiaceae:gtdb_genus=g__Paraburkholderia:gtdb_order=o__Burkholderiales:gtdb_phylum=p__Proteobacteria:gtdb_species=s__Paraburkholderia sp000173575:heptad=MCP-36H:species=d__Bacteria_p__Proteobacteria_c__Gammaproteobacteria_o__Burkholderiales_f__Burkholderiaceae_g__Paraburkholderia_s__Paraburkholderia sp000173575])0.873:0.00782827[&&NHX:Sample_counter=:Type_counter=GTDB--2:capture_class_counter=:capture_domain_counter=:capture_family_counter=:capture_genus_counter=:capture_order_counter=:capture_phylum_counter=:capture_species_counter=:evoltype=D:gtdb_class_counter=c__Gammaproteobacteria--2:gtdb_domain_counter=d__Bacteria--2:gtdb_family_counter=f__Burkholderiaceae--2:gtdb_genus_counter=g__Paraburkholderia--2:gtdb_order_counter=o__Burkholderiales--2:gtdb_phylum_counter=p__Proteobacteria--2:gtdb_species_counter=s__Paraburkholderia sp000173575--1||s__Paraburkholderia sp001931485--1:heptad_counter=MCP-36H--2:lbd_counter=:lca=d__Bacteria:lca_tree=g__Paraburkholderia:name=N1078602:ref_name_counter=])0:5e-09[&&NHX:Sample_counter=:Type_counter=GTDB--5:capture_class_counter=:capture_domain_counter=:capture_family_counter=:capture_genus_counter=:capture_order_counter=:capture_phylum_counter=:capture_species_counter=:evoltype=D:gtdb_class_counter=c__Gammaproteobacteria--5:gtdb_domain_counter=d__Bacteria--5:gtdb_family_counter=f__Burkholderiaceae--5:gtdb_genus_counter=g__Paraburkholderia--5:gtdb_order_counter=o__Burkholderiales--5:gtdb_phylum_counter=p__Proteobacteria--5:gtdb_species_counter=s__Paraburkholderia atlantica--1||s__Paraburkholderia monticola--1||s__Paraburkholderia sp000173575--1||s__Paraburkholderia sp001931485--1||s__Paraburkholderia youngii--1:heptad_counter=MCP-36H--5:lbd_counter=:lca=d__Bacteria:lca_tree=g__Paraburkholderia:name=N1078603:ref_name_counter=],((RS_GCF_900177725.1_protein.faa_NZ_FXAT01000001.1_619@PF00015_full_PFAM.387.570:0.0237402[&&NHX:Type=GTDB:gtdb_class=c__Gammaproteobacteria:gtdb_domain=d__Bacteria:gtdb_family=f__Burkholderiaceae:gtdb_genus=g__Paraburkholderia:gtdb_order=o__Burkholderiales:gtdb_phylum=p__Proteobacteria:gtdb_species=s__Paraburkholderia susongensis:heptad=MCP-36H:species=d__Bacteria_p__Proteobacteria_c__Gammaproteobacteria_o__Burkholderiales_f__Burkholderiaceae_g__Paraburkholderia_s__Paraburkholderia susongensis],(RS_GCF_001865575.1_protein.faa_NZ_CP017561.1_447@PF00015_full_PFAM.318.516:0.00717811[&&NHX:Type=GTDB:gtdb_class=c__Gammaproteobacteria:gtdb_domain=d__Bacteria:gtdb_family=f__Burkholderiaceae:gtdb_genus=g__Paraburkholderia:gtdb_order=o__Burkholderiales:gtdb_phylum=p__Proteobacteria:gtdb_species=s__Paraburkholderia sprentiae:heptad=MCP-36H:species=d__Bacteria_p__Proteobacteria_c__Gammaproteobacteria_o__Burkholderiales_f__Burkholderiaceae_g__Paraburkholderia_s__Paraburkholderia sprentiae],RS_GCF_014397785.1_protein.faa_NZ_VZQQ01000010.1_181@PF00015_full_PFAM.334.516:0.0119923[&&NHX:Type=GTDB:gtdb_class=c__Gammaproteobacteria:gtdb_domain=d__Bacteria:gtdb_family=f__Burkholderiaceae:gtdb_genus=g__Paraburkholderia:gtdb_order=o__Burkholderiales:gtdb_phylum=p__Proteobacteria:gtdb_species=s__Paraburkholderia sp014397785:heptad=MCP-36H:species=d__Bacteria_p__Proteobacteria_c__Gammaproteobacteria_o__Burkholderiales_f__Burkholderiaceae_g__Paraburkholderia_s__Paraburkholderia sp014397785])0.799:0.00657938[&&NHX:Sample_counter=:Type_counter=GTDB--2:capture_class_counter=:capture_domain_counter=:capture_family_counter=:capture_genus_counter=:capture_order_counter=:capture_phylum_counter=:capture_species_counter=:evoltype=D:gtdb_class_counter=c__Gammaproteobacteria--2:gtdb_domain_counter=d__Bacteria--2:gtdb_family_counter=f__Burkholderiaceae--2:gtdb_genus_counter=g__Paraburkholderia--2:gtdb_order_counter=o__Burkholderiales--2:gtdb_phylum_counter=p__Proteobacteria--2:gtdb_species_counter=s__Paraburkholderia sp014397785--1||s__Paraburkholderia sprentiae--1:heptad_counter=MCP-36H--2:lbd_counter=:lca=d__Bacteria:lca_tree=g__Paraburkholderia:name=N1078607:ref_name_counter=])0.603:0.000843458[&&NHX:Sample_counter=:Type_counter=GTDB--3:capture_class_counter=:capture_domain_counter=:capture_family_counter=:capture_genus_counter=:capture_order_counter=:capture_phylum_counter=:capture_species_counter=:evoltype=D:gtdb_class_counter=c__Gammaproteobacteria--3:gtdb_domain_counter=d__Bacteria--3:gtdb_family_counter=f__Burkholderiaceae--3:gtdb_genus_counter=g__Paraburkholderia--3:gtdb_order_counter=o__Burkholderiales--3:gtdb_phylum_counter=p__Proteobacteria--3:gtdb_species_counter=s__Paraburkholderia sp014397785--1||s__Paraburkholderia sprentiae--1||s__Paraburkholderia susongensis--1:heptad_counter=MCP-36H--3:lbd_counter=:lca=d__Bacteria:lca_tree=g__Paraburkholderia:name=N1078608:ref_name_counter=],RS_GCF_902833905.1_protein.faa_NZ_CADFGP010000018.1_74@PF00015_full_PFAM.309.516:0.00707878[&&NHX:Type=GTDB:gtdb_class=c__Gammaproteobacteria:gtdb_domain=d__Bacteria:gtdb_family=f__Burkholderiaceae:gtdb_genus=g__Paraburkholderia:gtdb_order=o__Burkholderiales:gtdb_phylum=p__Proteobacteria:gtdb_species=s__Paraburkholderia tuberum:heptad=MCP-36H:species=d__Bacteria_p__Proteobacteria_c__Gammaproteobacteria_o__Burkholderiales_f__Burkholderiaceae_g__Paraburkholderia_s__Paraburkholderia tuberum])0.808:0.00356742[&&NHX:Sample_counter=:Type_counter=GTDB--4:capture_class_counter=:capture_domain_counter=:capture_family_counter=:capture_genus_counter=:capture_order_counter=:capture_phylum_counter=:capture_species_counter=:evoltype=D:gtdb_class_counter=c__Gammaproteobacteria--4:gtdb_domain_counter=d__Bacteria--4:gtdb_family_counter=f__Burkholderiaceae--4:gtdb_genus_counter=g__Paraburkholderia--4:gtdb_order_counter=o__Burkholderiales--4:gtdb_phylum_counter=p__Proteobacteria--4:gtdb_species_counter=s__Paraburkholderia sp014397785--1||s__Paraburkholderia sprentiae--1||s__Paraburkholderia susongensis--1||s__Paraburkholderia tuberum--1:heptad_counter=MCP-36H--4:lbd_counter=:lca=d__Bacteria:lca_tree=g__Paraburkholderia:name=N1078610:ref_name_counter=])0.748:0.00379125[&&NHX:Sample_counter=:Type_counter=GTDB--9:capture_class_counter=:capture_domain_counter=:capture_family_counter=:capture_genus_counter=:capture_order_counter=:capture_phylum_counter=:capture_species_counter=:evoltype=D:gtdb_class_counter=c__Gammaproteobacteria--9:gtdb_domain_counter=d__Bacteria--9:gtdb_family_counter=f__Burkholderiaceae--9:gtdb_genus_counter=g__Paraburkholderia--9:gtdb_order_counter=o__Burkholderiales--9:gtdb_phylum_counter=p__Proteobacteria--9:gtdb_species_counter=s__Paraburkholderia atlantica--1||s__Paraburkholderia monticola--1||s__Paraburkholderia sp000173575--1||s__Paraburkholderia sp001931485--1||s__Paraburkholderia sp014397785--1||s__Paraburkholderia sprentiae--1||s__Paraburkholderia susongensis--1||s__Paraburkholderia tuberum--1||s__Paraburkholderia youngii--1:heptad_counter=MCP-36H--9:lbd_counter=:lca=d__Bacteria:lca_tree=g__Paraburkholderia:name=N1078611:ref_name_counter=],RS_GCF_004197395.1_protein.faa_NZ_SELS01000074.1_24@PF00015_full_PFAM.335.517:0.0040038[&&NHX:Type=GTDB:gtdb_class=c__Gammaproteobacteria:gtdb_domain=d__Bacteria:gtdb_family=f__Burkholderiaceae:gtdb_genus=g__Paraburkholderia:gtdb_order=o__Burkholderiales:gtdb_phylum=p__Proteobacteria:gtdb_species=s__Paraburkholderia sp004197395:heptad=MCP-36H:species=d__Bacteria_p__Proteobacteria_c__Gammaproteobacteria_o__Burkholderiales_f__Burkholderiaceae_g__Paraburkholderia_s__Paraburkholderia sp004197395])0.973:0.0196627[&&NHX:Sample_counter=:Type_counter=GTDB--10:capture_class_counter=:capture_domain_counter=:capture_family_counter=:capture_genus_counter=:capture_order_counter=:capture_phylum_counter=:capture_species_counter=:evoltype=D:gtdb_class_counter=c__Gammaproteobacteria--10:gtdb_domain_counter=d__Bacteria--10:gtdb_family_counter=f__Burkholderiaceae--10:gtdb_genus_counter=g__Paraburkholderia--10:gtdb_order_counter=o__Burkholderiales--10:gtdb_phylum_counter=p__Proteobacteria--10:gtdb_species_counter=s__Paraburkholderia atlantica--1||s__Paraburkholderia monticola--1||s__Paraburkholderia sp000173575--1||s__Paraburkholderia sp001931485--1||s__Paraburkholderia sp004197395--1||s__Paraburkholderia sp014397785--1||s__Paraburkholderia sprentiae--1||s__Paraburkholderia susongensis--1||s__Paraburkholderia tuberum--1||s__Paraburkholderia youngii--1:heptad_counter=MCP-36H--10:lbd_counter=:lca=d__Bacteria:lca_tree=g__Paraburkholderia:name=N1078613:ref_name_counter=])0.763:0.00380686[&&NHX:Sample_counter=:Type_counter=GTDB--11:capture_class_counter=:capture_domain_counter=:capture_family_counter=:capture_genus_counter=:capture_order_counter=:capture_phylum_counter=:capture_species_counter=:evoltype=D:gtdb_class_counter=c__Gammaproteobacteria--11:gtdb_domain_counter=d__Bacteria--11:gtdb_family_counter=f__Burkholderiaceae--11:gtdb_genus_counter=g__Paraburkholderia--11:gtdb_order_counter=o__Burkholderiales--11:gtdb_phylum_counter=p__Proteobacteria--11:gtdb_species_counter=s__Paraburkholderia atlantica--1||s__Paraburkholderia monticola--1||s__Paraburkholderia ribeironis--1||s__Paraburkholderia sp000173575--1||s__Paraburkholderia sp001931485--1||s__Paraburkholderia sp004197395--1||s__Paraburkholderia sp014397785--1||s__Paraburkholderia sprentiae--1||s__Paraburkholderia susongensis--1||s__Paraburkholderia tuberum--1||s__Paraburkholderia youngii--1:heptad_counter=MCP-36H--11:lbd_counter=:lca=d__Bacteria:lca_tree=g__Paraburkholderia:name=N1078614:ref_name_counter=],(RS_GCF_900099835.1_protein.faa_NZ_FNKP01000001.1_2361@PF00015_full_PFAM.378.556:0.0169612[&&NHX:Type=GTDB:gtdb_class=c__Gammaproteobacteria:gtdb_domain=d__Bacteria:gtdb_family=f__Burkholderiaceae:gtdb_genus=g__Paraburkholderia:gtdb_order=o__Burkholderiales:gtdb_phylum=p__Proteobacteria:gtdb_species=s__Paraburkholderia fungorum_A:heptad=MCP-36H:species=d__Bacteria_p__Proteobacteria_c__Gammaproteobacteria_o__Burkholderiales_f__Burkholderiaceae_g__Paraburkholderia_s__Paraburkholderia fungorum_A],RS_GCF_904848625.1_protein.faa_NZ_CAJHCP010000006.1_454@PF00015_full_PFAM.369.547:0.0172589[&&NHX:Type=GTDB:gtdb_class=c__Gammaproteobacteria:gtdb_domain=d__Bacteria:gtdb_family=f__Burkholderiaceae:gtdb_genus=g__Paraburkholderia:gtdb_order=o__Burkholderiales:gtdb_phylum=p__Proteobacteria:gtdb_species=s__Paraburkholderia metrosideri:heptad=MCP-36H:species=d__Bacteria_p__Proteobacteria_c__Gammaproteobacteria_o__Burkholderiales_f__Burkholderiaceae_g__Paraburkholderia_s__Paraburkholderia metrosideri])0.969:0.0254767[&&NHX:Sample_counter=:Type_counter=GTDB--2:capture_class_counter=:capture_domain_counter=:capture_family_counter=:capture_genus_counter=:capture_order_counter=:capture_phylum_counter=:capture_species_counter=:evoltype=D:gtdb_class_counter=c__Gammaproteobacteria--2:gtdb_domain_counter=d__Bacteria--2:gtdb_family_counter=f__Burkholderiaceae--2:gtdb_genus_counter=g__Paraburkholderia--2:gtdb_order_counter=o__Burkholderiales--2:gtdb_phylum_counter=p__Proteobacteria--2:gtdb_species_counter=s__Paraburkholderia fungorum_A--1||s__Paraburkholderia metrosideri--1:heptad_counter=MCP-36H--2:lbd_counter=:lca=d__Bacteria:lca_tree=g__Paraburkholderia:name=N1078617:ref_name_counter=])0:0.00379628[&&NHX:Sample_counter=:Type_counter=GTDB--13:capture_class_counter=:capture_domain_counter=:capture_family_counter=:capture_genus_counter=:capture_order_counter=:capture_phylum_counter=:capture_species_counter=:evoltype=D:gtdb_class_counter=c__Gammaproteobacteria--13:gtdb_domain_counter=d__Bacteria--13:gtdb_family_counter=f__Burkholderiaceae--13:gtdb_genus_counter=g__Paraburkholderia--13:gtdb_order_counter=o__Burkholderiales--13:gtdb_phylum_counter=p__Proteobacteria--13:gtdb_species_counter=s__Paraburkholderia atlantica--1||s__Paraburkholderia fungorum_A--1||s__Paraburkholderia metrosideri--1||s__Paraburkholderia monticola--1||s__Paraburkholderia ribeironis--1||s__Paraburkholderia sp000173575--1||s__Paraburkholderia sp001931485--1||s__Paraburkholderia sp004197395--1||s__Paraburkholderia sp014397785--1||s__Paraburkholderia sprentiae--1||s__Paraburkholderia susongensis--1||s__Paraburkholderia tuberum--1||s__Paraburkholderia youngii--1:heptad_counter=MCP-36H--13:lbd_counter=:lca=d__Bacteria:lca_tree=g__Paraburkholderia:name=N1078618:ref_name_counter=])0.848:0.0037352[&&NHX:Sample_counter=:Type_counter=GTDB--17:capture_class_counter=:capture_domain_counter=:capture_family_counter=:capture_genus_counter=:capture_order_counter=:capture_phylum_counter=:capture_species_counter=:evoltype=D:gtdb_class_counter=c__Gammaproteobacteria--17:gtdb_domain_counter=d__Bacteria--17:gtdb_family_counter=f__Burkholderiaceae--17:gtdb_genus_counter=g__Paraburkholderia--17:gtdb_order_counter=o__Burkholderiales--17:gtdb_phylum_counter=p__Proteobacteria--17:gtdb_species_counter=s__Paraburkholderia aromaticivorans_A--1||s__Paraburkholderia atlantica--1||s__Paraburkholderia fungorum_A--1||s__Paraburkholderia ginsengisoli--1||s__Paraburkholderia metrosideri--1||s__Paraburkholderia monticola--1||s__Paraburkholderia phytofirmans--1||s__Paraburkholderia ribeironis--1||s__Paraburkholderia sp000173575--1||s__Paraburkholderia sp001931485--1||s__Paraburkholderia sp004197395--1||s__Paraburkholderia sp004339745--1||s__Paraburkholderia sp014397785--1||s__Paraburkholderia sprentiae--1||s__Paraburkholderia susongensis--1||s__Paraburkholderia tuberum--1||s__Paraburkholderia youngii--1:heptad_counter=MCP-36H--17:lbd_counter=:lca=d__Bacteria:lca_tree=g__Paraburkholderia:name=N1078619:ref_name_counter=],(RS_GCF_003610895.1_protein.faa_NZ_MCAS01000021.1_78@PF00015_full_PFAM.361.543:5e-09[&&NHX:Type=GTDB:gtdb_class=c__Gammaproteobacteria:gtdb_domain=d__Bacteria:gtdb_family=f__Burkholderiaceae:gtdb_genus=g__Paraburkholderia:gtdb_order=o__Burkholderiales:gtdb_phylum=p__Proteobacteria:gtdb_species=s__Paraburkholderia fungorum_B:heptad=MCP-36H:species=d__Bacteria_p__Proteobacteria_c__Gammaproteobacteria_o__Burkholderiales_f__Burkholderiaceae_g__Paraburkholderia_s__Paraburkholderia fungorum_B],RS_GCF_902459535.1_protein.faa_NZ_LR699553.1_2814@PF00015_full_PFAM.359.540:6e-09[&&NHX:Type=GTDB:gtdb_class=c__Gammaproteobacteria:gtdb_domain=d__Bacteria:gtdb_family=f__Burkholderiaceae:gtdb_genus=g__Paraburkholderia:gtdb_order=o__Burkholderiales:gtdb_phylum=p__Proteobacteria:gtdb_species=s__Paraburkholderia sp000178415:heptad=MCP-36H:species=d__Bacteria_p__Proteobacteria_c__Gammaproteobacteria_o__Burkholderiales_f__Burkholderiaceae_g__Paraburkholderia_s__Paraburkholderia sp000178415])0.502:5e-09[&&NHX:Sample_counter=:Type_counter=GTDB--2:capture_class_counter=:capture_domain_counter=:capture_family_counter=:capture_genus_counter=:capture_order_counter=:capture_phylum_counter=:capture_species_counter=:evoltype=D:gtdb_class_counter=c__Gammaproteobacteria--2:gtdb_domain_counter=d__Bacteria--2:gtdb_family_counter=f__Burkholderiaceae--2:gtdb_genus_counter=g__Paraburkholderia--2:gtdb_order_counter=o__Burkholderiales--2:gtdb_phylum_counter=p__Proteobacteria--2:gtdb_species_counter=s__Paraburkholderia fungorum_B--1||s__Paraburkholderia sp000178415--1:heptad_counter=MCP-36H--2:lbd_counter=:lca=d__Bacteria:lca_tree=g__Paraburkholderia:name=N1078622:ref_name_counter=])0:5e-09[&&NHX:Sample_counter=:Type_counter=GTDB--19:capture_class_counter=:capture_domain_counter=:capture_family_counter=:capture_genus_counter=:capture_order_counter=:capture_phylum_counter=:capture_species_counter=:evoltype=D:gtdb_class_counter=c__Gammaproteobacteria--19:gtdb_domain_counter=d__Bacteria--19:gtdb_family_counter=f__Burkholderiaceae--19:gtdb_genus_counter=g__Paraburkholderia--19:gtdb_order_counter=o__Burkholderiales--19:gtdb_phylum_counter=p__Proteobacteria--19:gtdb_species_counter=s__Paraburkholderia aromaticivorans_A--1||s__Paraburkholderia atlantica--1||s__Paraburkholderia fungorum_A--1||s__Paraburkholderia fungorum_B--1||s__Paraburkholderia ginsengisoli--1||s__Paraburkholderia metrosideri--1||s__Paraburkholderia monticola--1||s__Paraburkholderia phytofirmans--1||s__Paraburkholderia ribeironis--1||s__Paraburkholderia sp000173575--1||s__Paraburkholderia sp000178415--1||s__Paraburkholderia sp001931485--1||s__Paraburkholderia sp004197395--1||s__Paraburkholderia sp004339745--1||s__Paraburkholderia sp014397785--1||s__Paraburkholderia sprentiae--1||s__Paraburkholderia susongensis--1||s__Paraburkholderia tuberum--1||s__Paraburkholderia youngii--1:heptad_counter=MCP-36H--19:lbd_counter=:lca=d__Bacteria:lca_tree=g__Paraburkholderia:name=N1078623:ref_name_counter=])0:5e-09[&&NHX:Sample_counter=:Type_counter=GTDB--20:capture_class_counter=:capture_domain_counter=:capture_family_counter=:capture_genus_counter=:capture_order_counter=:capture_phylum_counter=:capture_species_counter=:evoltype=D:gtdb_class_counter=c__Gammaproteobacteria--20:gtdb_domain_counter=d__Bacteria--20:gtdb_family_counter=f__Burkholderiaceae--20:gtdb_genus_counter=g__Paraburkholderia--20:gtdb_order_counter=o__Burkholderiales--20:gtdb_phylum_counter=p__Proteobacteria--20:gtdb_species_counter=s__Paraburkholderia aromaticivorans_A--1||s__Paraburkholderia atlantica--1||s__Paraburkholderia fungorum--1||s__Paraburkholderia fungorum_A--1||s__Paraburkholderia fungorum_B--1||s__Paraburkholderia ginsengisoli--1||s__Paraburkholderia metrosideri--1||s__Paraburkholderia monticola--1||s__Paraburkholderia phytofirmans--1||s__Paraburkholderia ribeironis--1||s__Paraburkholderia sp000173575--1||s__Paraburkholderia sp000178415--1||s__Paraburkholderia sp001931485--1||s__Paraburkholderia sp004197395--1||s__Paraburkholderia sp004339745--1||s__Paraburkholderia sp014397785--1||s__Paraburkholderia sprentiae--1||s__Paraburkholderia susongensis--1||s__Paraburkholderia tuberum--1||s__Paraburkholderia youngii--1:heptad_counter=MCP-36H--20:lbd_counter=:lca=d__Bacteria:lca_tree=g__Paraburkholderia:name=N1078624:ref_name_counter=])0.66:5e-09[&&NHX:Sample_counter=:Type_counter=GTDB--27:capture_class_counter=:capture_domain_counter=:capture_family_counter=:capture_genus_counter=:capture_order_counter=:capture_phylum_counter=:capture_species_counter=:evoltype=D:gtdb_class_counter=c__Gammaproteobacteria--27:gtdb_domain_counter=d__Bacteria--27:gtdb_family_counter=f__Burkholderiaceae--27:gtdb_genus_counter=g__Paraburkholderia--27:gtdb_order_counter=o__Burkholderiales--27:gtdb_phylum_counter=p__Proteobacteria--27:gtdb_species_counter=s__Paraburkholderia aromaticivorans_A--1||s__Paraburkholderia atlantica--1||s__Paraburkholderia fungorum--1||s__Paraburkholderia fungorum_A--1||s__Paraburkholderia fungorum_B--1||s__Paraburkholderia fynbosensis--1||s__Paraburkholderia ginsengisoli--1||s__Paraburkholderia lacunae--1||s__Paraburkholderia metrosideri--1||s__Paraburkholderia monticola--1||s__Paraburkholderia phytofirmans--1||s__Paraburkholderia ribeironis--1||s__Paraburkholderia sp000173575--1||s__Paraburkholderia sp000178415--1||s__Paraburkholderia sp001931485--1||s__Paraburkholderia sp004197395--1||s__Paraburkholderia sp004339745--1||s__Paraburkholderia sp012275575--1||s__Paraburkholderia sp013177735--1||s__Paraburkholderia sp014397785--1||s__Paraburkholderia sp905220975--1||s__Paraburkholderia sprentiae--1||s__Paraburkholderia susongensis--1||s__Paraburkholderia terricola--1||s__Paraburkholderia tuberum--1||s__Paraburkholderia ultramafica--1||s__Paraburkholderia youngii--1:heptad_counter=MCP-36H--27:lbd_counter=:lca=d__Bacteria:lca_tree=g__Paraburkholderia:name=N1078625:ref_name_counter=],(((RS_GCF_900996245.1_protein.faa_NZ_CAAJGK010000050.1_49@PF00015_full_PFAM.361.543:0.0376571[&&NHX:Type=GTDB:gtdb_class=c__Gammaproteobacteria:gtdb_domain=d__Bacteria:gtdb_family=f__Burkholderiaceae:gtdb_genus=g__Paraburkholderia:gtdb_order=o__Burkholderiales:gtdb_phylum=p__Proteobacteria:gtdb_species=s__Paraburkholderia sp900996245:heptad=MCP-36H:species=d__Bacteria_p__Proteobacteria_c__Gammaproteobacteria_o__Burkholderiales_f__Burkholderiaceae_g__Paraburkholderia_s__Paraburkholderia sp900996245],RS_GCF_003269035.1_protein.faa_NZ_QLTK01000054.1_2@PF00015_full_PFAM.377.557:0.00406743[&&NHX:Type=GTDB:gtdb_class=c__Gammaproteobacteria:gtdb_domain=d__Bacteria:gtdb_family=f__Burkholderiaceae:gtdb_genus=g__Paraburkholderia:gtdb_order=o__Burkholderiales:gtdb_phylum=p__Proteobacteria:gtdb_species=s__Paraburkholderia bryophila:heptad=MCP-36H:species=d__Bacteria_p__Proteobacteria_c__Gammaproteobacteria_o__Burkholderiales_f__Burkholderiaceae_g__Paraburkholderia_s__Paraburkholderia bryophila])0:5e-09[&&NHX:Sample_counter=:Type_counter=GTDB--2:capture_class_counter=:capture_domain_counter=:capture_family_counter=:capture_genus_counter=:capture_order_counter=:capture_phylum_counter=:capture_species_counter=:evoltype=D:gtdb_class_counter=c__Gammaproteobacteria--2:gtdb_domain_counter=d__Bacteria--2:gtdb_family_counter=f__Burkholderiaceae--2:gtdb_genus_counter=g__Paraburkholderia--2:gtdb_order_counter=o__Burkholderiales--2:gtdb_phylum_counter=p__Proteobacteria--2:gtdb_species_counter=s__Paraburkholderia bryophila--1||s__Paraburkholderia sp900996245--1:heptad_counter=MCP-36H--2:lbd_counter=:lca=d__Bacteria:lca_tree=g__Paraburkholderia:name=N1078628:ref_name_counter=],(RS_GCF_013409255.1_protein.faa_NZ_JACCAS010000001.1_3758@PF00015_full_PFAM.379.556:0[&&NHX:Type=GTDB:gtdb_class=c__Gammaproteobacteria:gtdb_domain=d__Bacteria:gtdb_family=f__Burkholderiaceae:gtdb_genus=g__Paraburkholderia:gtdb_order=o__Burkholderiales:gtdb_phylum=p__Proteobacteria:gtdb_species=s__Paraburkholderia sp000745015:heptad=MCP-36H:species=d__Bacteria_p__Proteobacteria_c__Gammaproteobacteria_o__Burkholderiales_f__Burkholderiaceae_g__Paraburkholderia_s__Paraburkholderia sp000745015],RS_GCF_002973525.1_protein.faa_NZ_PVEN01000002.1_66@PF00015_full_PFAM.363.540:0[&&NHX:Type=GTDB:gtdb_class=c__Gammaproteobacteria:gtdb_domain=d__Bacteria:gtdb_family=f__Burkholderiaceae:gtdb_genus=g__Paraburkholderia:gtdb_order=o__Burkholderiales:gtdb_phylum=p__Proteobacteria:gtdb_species=s__Paraburkholderia sp002973525:heptad=MCP-36H:species=d__Bacteria_p__Proteobacteria_c__Gammaproteobacteria_o__Burkholderiales_f__Burkholderiaceae_g__Paraburkholderia_s__Paraburkholderia sp002973525]):5e-09[&&NHX:Sample_counter=:Type_counter=GTDB--2:capture_class_counter=:capture_domain_counter=:capture_family_counter=:capture_genus_counter=:capture_order_counter=:capture_phylum_counter=:capture_species_counter=:evoltype=D:gtdb_class_counter=c__Gammaproteobacteria--2:gtdb_domain_counter=d__Bacteria--2:gtdb_family_counter=f__Burkholderiaceae--2:gtdb_genus_counter=g__Paraburkholderia--2:gtdb_order_counter=o__Burkholderiales--2:gtdb_phylum_counter=p__Proteobacteria--2:gtdb_species_counter=s__Paraburkholderia sp000745015--1||s__Paraburkholderia sp002973525--1:heptad_counter=MCP-36H--2:lbd_counter=:lca=d__Bacteria:lca_tree=g__Paraburkholderia:name=N1078631:ref_name_counter=])0.923:0.00802042[&&NHX:Sample_counter=:Type_counter=GTDB--4:capture_class_counter=:capture_domain_counter=:capture_family_counter=:capture_genus_counter=:capture_order_counter=:capture_phylum_counter=:capture_species_counter=:evoltype=D:gtdb_class_counter=c__Gammaproteobacteria--4:gtdb_domain_counter=d__Bacteria--4:gtdb_family_counter=f__Burkholderiaceae--4:gtdb_genus_counter=g__Paraburkholderia--4:gtdb_order_counter=o__Burkholderiales--4:gtdb_phylum_counter=p__Proteobacteria--4:gtdb_species_counter=s__Paraburkholderia bryophila--1||s__Paraburkholderia sp000745015--1||s__Paraburkholderia sp002973525--1||s__Paraburkholderia sp900996245--1:heptad_counter=MCP-36H--4:lbd_counter=:lca=d__Bacteria:lca_tree=g__Paraburkholderia:name=N1078632:ref_name_counter=],(((RS_GCF_003002025.1_protein.faa_NZ_PVZB01000055.1_1@PF00015_full_PFAM.375.556:5e-09[&&NHX:Type=GTDB:gtdb_class=c__Gammaproteobacteria:gtdb_domain=d__Bacteria:gtdb_family=f__Burkholderiaceae:gtdb_genus=g__Paraburkholderia:gtdb_order=o__Burkholderiales:gtdb_phylum=p__Proteobacteria:gtdb_species=s__Paraburkholderia sp003002025:heptad=MCP-36H:species=d__Bacteria_p__Proteobacteria_c__Gammaproteobacteria_o__Burkholderiales_f__Burkholderiaceae_g__Paraburkholderia_s__Paraburkholderia sp003002025],RS_GCF_008369935.1_protein.faa_NZ_VTUZ01000001.1_54@PF00015_full_PFAM.358.541:0.00816422[&&NHX:Type=GTDB:gtdb_class=c__Gammaproteobacteria:gtdb_domain=d__Bacteria:gtdb_family=f__Burkholderiaceae:gtdb_genus=g__Paraburkholderia:gtdb_order=o__Burkholderiales:gtdb_phylum=p__Proteobacteria:gtdb_species=s__Paraburkholderia panacisoli:heptad=MCP-36H:species=d__Bacteria_p__Proteobacteria_c__Gammaproteobacteria_o__Burkholderiales_f__Burkholderiaceae_g__Paraburkholderia_s__Paraburkholderia panacisoli])0:5e-09[&&NHX:Sample_counter=:Type_counter=GTDB--2:capture_class_counter=:capture_domain_counter=:capture_family_counter=:capture_genus_counter=:capture_order_counter=:capture_phylum_counter=:capture_species_counter=:evoltype=D:gtdb_class_counter=c__Gammaproteobacteria--2:gtdb_domain_counter=d__Bacteria--2:gtdb_family_counter=f__Burkholderiaceae--2:gtdb_genus_counter=g__Paraburkholderia--2:gtdb_order_counter=o__Burkholderiales--2:gtdb_phylum_counter=p__Proteobacteria--2:gtdb_species_counter=s__Paraburkholderia panacisoli--1||s__Paraburkholderia sp003002025--1:heptad_counter=MCP-36H--2:lbd_counter=:lca=d__Bacteria:lca_tree=g__Paraburkholderia:name=N1078635:ref_name_counter=],RS_GCF_900996225.1_protein.faa_NZ_CAAJGL010000112.1_5@PF00015_full_PFAM.356.539:0.0202224[&&NHX:Type=GTDB:gtdb_class=c__Gammaproteobacteria:gtdb_domain=d__Bacteria:gtdb_family=f__Burkholderiaceae:gtdb_genus=g__Paraburkholderia:gtdb_order=o__Burkholderiales:gtdb_phylum=p__Proteobacteria:gtdb_species=s__Paraburkholderia sp900996225:heptad=MCP-36H:species=d__Bacteria_p__Proteobacteria_c__Gammaproteobacteria_o__Burkholderiales_f__Burkholderiaceae_g__Paraburkholderia_s__Paraburkholderia sp900996225])0.93:0.00796809[&&NHX:Sample_counter=:Type_counter=GTDB--3:capture_class_counter=:capture_domain_counter=:capture_family_counter=:capture_genus_counter=:capture_order_counter=:capture_phylum_counter=:capture_species_counter=:evoltype=D:gtdb_class_counter=c__Gammaproteobacteria--3:gtdb_domain_counter=d__Bacteria--3:gtdb_family_counter=f__Burkholderiaceae--3:gtdb_genus_counter=g__Paraburkholderia--3:gtdb_order_counter=o__Burkholderiales--3:gtdb_phylum_counter=p__Proteobacteria--3:gtdb_species_counter=s__Paraburkholderia panacisoli--1||s__Paraburkholderia sp003002025--1||s__Paraburkholderia sp900996225--1:heptad_counter=MCP-36H--3:lbd_counter=:lca=d__Bacteria:lca_tree=g__Paraburkholderia:name=N1078637:ref_name_counter=],RS_GCF_001634365.1_protein.faa_NZ_CP014578.1_2891@PF00015_full_PFAM.351.559:0.0131679[&&NHX:Type=GTDB:gtdb_class=c__Gammaproteobacteria:gtdb_domain=d__Bacteria:gtdb_family=f__Burkholderiaceae:gtdb_genus=g__Paraburkholderia:gtdb_order=o__Burkholderiales:gtdb_phylum=p__Proteobacteria:gtdb_species=s__Paraburkholderia sp001634365:heptad=MCP-36H:species=d__Bacteria_p__Proteobacteria_c__Gammaproteobacteria_o__Burkholderiales_f__Burkholderiaceae_g__Paraburkholderia_s__Paraburkholderia sp001634365])0:5e-09[&&NHX:Sample_counter=:Type_counter=GTDB--4:capture_class_counter=:capture_domain_counter=:capture_family_counter=:capture_genus_counter=:capture_order_counter=:capture_phylum_counter=:capture_species_counter=:evoltype=D:gtdb_class_counter=c__Gammaproteobacteria--4:gtdb_domain_counter=d__Bacteria--4:gtdb_family_counter=f__Burkholderiaceae--4:gtdb_genus_counter=g__Paraburkholderia--4:gtdb_order_counter=o__Burkholderiales--4:gtdb_phylum_counter=p__Proteobacteria--4:gtdb_species_counter=s__Paraburkholderia panacisoli--1||s__Paraburkholderia sp001634365--1||s__Paraburkholderia sp003002025--1||s__Paraburkholderia sp900996225--1:heptad_counter=MCP-36H--4:lbd_counter=:lca=d__Bacteria:lca_tree=g__Paraburkholderia:name=N1078639:ref_name_counter=])0.847:0.00422684[&&NHX:Sample_counter=:Type_counter=GTDB--8:capture_class_counter=:capture_domain_counter=:capture_family_counter=:capture_genus_counter=:capture_order_counter=:capture_phylum_counter=:capture_species_counter=:evoltype=D:gtdb_class_counter=c__Gammaproteobacteria--8:gtdb_domain_counter=d__Bacteria--8:gtdb_family_counter=f__Burkholderiaceae--8:gtdb_genus_counter=g__Paraburkholderia--8:gtdb_order_counter=o__Burkholderiales--8:gtdb_phylum_counter=p__Proteobacteria--8:gtdb_species_counter=s__Paraburkholderia bryophila--1||s__Paraburkholderia panacisoli--1||s__Paraburkholderia sp000745015--1||s__Paraburkholderia sp001634365--1||s__Paraburkholderia sp002973525--1||s__Paraburkholderia sp003002025--1||s__Paraburkholderia sp900996225--1||s__Paraburkholderia sp900996245--1:heptad_counter=MCP-36H--8:lbd_counter=:lca=d__Bacteria:lca_tree=g__Paraburkholderia:name=N1078640:ref_name_counter=])0:5e-09[&&NHX:Sample_counter=:Type_counter=GTDB--35:capture_class_counter=:capture_domain_counter=:capture_family_counter=:capture_genus_counter=:capture_order_counter=:capture_phylum_counter=:capture_species_counter=:evoltype=D:gtdb_class_counter=c__Gammaproteobacteria--35:gtdb_domain_counter=d__Bacteria--35:gtdb_family_counter=f__Burkholderiaceae--35:gtdb_genus_counter=g__Paraburkholderia--35:gtdb_order_counter=o__Burkholderiales--35:gtdb_phylum_counter=p__Proteobacteria--35:gtdb_species_counter=s__Paraburkholderia aromaticivorans_A--1||s__Paraburkholderia atlantica--1||s__Paraburkholderia bryophila--1||s__Paraburkholderia fungorum--1||s__Paraburkholderia fungorum_A--1||s__Paraburkholderia fungorum_B--1||s__Paraburkholderia fynbosensis--1||s__Paraburkholderia ginsengisoli--1||s__Paraburkholderia lacunae--1||s__Paraburkholderia metrosideri--1||s__Paraburkholderia monticola--1||s__Paraburkholderia panacisoli--1||s__Paraburkholderia phytofirmans--1||s__Paraburkholderia ribeironis--1||s__Paraburkholderia sp000173575--1||s__Paraburkholderia sp000178415--1||s__Paraburkholderia sp000745015--1||s__Paraburkholderia sp001634365--1||s__Paraburkholderia sp001931485--1||s__Paraburkholderia sp002973525--1||s__Paraburkholderia sp003002025--1||s__Paraburkholderia sp004197395--1||s__Paraburkholderia sp004339745--1||s__Paraburkholderia sp012275575--1||s__Paraburkholderia sp013177735--1||s__Paraburkholderia sp014397785--1||s__Paraburkholderia sp900996225--1||s__Paraburkholderia sp900996245--1||s__Paraburkholderia sp905220975--1||s__Paraburkholderia sprentiae--1||s__Paraburkholderia susongensis--1||s__Paraburkholderia terricola--1||s__Paraburkholderia tuberum--1||s__Paraburkholderia ultramafica--1||s__Paraburkholderia youngii--1:heptad_counter=MCP-36H--35:lbd_counter=:lca=d__Bacteria:lca_tree=g__Paraburkholderia:name=N1078641:ref_name_counter=])0.999:0.0239119[&&NHX:Sample_counter=:Type_counter=GTDB--59:capture_class_counter=:capture_domain_counter=:capture_family_counter=:capture_genus_counter=:capture_order_counter=:capture_phylum_counter=:capture_species_counter=:evoltype=D:gtdb_class_counter=c__Gammaproteobacteria--59:gtdb_domain_counter=d__Bacteria--59:gtdb_family_counter=f__Burkholderiaceae--59:gtdb_genus_counter=g__Paraburkholderia--59:gtdb_order_counter=o__Burkholderiales--59:gtdb_phylum_counter=p__Proteobacteria--59:gtdb_species_counter=s__Paraburkholderia aromaticivorans--1||s__Paraburkholderia aromaticivorans_A--1||s__Paraburkholderia aspalathi--1||s__Paraburkholderia atlantica--1||s__Paraburkholderia bryophila--1||s__Paraburkholderia caffeinilytica--1||s__Paraburkholderia caledonica--1||s__Paraburkholderia dilworthii--1||s__Paraburkholderia fungorum--1||s__Paraburkholderia fungorum_A--1||s__Paraburkholderia fungorum_B--1||s__Paraburkholderia fynbosensis--1||s__Paraburkholderia ginsengisoli--1||s__Paraburkholderia ginsengiterrae--1||s__Paraburkholderia graminis--1||s__Paraburkholderia kirstenboschensis--1||s__Paraburkholderia lacunae--1||s__Paraburkholderia madseniana--1||s__Paraburkholderia metrosideri--1||s__Paraburkholderia metrosideri_A--1||s__Paraburkholderia monticola--1||s__Paraburkholderia panacisoli--1||s__Paraburkholderia phenazinium--1||s__Paraburkholderia phenoliruptrix--1||s__Paraburkholderia phytofirmans--1||s__Paraburkholderia rhynchosiae--1||s__Paraburkholderia ribeironis--1||s__Paraburkholderia sediminicola--1||s__Paraburkholderia sp000148685--1||s__Paraburkholderia sp000173575--1||s__Paraburkholderia sp000178415--1||s__Paraburkholderia sp000472445--1||s__Paraburkholderia sp000472545--1||s__Paraburkholderia sp000745015--1||s__Paraburkholderia sp001634365--1||s__Paraburkholderia sp001931485--1||s__Paraburkholderia sp002973525--1||s__Paraburkholderia sp003002025--1||s__Paraburkholderia sp004197395--1||s__Paraburkholderia sp004339745--1||s__Paraburkholderia sp012275575--1||s__Paraburkholderia sp012927345--1||s__Paraburkholderia sp013177695--1||s__Paraburkholderia sp013177735--1||s__Paraburkholderia sp014397785--1||s__Paraburkholderia sp900104795--1||s__Paraburkholderia sp900142905--1||s__Paraburkholderia sp900230185--1||s__Paraburkholderia sp900996225--1||s__Paraburkholderia sp900996245--1||s__Paraburkholderia sp905220835--1||s__Paraburkholderia sp905220975--1||s__Paraburkholderia sprentiae--1||s__Paraburkholderia susongensis--1||s__Paraburkholderia terricola--1||s__Paraburkholderia tuberum--1||s__Paraburkholderia ultramafica--1||s__Paraburkholderia xenovorans--1||s__Paraburkholderia youngii--1:heptad_counter=MCP-36H--59:lbd_counter=:lca=d__Bacteria:lca_tree=g__Paraburkholderia:name=N1078642:ref_name_counter=])0.766:0.00335249[&&NHX:Sample_counter=:Type_counter=GTDB--60:capture_class_counter=:capture_domain_counter=:capture_family_counter=:capture_genus_counter=:capture_order_counter=:capture_phylum_counter=:capture_species_counter=:evoltype=D:gtdb_class_counter=c__Gammaproteobacteria--60:gtdb_domain_counter=d__Bacteria--60:gtdb_family_counter=f__Burkholderiaceae--60:gtdb_genus_counter=g__Paraburkholderia--60:gtdb_order_counter=o__Burkholderiales--60:gtdb_phylum_counter=p__Proteobacteria--60:gtdb_species_counter=s__Paraburkholderia aromaticivorans--1||s__Paraburkholderia aromaticivorans_A--1||s__Paraburkholderia aspalathi--1||s__Paraburkholderia atlantica--1||s__Paraburkholderia bryophila--1||s__Paraburkholderia caffeinilytica--1||s__Paraburkholderia caledonica--1||s__Paraburkholderia dilworthii--1||s__Paraburkholderia fungorum--1||s__Paraburkholderia fungorum_A--1||s__Paraburkholderia fungorum_B--1||s__Paraburkholderia fynbosensis--1||s__Paraburkholderia ginsengisoli--1||s__Paraburkholderia ginsengiterrae--1||s__Paraburkholderia graminis--1||s__Paraburkholderia kirstenboschensis--1||s__Paraburkholderia lacunae--1||s__Paraburkholderia madseniana--1||s__Paraburkholderia metrosideri--1||s__Paraburkholderia metrosideri_A--1||s__Paraburkholderia monticola--1||s__Paraburkholderia panacisoli--1||s__Paraburkholderia phenazinium--1||s__Paraburkholderia phenoliruptrix--1||s__Paraburkholderia phytofirmans--1||s__Paraburkholderia rhynchosiae--1||s__Paraburkholderia ribeironis--1||s__Paraburkholderia sediminicola--1||s__Paraburkholderia sp000148685--1||s__Paraburkholderia sp000173575--1||s__Paraburkholderia sp000178415--1||s__Paraburkholderia sp000472445--1||s__Paraburkholderia sp000472545--1||s__Paraburkholderia sp000745015--1||s__Paraburkholderia sp001634365--1||s__Paraburkholderia sp001931485--1||s__Paraburkholderia sp002973525--1||s__Paraburkholderia sp003002025--1||s__Paraburkholderia sp004197395--1||s__Paraburkholderia sp004339745--1||s__Paraburkholderia sp012275575--1||s__Paraburkholderia sp012927345--1||s__Paraburkholderia sp013177695--1||s__Paraburkholderia sp013177735--1||s__Paraburkholderia sp014397785--1||s__Paraburkholderia sp900104795--1||s__Paraburkholderia sp900142905--1||s__Paraburkholderia sp900230185--1||s__Paraburkholderia sp900996225--1||s__Paraburkholderia sp900996235--1||s__Paraburkholderia sp900996245--1||s__Paraburkholderia sp905220835--1||s__Paraburkholderia sp905220975--1||s__Paraburkholderia sprentiae--1||s__Paraburkholderia susongensis--1||s__Paraburkholderia terricola--1||s__Paraburkholderia tuberum--1||s__Paraburkholderia ultramafica--1||s__Paraburkholderia xenovorans--1||s__Paraburkholderia youngii--1:heptad_counter=MCP-36H--60:lbd_counter=:lca=d__Bacteria:lca_tree=g__Paraburkholderia:name=N1078643:ref_name_counter=],((RS_GCF_900142845.1_protein.faa_NZ_FSRU01000002.1_1610@PF00015_full_PFAM.330.543:0.0033488[&&NHX:Type=GTDB:gtdb_class=c__Gammaproteobacteria:gtdb_domain=d__Bacteria:gtdb_family=f__Burkholderiaceae:gtdb_genus=g__Paraburkholderia:gtdb_order=o__Burkholderiales:gtdb_phylum=p__Proteobacteria:gtdb_species=s__Paraburkholderia phenazinium_A:heptad=MCP-36H:species=d__Bacteria_p__Proteobacteria_c__Gammaproteobacteria_o__Burkholderiales_f__Burkholderiaceae_g__Paraburkholderia_s__Paraburkholderia phenazinium_A],(RS_GCF_004365055.1_protein.faa_NZ_SOBX01000001.1_2673@PF00015_full_PFAM.355.541:0.0091815[&&NHX:Type=GTDB:gtdb_class=c__Gammaproteobacteria:gtdb_domain=d__Bacteria:gtdb_family=f__Burkholderiaceae:gtdb_genus=g__Paraburkholderia:gtdb_order=o__Burkholderiales:gtdb_phylum=p__Proteobacteria:gtdb_species=s__Paraburkholderia phenazinium_C:heptad=MCP-36H:species=d__Bacteria_p__Proteobacteria_c__Gammaproteobacteria_o__Burkholderiales_f__Burkholderiaceae_g__Paraburkholderia_s__Paraburkholderia phenazinium_C],RS_GCF_900141745.1_protein.faa_NZ_FSRM01000001.1_1747@PF00015_full_PFAM.354.541:0.0118204[&&NHX:Type=GTDB:gtdb_class=c__Gammaproteobacteria:gtdb_domain=d__Bacteria:gtdb_family=f__Burkholderiaceae:gtdb_genus=g__Paraburkholderia:gtdb_order=o__Burkholderiales:gtdb_phylum=p__Proteobacteria:gtdb_species=s__Paraburkholderia phenazinium_B:heptad=MCP-36H:species=d__Bacteria_p__Proteobacteria_c__Gammaproteobacteria_o__Burkholderiales_f__Burkholderiaceae_g__Paraburkholderia_s__Paraburkholderia phenazinium_B])0.96:0.0188951[&&NHX:Sample_counter=:Type_counter=GTDB--2:capture_class_counter=:capture_domain_counter=:capture_family_counter=:capture_genus_counter=:capture_order_counter=:capture_phylum_counter=:capture_species_counter=:evoltype=D:gtdb_class_counter=c__Gammaproteobacteria--2:gtdb_domain_counter=d__Bacteria--2:gtdb_family_counter=f__Burkholderiaceae--2:gtdb_genus_counter=g__Paraburkholderia--2:gtdb_order_counter=o__Burkholderiales--2:gtdb_phylum_counter=p__Proteobacteria--2:gtdb_species_counter=s__Paraburkholderia phenazinium_B--1||s__Paraburkholderia phenazinium_C--1:heptad_counter=MCP-36H--2:lbd_counter=:lca=d__Bacteria:lca_tree=g__Paraburkholderia:name=N1078647:ref_name_counter=])0.871:0.00701134[&&NHX:Sample_counter=:Type_counter=GTDB--3:capture_class_counter=:capture_domain_counter=:capture_family_counter=:capture_genus_counter=:capture_order_counter=:capture_phylum_counter=:capture_species_counter=:evoltype=D:gtdb_class_counter=c__Gammaproteobacteria--3:gtdb_domain_counter=d__Bacteria--3:gtdb_family_counter=f__Burkholderiaceae--3:gtdb_genus_counter=g__Paraburkholderia--3:gtdb_order_counter=o__Burkholderiales--3:gtdb_phylum_counter=p__Proteobacteria--3:gtdb_species_counter=s__Paraburkholderia phenazinium_A--1||s__Paraburkholderia phenazinium_B--1||s__Paraburkholderia phenazinium_C--1:heptad_counter=MCP-36H--3:lbd_counter=:lca=d__Bacteria:lca_tree=g__Paraburkholderia:name=N1078648:ref_name_counter=],RS_GCF_003429005.1_protein.faa_NZ_QVQV01000004.1_149@PF00015_full_PFAM.358.539:0.0346731[&&NHX:Type=GTDB:gtdb_class=c__Gammaproteobacteria:gtdb_domain=d__Bacteria:gtdb_family=f__Burkholderiaceae:gtdb_genus=g__Paraburkholderia:gtdb_order=o__Burkholderiales:gtdb_phylum=p__Proteobacteria:gtdb_species=s__Paraburkholderia sp003429005:heptad=MCP-36H:species=d__Bacteria_p__Proteobacteria_c__Gammaproteobacteria_o__Burkholderiales_f__Burkholderiaceae_g__Paraburkholderia_s__Paraburkholderia sp003429005])0.923:0.0102065[&&NHX:Sample_counter=:Type_counter=GTDB--4:capture_class_counter=:capture_domain_counter=:capture_family_counter=:capture_genus_counter=:capture_order_counter=:capture_phylum_counter=:capture_species_counter=:evoltype=D:gtdb_class_counter=c__Gammaproteobacteria--4:gtdb_domain_counter=d__Bacteria--4:gtdb_family_counter=f__Burkholderiaceae--4:gtdb_genus_counter=g__Paraburkholderia--4:gtdb_order_counter=o__Burkholderiales--4:gtdb_phylum_counter=p__Proteobacteria--4:gtdb_species_counter=s__Paraburkholderia phenazinium_A--1||s__Paraburkholderia phenazinium_B--1||s__Paraburkholderia phenazinium_C--1||s__Paraburkholderia sp003429005--1:heptad_counter=MCP-36H--4:lbd_counter=:lca=d__Bacteria:lca_tree=g__Paraburkholderia:name=N1078650:ref_name_counter=])0.754:0.00328905[&&NHX:Sample_counter=:Type_counter=GTDB--64:capture_class_counter=:capture_domain_counter=:capture_family_counter=:capture_genus_counter=:capture_order_counter=:capture_phylum_counter=:capture_species_counter=:evoltype=D:gtdb_class_counter=c__Gammaproteobacteria--64:gtdb_domain_counter=d__Bacteria--64:gtdb_family_counter=f__Burkholderiaceae--64:gtdb_genus_counter=g__Paraburkholderia--64:gtdb_order_counter=o__Burkholderiales--64:gtdb_phylum_counter=p__Proteobacteria--64:gtdb_species_counter=s__Paraburkholderia aromaticivorans--1||s__Paraburkholderia aromaticivorans_A--1||s__Paraburkholderia aspalathi--1||s__Paraburkholderia atlantica--1||s__Paraburkholderia bryophila--1||s__Paraburkholderia caffeinilytica--1||s__Paraburkholderia caledonica--1||s__Paraburkholderia dilworthii--1||s__Paraburkholderia fungorum--1||s__Paraburkholderia fungorum_A--1||s__Paraburkholderia fungorum_B--1||s__Paraburkholderia fynbosensis--1||s__Paraburkholderia ginsengisoli--1||s__Paraburkholderia ginsengiterrae--1||s__Paraburkholderia graminis--1||s__Paraburkholderia kirstenboschensis--1||s__Paraburkholderia lacunae--1||s__Paraburkholderia madseniana--1||s__Paraburkholderia metrosideri--1||s__Paraburkholderia metrosideri_A--1||s__Paraburkholderia monticola--1||s__Paraburkholderia panacisoli--1||s__Paraburkholderia phenazinium--1||s__Paraburkholderia phenazinium_A--1||s__Paraburkholderia phenazinium_B--1||s__Paraburkholderia phenazinium_C--1||s__Paraburkholderia phenoliruptrix--1||s__Paraburkholderia phytofirmans--1||s__Paraburkholderia rhynchosiae--1||s__Paraburkholderia ribeironis--1||s__Paraburkholderia sediminicola--1||s__Paraburkholderia sp000148685--1||s__Paraburkholderia sp000173575--1||s__Paraburkholderia sp000178415--1||s__Paraburkholderia sp000472445--1||s__Paraburkholderia sp000472545--1||s__Paraburkholderia sp000745015--1||s__Paraburkholderia sp001634365--1||s__Paraburkholderia sp001931485--1||s__Paraburkholderia sp002973525--1||s__Paraburkholderia sp003002025--1||s__Paraburkholderia sp003429005--1||s__Paraburkholderia sp004197395--1||s__Paraburkholderia sp004339745--1||s__Paraburkholderia sp012275575--1||s__Paraburkholderia sp012927345--1||s__Paraburkholderia sp013177695--1||s__Paraburkholderia sp013177735--1||s__Paraburkholderia sp014397785--1||s__Paraburkholderia sp900104795--1||s__Paraburkholderia sp900142905--1||s__Paraburkholderia sp900230185--1||s__Paraburkholderia sp900996225--1||s__Paraburkholderia sp900996235--1||s__Paraburkholderia sp900996245--1||s__Paraburkholderia sp905220835--1||s__Paraburkholderia sp905220975--1||s__Paraburkholderia sprentiae--1||s__Paraburkholderia susongensis--1||s__Paraburkholderia terricola--1||s__Paraburkholderia tuberum--1||s__Paraburkholderia ultramafica--1||s__Paraburkholderia xenovorans--1||s__Paraburkholderia youngii--1:heptad_counter=MCP-36H--64:lbd_counter=:lca=d__Bacteria:lca_tree=g__Paraburkholderia:name=N1078651:ref_name_counter=],((((RS_GCF_009362735.1_protein.faa_NZ_WHNP01000006.1_126@PF00015_full_PFAM.373.564:0.00766893[&&NHX:Type=GTDB:gtdb_class=c__Gammaproteobacteria:gtdb_domain=d__Bacteria:gtdb_family=f__Burkholderiaceae:gtdb_genus=g__Paraburkholderia:gtdb_order=o__Burkholderiales:gtdb_phylum=p__Proteobacteria:gtdb_species=s__Paraburkholderia franconis:heptad=MCP-36H:species=d__Bacteria_p__Proteobacteria_c__Gammaproteobacteria_o__Burkholderiales_f__Burkholderiaceae_g__Paraburkholderia_s__Paraburkholderia franconis],(RS_GCF_900108945.1_protein.faa_NZ_FNYE01000012.1_175@PF00015_full_PFAM.359.546:0[&&NHX:Type=GTDB:gtdb_class=c__Gammaproteobacteria:gtdb_domain=d__Bacteria:gtdb_family=f__Burkholderiaceae:gtdb_genus=g__Paraburkholderia:gtdb_order=o__Burkholderiales:gtdb_phylum=p__Proteobacteria:gtdb_species=s__Paraburkholderia diazotrophica:heptad=MCP-36H:species=d__Bacteria_p__Proteobacteria_c__Gammaproteobacteria_o__Burkholderiales_f__Burkholderiaceae_g__Paraburkholderia_s__Paraburkholderia diazotrophica],RS_GCF_900007165.1_protein.faa_NZ_CYGY02000017.1_138@PF00015_full_PFAM.376.563:0[&&NHX:Type=GTDB:gtdb_class=c__Gammaproteobacteria:gtdb_domain=d__Bacteria:gtdb_family=f__Burkholderiaceae:gtdb_genus=g__Paraburkholderia:gtdb_order=o__Burkholderiales:gtdb_phylum=p__Proteobacteria:gtdb_species=s__Paraburkholderia piptadeniae:heptad=MCP-36H:species=d__Bacteria_p__Proteobacteria_c__Gammaproteobacteria_o__Burkholderiales_f__Burkholderiaceae_g__Paraburkholderia_s__Paraburkholderia piptadeniae]):5e-09[&&NHX:Sample_counter=:Type_counter=GTDB--2:capture_class_counter=:capture_domain_counter=:capture_family_counter=:capture_genus_counter=:capture_order_counter=:capture_phylum_counter=:capture_species_counter=:evoltype=D:gtdb_class_counter=c__Gammaproteobacteria--2:gtdb_domain_counter=d__Bacteria--2:gtdb_family_counter=f__Burkholderiaceae--2:gtdb_genus_counter=g__Paraburkholderia--2:gtdb_order_counter=o__Burkholderiales--2:gtdb_phylum_counter=p__Proteobacteria--2:gtdb_species_counter=s__Paraburkholderia diazotrophica--1||s__Paraburkholderia piptadeniae--1:heptad_counter=MCP-36H--2:lbd_counter=:lca=d__Bacteria:lca_tree=g__Paraburkholderia:name=N1078655:ref_name_counter=])0.974:0.0156244[&&NHX:Sample_counter=:Type_counter=GTDB--3:capture_class_counter=:capture_domain_counter=:capture_family_counter=:capture_genus_counter=:capture_order_counter=:capture_phylum_counter=:capture_species_counter=:evoltype=D:gtdb_class_counter=c__Gammaproteobacteria--3:gtdb_domain_counter=d__Bacteria--3:gtdb_family_counter=f__Burkholderiaceae--3:gtdb_genus_counter=g__Paraburkholderia--3:gtdb_order_counter=o__Burkholderiales--3:gtdb_phylum_counter=p__Proteobacteria--3:gtdb_species_counter=s__Paraburkholderia diazotrophica--1||s__Paraburkholderia franconis--1||s__Paraburkholderia piptadeniae--1:heptad_counter=MCP-36H--3:lbd_counter=:lca=d__Bacteria:lca_tree=g__Paraburkholderia:name=N1078656:ref_name_counter=],((GB_GCA_001319865.1_protein.faa_BBSL01000364.1_20@PF00015_full_PFAM.357.544:5e-09[&&NHX:Type=GTDB:gtdb_class=c__Gammaproteobacteria:gtdb_domain=d__Bacteria:gtdb_family=f__Burkholderiaceae:gtdb_genus=g__Paraburkholderia:gtdb_order=o__Burkholderiales:gtdb_phylum=p__Proteobacteria:gtdb_species=s__Paraburkholderia sp001319865:heptad=MCP-36H:species=d__Bacteria_p__Proteobacteria_c__Gammaproteobacteria_o__Burkholderiales_f__Burkholderiaceae_g__Paraburkholderia_s__Paraburkholderia sp001319865],(RS_GCF_017814945.1_protein.faa_NZ_JAGIPX010000058.1_2@PF00015_full_PFAM.358.546:0.00270163[&&NHX:Type=GTDB:gtdb_class=c__Gammaproteobacteria:gtdb_domain=d__Bacteria:gtdb_family=f__Burkholderiaceae:gtdb_genus=g__Paraburkholderia:gtdb_order=o__Burkholderiales:gtdb_phylum=p__Proteobacteria:gtdb_species=s__Paraburkholderia sp017814945:heptad=MCP-36H:species=d__Bacteria_p__Proteobacteria_c__Gammaproteobacteria_o__Burkholderiales_f__Burkholderiaceae_g__Paraburkholderia_s__Paraburkholderia sp017814945],((RS_GCF_002902945.1_protein.faa_NZ_CP026101.1_1017@PF00015_full_PFAM.330.545:5e-09[&&NHX:Type=GTDB:gtdb_class=c__Gammaproteobacteria:gtdb_domain=d__Bacteria:gtdb_family=f__Burkholderiaceae:gtdb_genus=g__Paraburkholderia:gtdb_order=o__Burkholderiales:gtdb_phylum=p__Proteobacteria:gtdb_species=s__Paraburkholderia caribensis:heptad=MCP-36H:species=d__Bacteria_p__Proteobacteria_c__Gammaproteobacteria_o__Burkholderiales_f__Burkholderiaceae_g__Paraburkholderia_s__Paraburkholderia caribensis],RS_GCF_013426895.1_protein.faa_NZ_AP023174.1_1019@PF00015_full_PFAM.331.545:5e-09[&&NHX:Type=GTDB:gtdb_class=c__Gammaproteobacteria:gtdb_domain=d__Bacteria:gtdb_family=f__Burkholderiaceae:gtdb_genus=g__Paraburkholderia:gtdb_order=o__Burkholderiales:gtdb_phylum=p__Proteobacteria:gtdb_species=s__Paraburkholderia sp013426895:heptad=MCP-36H:species=d__Bacteria_p__Proteobacteria_c__Gammaproteobacteria_o__Burkholderiales_f__Burkholderiaceae_g__Paraburkholderia_s__Paraburkholderia sp013426895])0.108:5e-09[&&NHX:Sample_counter=:Type_counter=GTDB--2:capture_class_counter=:capture_domain_counter=:capture_family_counter=:capture_genus_counter=:capture_order_counter=:capture_phylum_counter=:capture_species_counter=:evoltype=D:gtdb_class_counter=c__Gammaproteobacteria--2:gtdb_domain_counter=d__Bacteria--2:gtdb_family_counter=f__Burkholderiaceae--2:gtdb_genus_counter=g__Paraburkholderia--2:gtdb_order_counter=o__Burkholderiales--2:gtdb_phylum_counter=p__Proteobacteria--2:gtdb_species_counter=s__Paraburkholderia caribensis--1||s__Paraburkholderia sp013426895--1:heptad_counter=MCP-36H--2:lbd_counter=:lca=d__Bacteria:lca_tree=g__Paraburkholderia:name=N1078661:ref_name_counter=],(RS_GCF_013426915.1_protein.faa_NZ_AP023179.1_1122@PF00015_full_PFAM.331.545:0.00332042[&&NHX:Type=GTDB:gtdb_class=c__Gammaproteobacteria:gtdb_domain=d__Bacteria:gtdb_family=f__Burkholderiaceae:gtdb_genus=g__Paraburkholderia:gtdb_order=o__Burkholderiales:gtdb_phylum=p__Proteobacteria:gtdb_species=s__Paraburkholderia sp013426915:heptad=MCP-36H:species=d__Bacteria_p__Proteobacteria_c__Gammaproteobacteria_o__Burkholderiales_f__Burkholderiaceae_g__Paraburkholderia_s__Paraburkholderia sp013426915],(RS_GCF_002902965.1_protein.faa_NZ_CP026105.1_1026@PF00015_full_PFAM.331.545:5e-09[&&NHX:Type=GTDB:gtdb_class=c__Gammaproteobacteria:gtdb_domain=d__Bacteria:gtdb_family=f__Burkholderiaceae:gtdb_genus=g__Paraburkholderia:gtdb_order=o__Burkholderiales:gtdb_phylum=p__Proteobacteria:gtdb_species=s__Paraburkholderia hospita:heptad=MCP-36H:species=d__Bacteria_p__Proteobacteria_c__Gammaproteobacteria_o__Burkholderiales_f__Burkholderiaceae_g__Paraburkholderia_s__Paraburkholderia hospita],RS_GCF_002902925.1_protein.faa_NZ_CP026111.1_976@PF00015_full_PFAM.330.545:5e-09[&&NHX:Type=GTDB:gtdb_class=c__Gammaproteobacteria:gtdb_domain=d__Bacteria:gtdb_family=f__Burkholderiaceae:gtdb_genus=g__Paraburkholderia:gtdb_order=o__Burkholderiales:gtdb_phylum=p__Proteobacteria:gtdb_species=s__Paraburkholderia terrae:heptad=MCP-36H:species=d__Bacteria_p__Proteobacteria_c__Gammaproteobacteria_o__Burkholderiales_f__Burkholderiaceae_g__Paraburkholderia_s__Paraburkholderia terrae])0:5e-09[&&NHX:Sample_counter=:Type_counter=GTDB--2:capture_class_counter=:capture_domain_counter=:capture_family_counter=:capture_genus_counter=:capture_order_counter=:capture_phylum_counter=:capture_species_counter=:evoltype=D:gtdb_class_counter=c__Gammaproteobacteria--2:gtdb_domain_counter=d__Bacteria--2:gtdb_family_counter=f__Burkholderiaceae--2:gtdb_genus_counter=g__Paraburkholderia--2:gtdb_order_counter=o__Burkholderiales--2:gtdb_phylum_counter=p__Proteobacteria--2:gtdb_species_counter=s__Paraburkholderia hospita--1||s__Paraburkholderia terrae--1:heptad_counter=MCP-36H--2:lbd_counter=:lca=d__Bacteria:lca_tree=g__Paraburkholderia:name=N1078665:ref_name_counter=])0.863:0.0032999[&&NHX:Sample_counter=:Type_counter=GTDB--3:capture_class_counter=:capture_domain_counter=:capture_family_counter=:capture_genus_counter=:capture_order_counter=:capture_phylum_counter=:capture_species_counter=:evoltype=D:gtdb_class_counter=c__Gammaproteobacteria--3:gtdb_domain_counter=d__Bacteria--3:gtdb_family_counter=f__Burkholderiaceae--3:gtdb_genus_counter=g__Paraburkholderia--3:gtdb_order_counter=o__Burkholderiales--3:gtdb_phylum_counter=p__Proteobacteria--3:gtdb_species_counter=s__Paraburkholderia hospita--1||s__Paraburkholderia sp013426915--1||s__Paraburkholderia terrae--1:heptad_counter=MCP-36H--3:lbd_counter=:lca=d__Bacteria:lca_tree=g__Paraburkholderia:name=N1078666:ref_name_counter=])0.884:0.00605481[&&NHX:Sample_counter=:Type_counter=GTDB--5:capture_class_counter=:capture_domain_counter=:capture_family_counter=:capture_genus_counter=:capture_order_counter=:capture_phylum_counter=:capture_species_counter=:evoltype=D:gtdb_class_counter=c__Gammaproteobacteria--5:gtdb_domain_counter=d__Bacteria--5:gtdb_family_counter=f__Burkholderiaceae--5:gtdb_genus_counter=g__Paraburkholderia--5:gtdb_order_counter=o__Burkholderiales--5:gtdb_phylum_counter=p__Proteobacteria--5:gtdb_species_counter=s__Paraburkholderia caribensis--1||s__Paraburkholderia hospita--1||s__Paraburkholderia sp013426895--1||s__Paraburkholderia sp013426915--1||s__Paraburkholderia terrae--1:heptad_counter=MCP-36H--5:lbd_counter=:lca=d__Bacteria:lca_tree=g__Paraburkholderia:name=N1078667:ref_name_counter=])0.759:0.00157178[&&NHX:Sample_counter=:Type_counter=GTDB--6:capture_class_counter=:capture_domain_counter=:capture_family_counter=:capture_genus_counter=:capture_order_counter=:capture_phylum_counter=:capture_species_counter=:evoltype=D:gtdb_class_counter=c__Gammaproteobacteria--6:gtdb_domain_counter=d__Bacteria--6:gtdb_family_counter=f__Burkholderiaceae--6:gtdb_genus_counter=g__Paraburkholderia--6:gtdb_order_counter=o__Burkholderiales--6:gtdb_phylum_counter=p__Proteobacteria--6:gtdb_species_counter=s__Paraburkholderia caribensis--1||s__Paraburkholderia hospita--1||s__Paraburkholderia sp013426895--1||s__Paraburkholderia sp013426915--1||s__Paraburkholderia sp017814945--1||s__Paraburkholderia terrae--1:heptad_counter=MCP-36H--6:lbd_counter=:lca=d__Bacteria:lca_tree=g__Paraburkholderia:name=N1078668:ref_name_counter=])0.616:0.00215092[&&NHX:Sample_counter=:Type_counter=GTDB--7:capture_class_counter=:capture_domain_counter=:capture_family_counter=:capture_genus_counter=:capture_order_counter=:capture_phylum_counter=:capture_species_counter=:evoltype=D:gtdb_class_counter=c__Gammaproteobacteria--7:gtdb_domain_counter=d__Bacteria--7:gtdb_family_counter=f__Burkholderiaceae--7:gtdb_genus_counter=g__Paraburkholderia--7:gtdb_order_counter=o__Burkholderiales--7:gtdb_phylum_counter=p__Proteobacteria--7:gtdb_species_counter=s__Paraburkholderia caribensis--1||s__Paraburkholderia hospita--1||s__Paraburkholderia sp001319865--1||s__Paraburkholderia sp013426895--1||s__Paraburkholderia sp013426915--1||s__Paraburkholderia sp017814945--1||s__Paraburkholderia terrae--1:heptad_counter=MCP-36H--7:lbd_counter=:lca=d__Bacteria:lca_tree=g__Paraburkholderia:name=N1078669:ref_name_counter=],((RS_GCF_001922345.1_protein.faa_NZ_CP018811.1_2902@PF00015_full_PFAM.307.518:0.0160196[&&NHX:Type=GTDB:gtdb_class=c__Gammaproteobacteria:gtdb_domain=d__Bacteria:gtdb_family=f__Burkholderiaceae:gtdb_genus=g__Paraburkholderia:gtdb_order=o__Burkholderiales:gtdb_phylum=p__Proteobacteria:gtdb_species=s__Paraburkholderia sp001922345:heptad=MCP-36H:species=d__Bacteria_p__Proteobacteria_c__Gammaproteobacteria_o__Burkholderiales_f__Burkholderiaceae_g__Paraburkholderia_s__Paraburkholderia sp001922345],RS_GCF_004366595.1_protein.faa_NZ_SORE01000012.1_20@PF00015_full_PFAM.344.558:0.011374[&&NHX:Type=GTDB:gtdb_class=c__Gammaproteobacteria:gtdb_domain=d__Bacteria:gtdb_family=f__Burkholderiaceae:gtdb_genus=g__Paraburkholderia:gtdb_order=o__Burkholderiales:gtdb_phylum=p__Proteobacteria:gtdb_species=s__Paraburkholderia rhizosphaerae:heptad=MCP-36H:species=d__Bacteria_p__Proteobacteria_c__Gammaproteobacteria_o__Burkholderiales_f__Burkholderiaceae_g__Paraburkholderia_s__Paraburkholderia rhizosphaerae])0.765:0.00543867[&&NHX:Sample_counter=:Type_counter=GTDB--2:capture_class_counter=:capture_domain_counter=:capture_family_counter=:capture_genus_counter=:capture_order_counter=:capture_phylum_counter=:capture_species_counter=:evoltype=D:gtdb_class_counter=c__Gammaproteobacteria--2:gtdb_domain_counter=d__Bacteria--2:gtdb_family_counter=f__Burkholderiaceae--2:gtdb_genus_counter=g__Paraburkholderia--2:gtdb_order_counter=o__Burkholderiales--2:gtdb_phylum_counter=p__Proteobacteria--2:gtdb_species_counter=s__Paraburkholderia rhizosphaerae--1||s__Paraburkholderia sp001922345--1:heptad_counter=MCP-36H--2:lbd_counter=:lca=d__Bacteria:lca_tree=g__Paraburkholderia:name=N1078672:ref_name_counter=],(RS_GCF_902859855.1_protein.faa_NZ_CADIKH010000008.1_191@PF00015_full_PFAM.339.553:0.0110151[&&NHX:Type=GTDB:gtdb_class=c__Gammaproteobacteria:gtdb_domain=d__Bacteria:gtdb_family=f__Burkholderiaceae:gtdb_genus=g__Paraburkholderia:gtdb_order=o__Burkholderiales:gtdb_phylum=p__Proteobacteria:gtdb_species=s__Paraburkholderia humisilvae:heptad=MCP-36H:species=d__Bacteria_p__Proteobacteria_c__Gammaproteobacteria_o__Burkholderiales_f__Burkholderiaceae_g__Paraburkholderia_s__Paraburkholderia humisilvae],RS_GCF_902859875.1_protein.faa_NZ_CADIKF010000003.1_54@PF00015_full_PFAM.310.519:0.0379135[&&NHX:Type=GTDB:gtdb_class=c__Gammaproteobacteria:gtdb_domain=d__Bacteria:gtdb_family=f__Burkholderiaceae:gtdb_genus=g__Paraburkholderia:gtdb_order=o__Burkholderiales:gtdb_phylum=p__Proteobacteria:gtdb_species=s__Paraburkholderia solisilvae:heptad=MCP-36H:species=d__Bacteria_p__Proteobacteria_c__Gammaproteobacteria_o__Burkholderiales_f__Burkholderiaceae_g__Paraburkholderia_s__Paraburkholderia solisilvae])0.716:0.00229452[&&NHX:Sample_counter=:Type_counter=GTDB--2:capture_class_counter=:capture_domain_counter=:capture_family_counter=:capture_genus_counter=:capture_order_counter=:capture_phylum_counter=:capture_species_counter=:evoltype=D:gtdb_class_counter=c__Gammaproteobacteria--2:gtdb_domain_counter=d__Bacteria--2:gtdb_family_counter=f__Burkholderiaceae--2:gtdb_genus_counter=g__Paraburkholderia--2:gtdb_order_counter=o__Burkholderiales--2:gtdb_phylum_counter=p__Proteobacteria--2:gtdb_species_counter=s__Paraburkholderia humisilvae--1||s__Paraburkholderia solisilvae--1:heptad_counter=MCP-36H--2:lbd_counter=:lca=d__Bacteria:lca_tree=g__Paraburkholderia:name=N1078675:ref_name_counter=])0.991:0.0234363[&&NHX:Sample_counter=:Type_counter=GTDB--4:capture_class_counter=:capture_domain_counter=:capture_family_counter=:capture_genus_counter=:capture_order_counter=:capture_phylum_counter=:capture_species_counter=:evoltype=D:gtdb_class_counter=c__Gammaproteobacteria--4:gtdb_domain_counter=d__Bacteria--4:gtdb_family_counter=f__Burkholderiaceae--4:gtdb_genus_counter=g__Paraburkholderia--4:gtdb_order_counter=o__Burkholderiales--4:gtdb_phylum_counter=p__Proteobacteria--4:gtdb_species_counter=s__Paraburkholderia humisilvae--1||s__Paraburkholderia rhizosphaerae--1||s__Paraburkholderia solisilvae--1||s__Paraburkholderia sp001922345--1:heptad_counter=MCP-36H--4:lbd_counter=:lca=d__Bacteria:lca_tree=g__Paraburkholderia:name=N1078676:ref_name_counter=])0.767:0.00451022[&&NHX:Sample_counter=:Type_counter=GTDB--11:capture_class_counter=:capture_domain_counter=:capture_family_counter=:capture_genus_counter=:capture_order_counter=:capture_phylum_counter=:capture_species_counter=:evoltype=D:gtdb_class_counter=c__Gammaproteobacteria--11:gtdb_domain_counter=d__Bacteria--11:gtdb_family_counter=f__Burkholderiaceae--11:gtdb_genus_counter=g__Paraburkholderia--11:gtdb_order_counter=o__Burkholderiales--11:gtdb_phylum_counter=p__Proteobacteria--11:gtdb_species_counter=s__Paraburkholderia caribensis--1||s__Paraburkholderia hospita--1||s__Paraburkholderia humisilvae--1||s__Paraburkholderia rhizosphaerae--1||s__Paraburkholderia solisilvae--1||s__Paraburkholderia sp001319865--1||s__Paraburkholderia sp001922345--1||s__Paraburkholderia sp013426895--1||s__Paraburkholderia sp013426915--1||s__Paraburkholderia sp017814945--1||s__Paraburkholderia terrae--1:heptad_counter=MCP-36H--11:lbd_counter=:lca=d__Bacteria:lca_tree=g__Paraburkholderia:name=N1078677:ref_name_counter=])0:5e-09[&&NHX:Sample_counter=:Type_counter=GTDB--14:capture_class_counter=:capture_domain_counter=:capture_family_counter=:capture_genus_counter=:capture_order_counter=:capture_phylum_counter=:capture_species_counter=:evoltype=D:gtdb_class_counter=c__Gammaproteobacteria--14:gtdb_domain_counter=d__Bacteria--14:gtdb_family_counter=f__Burkholderiaceae--14:gtdb_genus_counter=g__Paraburkholderia--14:gtdb_order_counter=o__Burkholderiales--14:gtdb_phylum_counter=p__Proteobacteria--14:gtdb_species_counter=s__Paraburkholderia caribensis--1||s__Paraburkholderia diazotrophica--1||s__Paraburkholderia franconis--1||s__Paraburkholderia hospita--1||s__Paraburkholderia humisilvae--1||s__Paraburkholderia piptadeniae--1||s__Paraburkholderia rhizosphaerae--1||s__Paraburkholderia solisilvae--1||s__Paraburkholderia sp001319865--1||s__Paraburkholderia sp001922345--1||s__Paraburkholderia sp013426895--1||s__Paraburkholderia sp013426915--1||s__Paraburkholderia sp017814945--1||s__Paraburkholderia terrae--1:heptad_counter=MCP-36H--14:lbd_counter=:lca=d__Bacteria:lca_tree=g__Paraburkholderia:name=N1078678:ref_name_counter=],(((RS_GCF_017104565.1_protein.faa_NZ_JAAGPD010000027.1_104@PF00015_full_PFAM.353.544:5e-09[&&NHX:Type=GTDB:gtdb_class=c__Gammaproteobacteria:gtdb_domain=d__Bacteria:gtdb_family=f__Burkholderiaceae:gtdb_genus=g__Paraburkholderia:gtdb_order=o__Burkholderiales:gtdb_phylum=p__Proteobacteria:gtdb_species=s__Paraburkholderia sp017104565:heptad=MCP-36H:species=d__Bacteria_p__Proteobacteria_c__Gammaproteobacteria_o__Burkholderiales_f__Burkholderiaceae_g__Paraburkholderia_s__Paraburkholderia sp017104565],(RS_GCF_000020045.1_protein.faa_NC_010622.1_1592@PF00015_full_PFAM.356.544:6e-09[&&NHX:Type=GTDB:gtdb_class=c__Gammaproteobacteria:gtdb_domain=d__Bacteria:gtdb_family=f__Burkholderiaceae:gtdb_genus=g__Paraburkholderia:gtdb_order=o__Burkholderiales:gtdb_phylum=p__Proteobacteria:gtdb_species=s__Paraburkholderia phymatum:heptad=MCP-36H:species=d__Bacteria_p__Proteobacteria_c__Gammaproteobacteria_o__Burkholderiales_f__Burkholderiaceae_g__Paraburkholderia_s__Paraburkholderia phymatum],(RS_GCF_007995085.1_protein.faa_NZ_VOQS01000001.1_1181@PF00015_full_PFAM.291.499:5e-09[&&NHX:Type=GTDB:gtdb_class=c__Gammaproteobacteria:gtdb_domain=d__Bacteria:gtdb_family=f__Burkholderiaceae:gtdb_genus=g__Paraburkholderia:gtdb_order=o__Burkholderiales:gtdb_phylum=p__Proteobacteria:gtdb_species=s__Paraburkholderia azotifigens:heptad=MCP-36H:species=d__Bacteria_p__Proteobacteria_c__Gammaproteobacteria_o__Burkholderiales_f__Burkholderiaceae_g__Paraburkholderia_s__Paraburkholderia azotifigens],RS_GCF_904848645.1_protein.faa_NZ_CAJHCS010000029.1_20@PF00015_full_PFAM.354.537:5e-09[&&NHX:Type=GTDB:gtdb_class=c__Gammaproteobacteria:gtdb_domain=d__Bacteria:gtdb_family=f__Burkholderiaceae:gtdb_genus=g__Paraburkholderia:gtdb_order=o__Burkholderiales:gtdb_phylum=p__Proteobacteria:gtdb_species=s__Paraburkholderia sabiae:heptad=MCP-36H:species=d__Bacteria_p__Proteobacteria_c__Gammaproteobacteria_o__Burkholderiales_f__Burkholderiaceae_g__Paraburkholderia_s__Paraburkholderia sabiae])0.935:0.00701167[&&NHX:Sample_counter=:Type_counter=GTDB--2:capture_class_counter=:capture_domain_counter=:capture_family_counter=:capture_genus_counter=:capture_order_counter=:capture_phylum_counter=:capture_species_counter=:evoltype=D:gtdb_class_counter=c__Gammaproteobacteria--2:gtdb_domain_counter=d__Bacteria--2:gtdb_family_counter=f__Burkholderiaceae--2:gtdb_genus_counter=g__Paraburkholderia--2:gtdb_order_counter=o__Burkholderiales--2:gtdb_phylum_counter=p__Proteobacteria--2:gtdb_species_counter=s__Paraburkholderia azotifigens--1||s__Paraburkholderia sabiae--1:heptad_counter=MCP-36H--2:lbd_counter=:lca=d__Bacteria:lca_tree=g__Paraburkholderia:name=N1078683:ref_name_counter=])0.843:0.00334489[&&NHX:Sample_counter=:Type_counter=GTDB--3:capture_class_counter=:capture_domain_counter=:capture_family_counter=:capture_genus_counter=:capture_order_counter=:capture_phylum_counter=:capture_species_counter=:evoltype=D:gtdb_class_counter=c__Gammaproteobacteria--3:gtdb_domain_counter=d__Bacteria--3:gtdb_family_counter=f__Burkholderiaceae--3:gtdb_genus_counter=g__Paraburkholderia--3:gtdb_order_counter=o__Burkholderiales--3:gtdb_phylum_counter=p__Proteobacteria--3:gtdb_species_counter=s__Paraburkholderia azotifigens--1||s__Paraburkholderia phymatum--1||s__Paraburkholderia sabiae--1:heptad_counter=MCP-36H--3:lbd_counter=:lca=d__Bacteria:lca_tree=g__Paraburkholderia:name=N1078684:ref_name_counter=])0.929:0.00670859[&&NHX:Sample_counter=:Type_counter=GTDB--4:capture_class_counter=:capture_domain_counter=:capture_family_counter=:capture_genus_counter=:capture_order_counter=:capture_phylum_counter=:capture_species_counter=:evoltype=D:gtdb_class_counter=c__Gammaproteobacteria--4:gtdb_domain_counter=d__Bacteria--4:gtdb_family_counter=f__Burkholderiaceae--4:gtdb_genus_counter=g__Paraburkholderia--4:gtdb_order_counter=o__Burkholderiales--4:gtdb_phylum_counter=p__Proteobacteria--4:gtdb_species_counter=s__Paraburkholderia azotifigens--1||s__Paraburkholderia phymatum--1||s__Paraburkholderia sabiae--1||s__Paraburkholderia sp017104565--1:heptad_counter=MCP-36H--4:lbd_counter=:lca=d__Bacteria:lca_tree=g__Paraburkholderia:name=N1078685:ref_name_counter=],RS_GCF_003121405.1_protein.faa_NZ_QBUY01000121.1_2@PF00015_full_PFAM.331.545:5e-09[&&NHX:Type=GTDB:gtdb_class=c__Gammaproteobacteria:gtdb_domain=d__Bacteria:gtdb_family=f__Burkholderiaceae:gtdb_genus=g__Paraburkholderia:gtdb_order=o__Burkholderiales:gtdb_phylum=p__Proteobacteria:gtdb_species=s__Paraburkholderia sp003121405:heptad=MCP-36H:species=d__Bacteria_p__Proteobacteria_c__Gammaproteobacteria_o__Burkholderiales_f__Burkholderiaceae_g__Paraburkholderia_s__Paraburkholderia sp003121405])0.31:0.00335681[&&NHX:Sample_counter=:Type_counter=GTDB--5:capture_class_counter=:capture_domain_counter=:capture_family_counter=:capture_genus_counter=:capture_order_counter=:capture_phylum_counter=:capture_species_counter=:evoltype=D:gtdb_class_counter=c__Gammaproteobacteria--5:gtdb_domain_counter=d__Bacteria--5:gtdb_family_counter=f__Burkholderiaceae--5:gtdb_genus_counter=g__Paraburkholderia--5:gtdb_order_counter=o__Burkholderiales--5:gtdb_phylum_counter=p__Proteobacteria--5:gtdb_species_counter=s__Paraburkholderia azotifigens--1||s__Paraburkholderia phymatum--1||s__Paraburkholderia sabiae--1||s__Paraburkholderia sp003121405--1||s__Paraburkholderia sp017104565--1:heptad_counter=MCP-36H--5:lbd_counter=:lca=d__Bacteria:lca_tree=g__Paraburkholderia:name=N1078687:ref_name_counter=],RS_GCF_017104715.1_protein.faa_NZ_JAAGPI010000009.1_2@PF00015_full_PFAM.330.544:5e-09[&&NHX:Type=GTDB:gtdb_class=c__Gammaproteobacteria:gtdb_domain=d__Bacteria:gtdb_family=f__Burkholderiaceae:gtdb_genus=g__Paraburkholderia:gtdb_order=o__Burkholderiales:gtdb_phylum=p__Proteobacteria:gtdb_species=s__Paraburkholderia sp017104715:heptad=MCP-36H:species=d__Bacteria_p__Proteobacteria_c__Gammaproteobacteria_o__Burkholderiales_f__Burkholderiaceae_g__Paraburkholderia_s__Paraburkholderia sp017104715])0.907:0.00674847[&&NHX:Sample_counter=:Type_counter=GTDB--6:capture_class_counter=:capture_domain_counter=:capture_family_counter=:capture_genus_counter=:capture_order_counter=:capture_phylum_counter=:capture_species_counter=:evoltype=D:gtdb_class_counter=c__Gammaproteobacteria--6:gtdb_domain_counter=d__Bacteria--6:gtdb_family_counter=f__Burkholderiaceae--6:gtdb_genus_counter=g__Paraburkholderia--6:gtdb_order_counter=o__Burkholderiales--6:gtdb_phylum_counter=p__Proteobacteria--6:gtdb_species_counter=s__Paraburkholderia azotifigens--1||s__Paraburkholderia phymatum--1||s__Paraburkholderia sabiae--1||s__Paraburkholderia sp003121405--1||s__Paraburkholderia sp017104565--1||s__Paraburkholderia sp017104715--1:heptad_counter=MCP-36H--6:lbd_counter=:lca=d__Bacteria:lca_tree=g__Paraburkholderia:name=N1078689:ref_name_counter=])0.977:0.0254181[&&NHX:Sample_counter=:Type_counter=GTDB--20:capture_class_counter=:capture_domain_counter=:capture_family_counter=:capture_genus_counter=:capture_order_counter=:capture_phylum_counter=:capture_species_counter=:evoltype=D:gtdb_class_counter=c__Gammaproteobacteria--20:gtdb_domain_counter=d__Bacteria--20:gtdb_family_counter=f__Burkholderiaceae--20:gtdb_genus_counter=g__Paraburkholderia--20:gtdb_order_counter=o__Burkholderiales--20:gtdb_phylum_counter=p__Proteobacteria--20:gtdb_species_counter=s__Paraburkholderia azotifigens--1||s__Paraburkholderia caribensis--1||s__Paraburkholderia diazotrophica--1||s__Paraburkholderia franconis--1||s__Paraburkholderia hospita--1||s__Paraburkholderia humisilvae--1||s__Paraburkholderia phymatum--1||s__Paraburkholderia piptadeniae--1||s__Paraburkholderia rhizosphaerae--1||s__Paraburkholderia sabiae--1||s__Paraburkholderia solisilvae--1||s__Paraburkholderia sp001319865--1||s__Paraburkholderia sp001922345--1||s__Paraburkholderia sp003121405--1||s__Paraburkholderia sp013426895--1||s__Paraburkholderia sp013426915--1||s__Paraburkholderia sp017104565--1||s__Paraburkholderia sp017104715--1||s__Paraburkholderia sp017814945--1||s__Paraburkholderia terrae--1:heptad_counter=MCP-36H--20:lbd_counter=:lca=d__Bacteria:lca_tree=g__Paraburkholderia:name=N1078690:ref_name_counter=],RS_GCF_005503145.1_protein.faa_NZ_SCNV01000060.1_24@PF00015_full_PFAM.356.542:0.0241877[&&NHX:Type=GTDB:gtdb_class=c__Gammaproteobacteria:gtdb_domain=d__Bacteria:gtdb_family=f__Burkholderiaceae:gtdb_genus=g__Paraburkholderia:gtdb_order=o__Burkholderiales:gtdb_phylum=p__Proteobacteria:gtdb_species=s__Paraburkholderia sp005503145:heptad=MCP-36H:species=d__Bacteria_p__Proteobacteria_c__Gammaproteobacteria_o__Burkholderiales_f__Burkholderiaceae_g__Paraburkholderia_s__Paraburkholderia sp005503145])0.732:0.00813306[&&NHX:Sample_counter=:Type_counter=GTDB--21:capture_class_counter=:capture_domain_counter=:capture_family_counter=:capture_genus_counter=:capture_order_counter=:capture_phylum_counter=:capture_species_counter=:evoltype=D:gtdb_class_counter=c__Gammaproteobacteria--21:gtdb_domain_counter=d__Bacteria--21:gtdb_family_counter=f__Burkholderiaceae--21:gtdb_genus_counter=g__Paraburkholderia--21:gtdb_order_counter=o__Burkholderiales--21:gtdb_phylum_counter=p__Proteobacteria--21:gtdb_species_counter=s__Paraburkholderia azotifigens--1||s__Paraburkholderia caribensis--1||s__Paraburkholderia diazotrophica--1||s__Paraburkholderia franconis--1||s__Paraburkholderia hospita--1||s__Paraburkholderia humisilvae--1||s__Paraburkholderia phymatum--1||s__Paraburkholderia piptadeniae--1||s__Paraburkholderia rhizosphaerae--1||s__Paraburkholderia sabiae--1||s__Paraburkholderia solisilvae--1||s__Paraburkholderia sp001319865--1||s__Paraburkholderia sp001922345--1||s__Paraburkholderia sp003121405--1||s__Paraburkholderia sp005503145--1||s__Paraburkholderia sp013426895--1||s__Paraburkholderia sp013426915--1||s__Paraburkholderia sp017104565--1||s__Paraburkholderia sp017104715--1||s__Paraburkholderia sp017814945--1||s__Paraburkholderia terrae--1:heptad_counter=MCP-36H--21:lbd_counter=:lca=d__Bacteria:lca_tree=g__Paraburkholderia:name=N1078692:ref_name_counter=])0.588:0.00621591[&&NHX:Sample_counter=:Type_counter=GTDB--85:capture_class_counter=:capture_domain_counter=:capture_family_counter=:capture_genus_counter=:capture_order_counter=:capture_phylum_counter=:capture_species_counter=:evoltype=D:gtdb_class_counter=c__Gammaproteobacteria--85:gtdb_domain_counter=d__Bacteria--85:gtdb_family_counter=f__Burkholderiaceae--85:gtdb_genus_counter=g__Paraburkholderia--85:gtdb_order_counter=o__Burkholderiales--85:gtdb_phylum_counter=p__Proteobacteria--85:gtdb_species_counter=s__Paraburkholderia aromaticivorans--1||s__Paraburkholderia aromaticivorans_A--1||s__Paraburkholderia aspalathi--1||s__Paraburkholderia atlantica--1||s__Paraburkholderia azotifigens--1||s__Paraburkholderia bryophila--1||s__Paraburkholderia caffeinilytica--1||s__Paraburkholderia caledonica--1||s__Paraburkholderia caribensis--1||s__Paraburkholderia diazotrophica--1||s__Paraburkholderia dilworthii--1||s__Paraburkholderia franconis--1||s__Paraburkholderia fungorum--1||s__Paraburkholderia fungorum_A--1||s__Paraburkholderia fungorum_B--1||s__Paraburkholderia fynbosensis--1||s__Paraburkholderia ginsengisoli--1||s__Paraburkholderia ginsengiterrae--1||s__Paraburkholderia graminis--1||s__Paraburkholderia hospita--1||s__Paraburkholderia humisilvae--1||s__Paraburkholderia kirstenboschensis--1||s__Paraburkholderia lacunae--1||s__Paraburkholderia madseniana--1||s__Paraburkholderia metrosideri--1||s__Paraburkholderia metrosideri_A--1||s__Paraburkholderia monticola--1||s__Paraburkholderia panacisoli--1||s__Paraburkholderia phenazinium--1||s__Paraburkholderia phenazinium_A--1||s__Paraburkholderia phenazinium_B--1||s__Paraburkholderia phenazinium_C--1||s__Paraburkholderia phenoliruptrix--1||s__Paraburkholderia phymatum--1||s__Paraburkholderia phytofirmans--1||s__Paraburkholderia piptadeniae--1||s__Paraburkholderia rhizosphaerae--1||s__Paraburkholderia rhynchosiae--1||s__Paraburkholderia ribeironis--1||s__Paraburkholderia sabiae--1||s__Paraburkholderia sediminicola--1||s__Paraburkholderia solisilvae--1||s__Paraburkholderia sp000148685--1||s__Paraburkholderia sp000173575--1||s__Paraburkholderia sp000178415--1||s__Paraburkholderia sp000472445--1||s__Paraburkholderia sp000472545--1||s__Paraburkholderia sp000745015--1||s__Paraburkholderia sp001319865--1||s__Paraburkholderia sp001634365--1||s__Paraburkholderia sp001922345--1||s__Paraburkholderia sp001931485--1||s__Paraburkholderia sp002973525--1||s__Paraburkholderia sp003002025--1||s__Paraburkholderia sp003121405--1||s__Paraburkholderia sp003429005--1||s__Paraburkholderia sp004197395--1||s__Paraburkholderia sp004339745--1||s__Paraburkholderia sp005503145--1||s__Paraburkholderia sp012275575--1||s__Paraburkholderia sp012927345--1||s__Paraburkholderia sp013177695--1||s__Paraburkholderia sp013177735--1||s__Paraburkholderia sp013426895--1||s__Paraburkholderia sp013426915--1||s__Paraburkholderia sp014397785--1||s__Paraburkholderia sp017104565--1||s__Paraburkholderia sp017104715--1||s__Paraburkholderia sp017814945--1||s__Paraburkholderia sp900104795--1||s__Paraburkholderia sp900142905--1||s__Paraburkholderia sp900230185--1||s__Paraburkholderia sp900996225--1||s__Paraburkholderia sp900996235--1||s__Paraburkholderia sp900996245--1||s__Paraburkholderia sp905220835--1||s__Paraburkholderia sp905220975--1||s__Paraburkholderia sprentiae--1||s__Paraburkholderia susongensis--1||s__Paraburkholderia terrae--1||s__Paraburkholderia terricola--1||s__Paraburkholderia tuberum--1||s__Paraburkholderia ultramafica--1||s__Paraburkholderia xenovorans--1||s__Paraburkholderia youngii--1:heptad_counter=MCP-36H--85:lbd_counter=:lca=d__Bacteria:lca_tree=g__Paraburkholderia:name=N1078693:ref_name_counter=],(RS_GCF_004359985.1_protein.faa_NZ_SMRO01000002.1_807@PF00015_full_PFAM.334.545:0.0158333[&&NHX:Type=GTDB:gtdb_class=c__Gammaproteobacteria:gtdb_domain=d__Bacteria:gtdb_family=f__Burkholderiaceae:gtdb_genus=g__Paraburkholderia:gtdb_order=o__Burkholderiales:gtdb_phylum=p__Proteobacteria:gtdb_species=s__Paraburkholderia sp004359985:heptad=MCP-36H:species=d__Bacteria_p__Proteobacteria_c__Gammaproteobacteria_o__Burkholderiales_f__Burkholderiaceae_g__Paraburkholderia_s__Paraburkholderia sp004359985],(RS_GCF_007556815.1_protein.faa_NZ_CP041745.1_2709@PF00015_full_PFAM.361.547:5e-09[&&NHX:Type=GTDB:gtdb_class=c__Gammaproteobacteria:gtdb_domain=d__Bacteria:gtdb_family=f__Burkholderiaceae:gtdb_genus=g__Paraburkholderia:gtdb_order=o__Burkholderiales:gtdb_phylum=p__Proteobacteria:gtdb_species=s__Paraburkholderia megapolitana:heptad=MCP-36H:species=d__Bacteria_p__Proteobacteria_c__Gammaproteobacteria_o__Burkholderiales_f__Burkholderiaceae_g__Paraburkholderia_s__Paraburkholderia megapolitana],RS_GCF_002362315.1_protein.faa_NZ_MTZV01000002.1_399@PF00015_full_PFAM.335.546:5e-09[&&NHX:Type=GTDB:gtdb_class=c__Gammaproteobacteria:gtdb_domain=d__Bacteria:gtdb_family=f__Burkholderiaceae:gtdb_genus=g__Paraburkholderia:gtdb_order=o__Burkholderiales:gtdb_phylum=p__Proteobacteria:gtdb_species=s__Paraburkholderia acidophila:heptad=MCP-36H:species=d__Bacteria_p__Proteobacteria_c__Gammaproteobacteria_o__Burkholderiales_f__Burkholderiaceae_g__Paraburkholderia_s__Paraburkholderia acidophila])0.955:0.0182771[&&NHX:Sample_counter=:Type_counter=GTDB--2:capture_class_counter=:capture_domain_counter=:capture_family_counter=:capture_genus_counter=:capture_order_counter=:capture_phylum_counter=:capture_species_counter=:evoltype=D:gtdb_class_counter=c__Gammaproteobacteria--2:gtdb_domain_counter=d__Bacteria--2:gtdb_family_counter=f__Burkholderiaceae--2:gtdb_genus_counter=g__Paraburkholderia--2:gtdb_order_counter=o__Burkholderiales--2:gtdb_phylum_counter=p__Proteobacteria--2:gtdb_species_counter=s__Paraburkholderia acidophila--1||s__Paraburkholderia megapolitana--1:heptad_counter=MCP-36H--2:lbd_counter=:lca=d__Bacteria:lca_tree=g__Paraburkholderia:name=N1078697:ref_name_counter=])0.874:0.0114779[&&NHX:Sample_counter=:Type_counter=GTDB--3:capture_class_counter=:capture_domain_counter=:capture_family_counter=:capture_genus_counter=:capture_order_counter=:capture_phylum_counter=:capture_species_counter=:evoltype=D:gtdb_class_counter=c__Gammaproteobacteria--3:gtdb_domain_counter=d__Bacteria--3:gtdb_family_counter=f__Burkholderiaceae--3:gtdb_genus_counter=g__Paraburkholderia--3:gtdb_order_counter=o__Burkholderiales--3:gtdb_phylum_counter=p__Proteobacteria--3:gtdb_species_counter=s__Paraburkholderia acidophila--1||s__Paraburkholderia megapolitana--1||s__Paraburkholderia sp004359985--1:heptad_counter=MCP-36H--3:lbd_counter=:lca=d__Bacteria:lca_tree=g__Paraburkholderia:name=N1078698:ref_name_counter=])0.759:0.00936593[&&NHX:Sample_counter=:Type_counter=GTDB--88:capture_class_counter=:capture_domain_counter=:capture_family_counter=:capture_genus_counter=:capture_order_counter=:capture_phylum_counter=:capture_species_counter=:evoltype=D:gtdb_class_counter=c__Gammaproteobacteria--88:gtdb_domain_counter=d__Bacteria--88:gtdb_family_counter=f__Burkholderiaceae--88:gtdb_genus_counter=g__Paraburkholderia--88:gtdb_order_counter=o__Burkholderiales--88:gtdb_phylum_counter=p__Proteobacteria--88:gtdb_species_counter=s__Paraburkholderia acidophila--1||s__Paraburkholderia aromaticivorans--1||s__Paraburkholderia aromaticivorans_A--1||s__Paraburkholderia aspalathi--1||s__Paraburkholderia atlantica--1||s__Paraburkholderia azotifigens--1||s__Paraburkholderia bryophila--1||s__Paraburkholderia caffeinilytica--1||s__Paraburkholderia caledonica--1||s__Paraburkholderia caribensis--1||s__Paraburkholderia diazotrophica--1||s__Paraburkholderia dilworthii--1||s__Paraburkholderia franconis--1||s__Paraburkholderia fungorum--1||s__Paraburkholderia fungorum_A--1||s__Paraburkholderia fungorum_B--1||s__Paraburkholderia fynbosensis--1||s__Paraburkholderia ginsengisoli--1||s__Paraburkholderia ginsengiterrae--1||s__Paraburkholderia graminis--1||s__Paraburkholderia hospita--1||s__Paraburkholderia humisilvae--1||s__Paraburkholderia kirstenboschensis--1||s__Paraburkholderia lacunae--1||s__Paraburkholderia madseniana--1||s__Paraburkholderia megapolitana--1||s__Paraburkholderia metrosideri--1||s__Paraburkholderia metrosideri_A--1||s__Paraburkholderia monticola--1||s__Paraburkholderia panacisoli--1||s__Paraburkholderia phenazinium--1||s__Paraburkholderia phenazinium_A--1||s__Paraburkholderia phenazinium_B--1||s__Paraburkholderia phenazinium_C--1||s__Paraburkholderia phenoliruptrix--1||s__Paraburkholderia phymatum--1||s__Paraburkholderia phytofirmans--1||s__Paraburkholderia piptadeniae--1||s__Paraburkholderia rhizosphaerae--1||s__Paraburkholderia rhynchosiae--1||s__Paraburkholderia ribeironis--1||s__Paraburkholderia sabiae--1||s__Paraburkholderia sediminicola--1||s__Paraburkholderia solisilvae--1||s__Paraburkholderia sp000148685--1||s__Paraburkholderia sp000173575--1||s__Paraburkholderia sp000178415--1||s__Paraburkholderia sp000472445--1||s__Paraburkholderia sp000472545--1||s__Paraburkholderia sp000745015--1||s__Paraburkholderia sp001319865--1||s__Paraburkholderia sp001634365--1||s__Paraburkholderia sp001922345--1||s__Paraburkholderia sp001931485--1||s__Paraburkholderia sp002973525--1||s__Paraburkholderia sp003002025--1||s__Paraburkholderia sp003121405--1||s__Paraburkholderia sp003429005--1||s__Paraburkholderia sp004197395--1||s__Paraburkholderia sp004339745--1||s__Paraburkholderia sp004359985--1||s__Paraburkholderia sp005503145--1||s__Paraburkholderia sp012275575--1||s__Paraburkholderia sp012927345--1||s__Paraburkholderia sp013177695--1||s__Paraburkholderia sp013177735--1||s__Paraburkholderia sp013426895--1||s__Paraburkholderia sp013426915--1||s__Paraburkholderia sp014397785--1||s__Paraburkholderia sp017104565--1||s__Paraburkholderia sp017104715--1||s__Paraburkholderia sp017814945--1||s__Paraburkholderia sp900104795--1||s__Paraburkholderia sp900142905--1||s__Paraburkholderia sp900230185--1||s__Paraburkholderia sp900996225--1||s__Paraburkholderia sp900996235--1||s__Paraburkholderia sp900996245--1||s__Paraburkholderia sp905220835--1||s__Paraburkholderia sp905220975--1||s__Paraburkholderia sprentiae--1||s__Paraburkholderia susongensis--1||s__Paraburkholderia terrae--1||s__Paraburkholderia terricola--1||s__Paraburkholderia tuberum--1||s__Paraburkholderia ultramafica--1||s__Paraburkholderia xenovorans--1||s__Paraburkholderia youngii--1:heptad_counter=MCP-36H--88:lbd_counter=:lca=d__Bacteria:lca_tree=g__Paraburkholderia:name=N1078699:ref_name_counter=])0.772:0.00419941[&&NHX:Sample_counter=rhizpot3--1||rhiztom1--1||rhiztom2--1:Type_counter=GTDB--90||capture--3:besthit_avg=91.5:besthit_max=91.5:besthit_min=91.5:besthit_std=0:besthit_sum=91.5:bitscore_avg=151.0:bitscore_max=151.0:bitscore_min=151.0:bitscore_std=0:bitscore_sum=151.0:capture_class_counter=c__Gammaproteobacteria--1||c__Verrucomicrobiae--2:capture_domain_counter=d__Bacteria--3:capture_family_counter=f__Burkholderiaceae--1||f__F1-12-MAGs170--2:capture_genus_counter=g__Comamonas--1||g__F1-120-MAGs170--2:capture_order_counter=o__Burkholderiales--1||o__Pedosphaerales--2:capture_phylum_counter=p__Proteobacteria--1||p__Verrucomicrobiota--2:capture_species_counter=s__Comamonas sp019104825--1||s__F1-120-MAGs170 sp005777315--2:evalue_avg=1.69e-47:evalue_max=1.69e-47:evalue_min=1.69e-47:evalue_std=0:evalue_sum=1.69e-47:evoltype=D:gapopen_avg=0.0:gapopen_max=0.0:gapopen_min=0.0:gapopen_std=0:gapopen_sum=0.0:gtdb_class_counter=c__Gammaproteobacteria--90:gtdb_domain_counter=d__Bacteria--90:gtdb_family_counter=f__Burkholderiaceae--90:gtdb_genus_counter=g__Paraburkholderia--90:gtdb_order_counter=o__Burkholderiales--90:gtdb_phylum_counter=p__Proteobacteria--90:gtdb_species_counter=s__Paraburkholderia acidophila--1||s__Paraburkholderia aromaticivorans--1||s__Paraburkholderia aromaticivorans_A--1||s__Paraburkholderia aspalathi--1||s__Paraburkholderia atlantica--1||s__Paraburkholderia azotifigens--1||s__Paraburkholderia bryophila--1||s__Paraburkholderia caffeinilytica--1||s__Paraburkholderia caledonica--1||s__Paraburkholderia caribensis--1||s__Paraburkholderia diazotrophica--1||s__Paraburkholderia dilworthii--1||s__Paraburkholderia franconis--1||s__Paraburkholderia fungorum--1||s__Paraburkholderia fungorum_A--1||s__Paraburkholderia fungorum_B--1||s__Paraburkholderia fynbosensis--1||s__Paraburkholderia ginsengisoli--1||s__Paraburkholderia ginsengiterrae--1||s__Paraburkholderia graminis--1||s__Paraburkholderia hospita--1||s__Paraburkholderia humisilvae--1||s__Paraburkholderia kirstenboschensis--1||s__Paraburkholderia lacunae--1||s__Paraburkholderia madseniana--1||s__Paraburkholderia megapolitana--1||s__Paraburkholderia metrosideri--1||s__Paraburkholderia metrosideri_A--1||s__Paraburkholderia monticola--1||s__Paraburkholderia panacisoli--1||s__Paraburkholderia phenazinium--1||s__Paraburkholderia phenazinium_A--1||s__Paraburkholderia phenazinium_B--1||s__Paraburkholderia phenazinium_C--1||s__Paraburkholderia phenoliruptrix--1||s__Paraburkholderia phymatum--1||s__Paraburkholderia phytofirmans--1||s__Paraburkholderia piptadeniae--1||s__Paraburkholderia rhizosphaerae--1||s__Paraburkholderia rhynchosiae--1||s__Paraburkholderia ribeironis--1||s__Paraburkholderia sabiae--1||s__Paraburkholderia sartisoli--1||s__Paraburkholderia sediminicola--1||s__Paraburkholderia solisilvae--1||s__Paraburkholderia sp000148685--1||s__Paraburkholderia sp000173575--1||s__Paraburkholderia sp000178415--1||s__Paraburkholderia sp000472445--1||s__Paraburkholderia sp000472545--1||s__Paraburkholderia sp000745015--1||s__Paraburkholderia sp001319865--1||s__Paraburkholderia sp001634365--1||s__Paraburkholderia sp001922345--1||s__Paraburkholderia sp001931485--1||s__Paraburkholderia sp002973525--1||s__Paraburkholderia sp003002025--1||s__Paraburkholderia sp003121405--1||s__Paraburkholderia sp003429005--1||s__Paraburkholderia sp004197395--1||s__Paraburkholderia sp004339745--1||s__Paraburkholderia sp004359985--1||s__Paraburkholderia sp004361815--1||s__Paraburkholderia sp005503145--1||s__Paraburkholderia sp012275575--1||s__Paraburkholderia sp012927345--1||s__Paraburkholderia sp013177695--1||s__Paraburkholderia sp013177735--1||s__Paraburkholderia sp013426895--1||s__Paraburkholderia sp013426915--1||s__Paraburkholderia sp014397785--1||s__Paraburkholderia sp017104565--1||s__Paraburkholderia sp017104715--1||s__Paraburkholderia sp017814945--1||s__Paraburkholderia sp900104795--1||s__Paraburkholderia sp900142905--1||s__Paraburkholderia sp900230185--1||s__Paraburkholderia sp900996225--1||s__Paraburkholderia sp900996235--1||s__Paraburkholderia sp900996245--1||s__Paraburkholderia sp905220835--1||s__Paraburkholderia sp905220975--1||s__Paraburkholderia sprentiae--1||s__Paraburkholderia susongensis--1||s__Paraburkholderia terrae--1||s__Paraburkholderia terricola--1||s__Paraburkholderia tuberum--1||s__Paraburkholderia ultramafica--1||s__Paraburkholderia xenovorans--1||s__Paraburkholderia youngii--1:heptad_counter=MCP-36H--93:lbd_counter=:lca=d__Bacteria:lca_tree=g__Paraburkholderia:length_avg=94.0:length_max=94.0:length_min=94.0:length_std=0:length_sum=94.0:mismatch_avg=8.0:mismatch_max=8.0:mismatch_min=8.0:mismatch_std=0:mismatch_sum=8.0:name=N1078700:qcovhsp_avg=95.9:qcovhsp_max=95.9:qcovhsp_min=95.9:qcovhsp_std=0:qcovhsp_sum=95.9:qend_avg=94.0:qend_max=94.0:qend_min=94.0:qend_std=0:qend_sum=94.0:qstart_avg=1.0:qstart_max=1.0:qstart_min=1.0:qstart_std=0:qstart_sum=1.0:ref_name_counter=RS_GCF_017814945.1_protein.faa_NZ_JAGIPX010000058.1_2@PF00015_full_PFAM.358.546--1:scovhsp_avg=50.0:scovhsp_max=50.0:scovhsp_min=50.0:scovhsp_std=0:scovhsp_sum=50.0:send_avg=101.0:send_max=101.0:send_min=101.0:send_std=0:send_sum=101.0:sstart_avg=8.0:sstart_max=8.0:sstart_min=8.0:sstart_std=0:sstart_sum=8.0])0.739:0.00794815[&&NHX:Sample_counter=rhizpot3--1||rhiztom1--1||rhiztom2--1:Type_counter=GTDB--120||capture--3:besthit_avg=91.5:besthit_max=91.5:besthit_min=91.5:besthit_std=0:besthit_sum=91.5:bitscore_avg=151.0:bitscore_max=151.0:bitscore_min=151.0:bitscore_std=0:bitscore_sum=151.0:capture_class_counter=c__Gammaproteobacteria--1||c__Verrucomicrobiae--2:capture_domain_counter=d__Bacteria--3:capture_family_counter=f__Burkholderiaceae--1||f__F1-12-MAGs170--2:capture_genus_counter=g__Comamonas--1||g__F1-120-MAGs170--2:capture_order_counter=o__Burkholderiales--1||o__Pedosphaerales--2:capture_phylum_counter=p__Proteobacteria--1||p__Verrucomicrobiota--2:capture_species_counter=s__Comamonas sp019104825--1||s__F1-120-MAGs170 sp005777315--2:evalue_avg=1.69e-47:evalue_max=1.69e-47:evalue_min=1.69e-47:evalue_std=0:evalue_sum=1.69e-47:evoltype=D:gapopen_avg=0.0:gapopen_max=0.0:gapopen_min=0.0:gapopen_std=0:gapopen_sum=0.0:gtdb_class_counter=c__Gammaproteobacteria--120:gtdb_domain_counter=d__Bacteria--120:gtdb_family_counter=f__Burkholderiaceae--120:gtdb_genus_counter=g__Paraburkholderia--120:gtdb_order_counter=o__Burkholderiales--120:gtdb_phylum_counter=p__Proteobacteria--120:gtdb_species_counter=s__Paraburkholderia acidipaludis--1||s__Paraburkholderia acidiphila--1||s__Paraburkholderia acidisoli--1||s__Paraburkholderia acidophila--1||s__Paraburkholderia aromaticivorans--1||s__Paraburkholderia aromaticivorans_A--1||s__Paraburkholderia aspalathi--1||s__Paraburkholderia atlantica--1||s__Paraburkholderia azotifigens--1||s__Paraburkholderia bannensis--1||s__Paraburkholderia bannensis_A--1||s__Paraburkholderia bryophila--1||s__Paraburkholderia caballeronis--1||s__Paraburkholderia caffeinilytica--1||s__Paraburkholderia caffeinitolerans--1||s__Paraburkholderia caledonica--1||s__Paraburkholderia caribensis--1||s__Paraburkholderia diazotrophica--1||s__Paraburkholderia dilworthii--1||s__Paraburkholderia dinghuensis--1||s__Paraburkholderia eburnea--1||s__Paraburkholderia ferrariae--1||s__Paraburkholderia franconis--1||s__Paraburkholderia fungorum--1||s__Paraburkholderia fungorum_A--1||s__Paraburkholderia fungorum_B--1||s__Paraburkholderia fynbosensis--1||s__Paraburkholderia ginsengisoli--1||s__Paraburkholderia ginsengiterrae--1||s__Paraburkholderia graminis--1||s__Paraburkholderia guartelaensis--1||s__Paraburkholderia heleia--1||s__Paraburkholderia hiiakae--1||s__Paraburkholderia hospita--1||s__Paraburkholderia humisilvae--1||s__Paraburkholderia kirstenboschensis--1||s__Paraburkholderia kururiensis--1||s__Paraburkholderia kururiensis_A--1||s__Paraburkholderia lacunae--1||s__Paraburkholderia lycopersici--1||s__Paraburkholderia madseniana--1||s__Paraburkholderia megapolitana--1||s__Paraburkholderia metrosideri--1||s__Paraburkholderia metrosideri_A--1||s__Paraburkholderia mimosarum--1||s__Paraburkholderia monticola--1||s__Paraburkholderia nodosa--1||s__Paraburkholderia nodosa_A--1||s__Paraburkholderia oxyphila--1||s__Paraburkholderia panacisoli--1||s__Paraburkholderia phenazinium--1||s__Paraburkholderia phenazinium_A--1||s__Paraburkholderia phenazinium_B--1||s__Paraburkholderia phenazinium_C--1||s__Paraburkholderia phenoliruptrix--1||s__Paraburkholderia phymatum--1||s__Paraburkholderia phytofirmans--1||s__Paraburkholderia piptadeniae--1||s__Paraburkholderia rhizosphaerae--1||s__Paraburkholderia rhynchosiae--1||s__Paraburkholderia ribeironis--1||s__Paraburkholderia sabiae--1||s__Paraburkholderia sacchari--1||s__Paraburkholderia sartisoli--1||s__Paraburkholderia sediminicola--1||s__Paraburkholderia silvatlantica--1||s__Paraburkholderia solisilvae--1||s__Paraburkholderia sp000148685--1||s__Paraburkholderia sp000173575--1||s__Paraburkholderia sp000178415--1||s__Paraburkholderia sp000472445--1||s__Paraburkholderia sp000472545--1||s__Paraburkholderia sp000745015--1||s__Paraburkholderia sp001319865--1||s__Paraburkholderia sp001634365--1||s__Paraburkholderia sp001922345--1||s__Paraburkholderia sp001931485--1||s__Paraburkholderia sp002870125--1||s__Paraburkholderia sp002973525--1||s__Paraburkholderia sp003002025--1||s__Paraburkholderia sp003121405--1||s__Paraburkholderia sp003253405--1||s__Paraburkholderia sp003429005--1||s__Paraburkholderia sp004197395--1||s__Paraburkholderia sp004298475--1||s__Paraburkholderia sp004339745--1||s__Paraburkholderia sp004353915--1||s__Paraburkholderia sp004359985--1||s__Paraburkholderia sp004361815--1||s__Paraburkholderia sp005503145--1||s__Paraburkholderia sp011753055--1||s__Paraburkholderia sp012275575--1||s__Paraburkholderia sp012927345--1||s__Paraburkholderia sp013177695--1||s__Paraburkholderia sp013177735--1||s__Paraburkholderia sp013426895--1||s__Paraburkholderia sp013426915--1||s__Paraburkholderia sp014397785--1||s__Paraburkholderia sp017104565--1||s__Paraburkholderia sp017104715--1||s__Paraburkholderia sp017104965--1||s__Paraburkholderia sp017814945--1||s__Paraburkholderia sp900104795--1||s__Paraburkholderia sp900142905--1||s__Paraburkholderia sp900230185--1||s__Paraburkholderia sp900996225--1||s__Paraburkholderia sp900996235--1||s__Paraburkholderia sp900996245--1||s__Paraburkholderia sp905220835--1||s__Paraburkholderia sp905220975--1||s__Paraburkholderia sprentiae--1||s__Paraburkholderia susongensis--1||s__Paraburkholderia terrae--1||s__Paraburkholderia terricola--1||s__Paraburkholderia tropica--1||s__Paraburkholderia tuberum--1||s__Paraburkholderia ultramafica--1||s__Paraburkholderia unamae--1||s__Paraburkholderia xenovorans--1||s__Paraburkholderia youngii--1:heptad_counter=MCP-36H--123:lbd_counter=:lca=d__Bacteria:lca_tree=g__Paraburkholderia:length_avg=94.0:length_max=94.0:length_min=94.0:length_std=0:length_sum=94.0:mismatch_avg=8.0:mismatch_max=8.0:mismatch_min=8.0:mismatch_std=0:mismatch_sum=8.0:name=N1078701:qcovhsp_avg=95.9:qcovhsp_max=95.9:qcovhsp_min=95.9:qcovhsp_std=0:qcovhsp_sum=95.9:qend_avg=94.0:qend_max=94.0:qend_min=94.0:qend_std=0:qend_sum=94.0:qstart_avg=1.0:qstart_max=1.0:qstart_min=1.0:qstart_std=0:qstart_sum=1.0:ref_name_counter=RS_GCF_017814945.1_protein.faa_NZ_JAGIPX010000058.1_2@PF00015_full_PFAM.358.546--1:scovhsp_avg=50.0:scovhsp_max=50.0:scovhsp_min=50.0:scovhsp_std=0:scovhsp_sum=50.0:send_avg=101.0:send_max=101.0:send_min=101.0:send_std=0:send_sum=101.0:sstart_avg=8.0:sstart_max=8.0:sstart_min=8.0:sstart_std=0:sstart_sum=8.0])0.897:0.0247003[&&NHX:Sample_counter=rhizpot3--1||rhiztom1--1||rhiztom2--1:Type_counter=GTDB--195||capture--3:besthit_avg=91.5:besthit_max=91.5:besthit_min=91.5:besthit_std=0:besthit_sum=91.5:bitscore_avg=151.0:bitscore_max=151.0:bitscore_min=151.0:bitscore_std=0:bitscore_sum=151.0:capture_class_counter=c__Gammaproteobacteria--1||c__Verrucomicrobiae--2:capture_domain_counter=d__Bacteria--3:capture_family_counter=f__Burkholderiaceae--1||f__F1-12-MAGs170--2:capture_genus_counter=g__Comamonas--1||g__F1-120-MAGs170--2:capture_order_counter=o__Burkholderiales--1||o__Pedosphaerales--2:capture_phylum_counter=p__Proteobacteria--1||p__Verrucomicrobiota--2:capture_species_counter=s__Comamonas sp019104825--1||s__F1-120-MAGs170 sp005777315--2:evalue_avg=1.69e-47:evalue_max=1.69e-47:evalue_min=1.69e-47:evalue_std=0:evalue_sum=1.69e-47:evoltype=D:gapopen_avg=0.0:gapopen_max=0.0:gapopen_min=0.0:gapopen_std=0:gapopen_sum=0.0:gtdb_class_counter=c__Gammaproteobacteria--195:gtdb_domain_counter=d__Bacteria--195:gtdb_family_counter=f__Burkholderiaceae--195:gtdb_genus_counter=g__Bordetella_B--1||g__Burkholderia--59||g__LMUX01--1||g__Paraburkholderia--121||g__Trinickia--13:gtdb_order_counter=o__Burkholderiales--195:gtdb_phylum_counter=p__Proteobacteria--195:gtdb_species_counter=s__Bordetella_B sp000382185--1||s__Burkholderia acidophila--1||s__Burkholderia aenigmatica--1||s__Burkholderia ambifaria--1||s__Burkholderia ambifaria_A--1||s__Burkholderia anthina--1||s__Burkholderia anthina_A--1||s__Burkholderia arboris--1||s__Burkholderia catarinensis--1||s__Burkholderia cenocepacia--1||s__Burkholderia cenocepacia_B--1||s__Burkholderia cepacia--1||s__Burkholderia cepacia_C--1||s__Burkholderia cepacia_D--1||s__Burkholderia cepacia_F--1||s__Burkholderia contaminans--1||s__Burkholderia diffusa--1||s__Burkholderia diffusa_B--1||s__Burkholderia dolosa--1||s__Burkholderia gladioli--1||s__Burkholderia glumae--1||s__Burkholderia humptydooensis--1||s__Burkholderia lata--1||s__Burkholderia lata_B--1||s__Burkholderia latens--1||s__Burkholderia latens_A--1||s__Burkholderia mallei--1||s__Burkholderia metallica--1||s__Burkholderia multivorans--1||s__Burkholderia oklahomensis--1||s__Burkholderia paludis--1||s__Burkholderia plantarii--1||s__Burkholderia pseudomultivorans--1||s__Burkholderia puraquae--1||s__Burkholderia pyrrocinia--1||s__Burkholderia pyrrocinia_B--1||s__Burkholderia seminalis--1||s__Burkholderia sp000687455--1||s__Burkholderia sp000949135--1||s__Burkholderia sp001522585--1||s__Burkholderia sp001524625--1||s__Burkholderia sp002223185--1||s__Burkholderia sp003635165--1||s__Burkholderia sp003853415--1||s__Burkholderia sp003853645--1||s__Burkholderia sp003853705--1||s__Burkholderia sp003854275--1||s__Burkholderia sp004343775--1||s__Burkholderia sp011605345--1||s__Burkholderia sp017104645--1||s__Burkholderia sp018375725--1||s__Burkholderia sp902833045--1||s__Burkholderia sp902833145--1||s__Burkholderia sp902833225--1||s__Burkholderia stabilis--1||s__Burkholderia stagnalis--1||s__Burkholderia territorii--1||s__Burkholderia thailandensis--1||s__Burkholderia ubonensis--1||s__Burkholderia vietnamiensis--1||s__LMUX01 sp009765705--1||s__Paraburkholderia acidipaludis--1||s__Paraburkholderia acidiphila--1||s__Paraburkholderia acidisoli--1||s__Paraburkholderia acidophila--1||s__Paraburkholderia aromaticivorans--1||s__Paraburkholderia aromaticivorans_A--1||s__Paraburkholderia aspalathi--1||s__Paraburkholderia atlantica--1||s__Paraburkholderia azotifigens--1||s__Paraburkholderia bannensis--1||s__Paraburkholderia bannensis_A--1||s__Paraburkholderia bryophila--1||s__Paraburkholderia caballeronis--1||s__Paraburkholderia caffeinilytica--1||s__Paraburkholderia caffeinitolerans--1||s__Paraburkholderia caledonica--1||s__Paraburkholderia caribensis--1||s__Paraburkholderia diazotrophica--1||s__Paraburkholderia dilworthii--1||s__Paraburkholderia dinghuensis--1||s__Paraburkholderia eburnea--1||s__Paraburkholderia ferrariae--1||s__Paraburkholderia franconis--1||s__Paraburkholderia fungorum--1||s__Paraburkholderia fungorum_A--1||s__Paraburkholderia fungorum_B--1||s__Paraburkholderia fynbosensis--1||s__Paraburkholderia ginsengisoli--1||s__Paraburkholderia ginsengiterrae--1||s__Paraburkholderia graminis--1||s__Paraburkholderia guartelaensis--1||s__Paraburkholderia heleia--1||s__Paraburkholderia hiiakae--1||s__Paraburkholderia hospita--1||s__Paraburkholderia humisilvae--1||s__Paraburkholderia kirstenboschensis--1||s__Paraburkholderia kururiensis--1||s__Paraburkholderia kururiensis_A--1||s__Paraburkholderia lacunae--1||s__Paraburkholderia lycopersici--1||s__Paraburkholderia madseniana--1||s__Paraburkholderia megapolitana--1||s__Paraburkholderia metrosideri--1||s__Paraburkholderia metrosideri_A--1||s__Paraburkholderia mimosarum--1||s__Paraburkholderia monticola--1||s__Paraburkholderia nodosa--1||s__Paraburkholderia nodosa_A--1||s__Paraburkholderia oxyphila--1||s__Paraburkholderia panacisoli--1||s__Paraburkholderia phenazinium--1||s__Paraburkholderia phenazinium_A--1||s__Paraburkholderia phenazinium_B--1||s__Paraburkholderia phenazinium_C--1||s__Paraburkholderia phenoliruptrix--1||s__Paraburkholderia phosphatilytica--1||s__Paraburkholderia phymatum--1||s__Paraburkholderia phytofirmans--1||s__Paraburkholderia piptadeniae--1||s__Paraburkholderia rhizosphaerae--1||s__Paraburkholderia rhynchosiae--1||s__Paraburkholderia ribeironis--1||s__Paraburkholderia sabiae--1||s__Paraburkholderia sacchari--1||s__Paraburkholderia sartisoli--1||s__Paraburkholderia sediminicola--1||s__Paraburkholderia silvatlantica--1||s__Paraburkholderia solisilvae--1||s__Paraburkholderia sp000148685--1||s__Paraburkholderia sp000173575--1||s__Paraburkholderia sp000178415--1||s__Paraburkholderia sp000472445--1||s__Paraburkholderia sp000472545--1||s__Paraburkholderia sp000745015--1||s__Paraburkholderia sp001319865--1||s__Paraburkholderia sp001634365--1||s__Paraburkholderia sp001922345--1||s__Paraburkholderia sp001931485--1||s__Paraburkholderia sp002870125--1||s__Paraburkholderia sp002973525--1||s__Paraburkholderia sp003002025--1||s__Paraburkholderia sp003121405--1||s__Paraburkholderia sp003253405--1||s__Paraburkholderia sp003429005--1||s__Paraburkholderia sp004197395--1||s__Paraburkholderia sp004298475--1||s__Paraburkholderia sp004339745--1||s__Paraburkholderia sp004353915--1||s__Paraburkholderia sp004359985--1||s__Paraburkholderia sp004361815--1||s__Paraburkholderia sp005503145--1||s__Paraburkholderia sp011753055--1||s__Paraburkholderia sp012275575--1||s__Paraburkholderia sp012927345--1||s__Paraburkholderia sp013177695--1||s__Paraburkholderia sp013177735--1||s__Paraburkholderia sp013426895--1||s__Paraburkholderia sp013426915--1||s__Paraburkholderia sp014397785--1||s__Paraburkholderia sp017104565--1||s__Paraburkholderia sp017104715--1||s__Paraburkholderia sp017104965--1||s__Paraburkholderia sp017814945--1||s__Paraburkholderia sp900104795--1||s__Paraburkholderia sp900142905--1||s__Paraburkholderia sp900230185--1||s__Paraburkholderia sp900996225--1||s__Paraburkholderia sp900996235--1||s__Paraburkholderia sp900996245--1||s__Paraburkholderia sp905220835--1||s__Paraburkholderia sp905220975--1||s__Paraburkholderia sprentiae--1||s__Paraburkholderia susongensis--1||s__Paraburkholderia terrae--1||s__Paraburkholderia terricola--1||s__Paraburkholderia tropica--1||s__Paraburkholderia tuberum--1||s__Paraburkholderia ultramafica--1||s__Paraburkholderia unamae--1||s__Paraburkholderia xenovorans--1||s__Paraburkholderia youngii--1||s__Trinickia caryophylli--1||s__Trinickia dabaoshanensis--1||s__Trinickia diaoshuihuensis--1||s__Trinickia dinghuensis--1||s__Trinickia fusca--1||s__Trinickia soli--1||s__Trinickia sp004322045--1||s__Trinickia sp005144415--1||s__Trinickia sp005280735--1||s__Trinickia sp013282575--1||s__Trinickia sp017315705--1||s__Trinickia sp017315725--1||s__Trinickia symbiotica--1:heptad_counter=MCP-36H--198:lbd_counter=:lca=d__Bacteria:lca_tree=f__Burkholderiaceae:length_avg=94.0:length_max=94.0:length_min=94.0:length_std=0:length_sum=94.0:mismatch_avg=8.0:mismatch_max=8.0:mismatch_min=8.0:mismatch_std=0:mismatch_sum=8.0:name=N1078702:qcovhsp_avg=95.9:qcovhsp_max=95.9:qcovhsp_min=95.9:qcovhsp_std=0:qcovhsp_sum=95.9:qend_avg=94.0:qend_max=94.0:qend_min=94.0:qend_std=0:qend_sum=94.0:qstart_avg=1.0:qstart_max=1.0:qstart_min=1.0:qstart_std=0:qstart_sum=1.0:ref_name_counter=RS_GCF_017814945.1_protein.faa_NZ_JAGIPX010000058.1_2@PF00015_full_PFAM.358.546--1:scovhsp_avg=50.0:scovhsp_max=50.0:scovhsp_min=50.0:scovhsp_std=0:scovhsp_sum=50.0:send_avg=101.0:send_max=101.0:send_min=101.0:send_std=0:send_sum=101.0:sstart_avg=8.0:sstart_max=8.0:sstart_min=8.0:sstart_std=0:sstart_sum=8.0])0.923:0.0537812[&&NHX:Sample_counter=rhizpot3--1||rhiztom1--1||rhiztom2--1||rhiztom3--8:Type_counter=GTDB--239||capture--11:besthit_avg=96.03333333333335:besthit_max=98.5:besthit_min=91.5:besthit_std=3.93107279674815:besthit_sum=288.1:bitscore_avg=218.33333333333334:bitscore_max=267.0:bitscore_min=151.0:bitscore_std=60.210741012989814:bitscore_sum=655.0:capture_class_counter=c__Cyanobacteriia--1||c__Gammaproteobacteria--8||c__Verrucomicrobiae--2:capture_domain_counter=d__Bacteria--11:capture_family_counter=f__Burkholderiaceae--8||f__F1-12-MAGs170--2||f__Geitlerinemaceae--1:capture_genus_counter=g__Burkholderia--3||g__Caballeronia--4||g__Comamonas--1||g__F1-120-MAGs170--2||g__Phormidium_A--1:capture_order_counter=o__Burkholderiales--8||o__Cyanobacteriales--1||o__Pedosphaerales--2:capture_phylum_counter=p__Cyanobacteria--1||p__Proteobacteria--8||p__Verrucomicrobiota--2:capture_species_counter=s__Burkholderia oklahomensis--1||s__Burkholderia plantarii--2||s__Caballeronia zhejiangensis--4||s__Comamonas sp019104825--1||s__F1-120-MAGs170 sp005777315--2||s__Phormidium_A sp009846485--1:evalue_avg=5.633333333333334e-48:evalue_max=1.69e-47:evalue_min=1.56e-92:evalue_std=9.757219549304676e-48:evalue_sum=1.69e-47:evoltype=D:gapopen_avg=0.0:gapopen_max=0.0:gapopen_min=0.0:gapopen_std=0.0:gapopen_sum=0.0:gtdb_class_counter=c__Gammaproteobacteria--239:gtdb_domain_counter=d__Bacteria--239:gtdb_family_counter=f__Burkholderiaceae--239:gtdb_genus_counter=g__Bordetella_B--1||g__Burkholderia--59||g__Caballeronia--43||g__LMUX01--1||g__Paraburkholderia--121||g__Robbsia--1||g__Trinickia--13:gtdb_order_counter=o__Burkholderiales--239:gtdb_phylum_counter=p__Proteobacteria--239:gtdb_species_counter=s__Bordetella_B sp000382185--1||s__Burkholderia acidophila--1||s__Burkholderia aenigmatica--1||s__Burkholderia ambifaria--1||s__Burkholderia ambifaria_A--1||s__Burkholderia anthina--1||s__Burkholderia anthina_A--1||s__Burkholderia arboris--1||s__Burkholderia catarinensis--1||s__Burkholderia cenocepacia--1||s__Burkholderia cenocepacia_B--1||s__Burkholderia cepacia--1||s__Burkholderia cepacia_C--1||s__Burkholderia cepacia_D--1||s__Burkholderia cepacia_F--1||s__Burkholderia contaminans--1||s__Burkholderia diffusa--1||s__Burkholderia diffusa_B--1||s__Burkholderia dolosa--1||s__Burkholderia gladioli--1||s__Burkholderia glumae--1||s__Burkholderia humptydooensis--1||s__Burkholderia lata--1||s__Burkholderia lata_B--1||s__Burkholderia latens--1||s__Burkholderia latens_A--1||s__Burkholderia mallei--1||s__Burkholderia metallica--1||s__Burkholderia multivorans--1||s__Burkholderia oklahomensis--1||s__Burkholderia paludis--1||s__Burkholderia plantarii--1||s__Burkholderia pseudomultivorans--1||s__Burkholderia puraquae--1||s__Burkholderia pyrrocinia--1||s__Burkholderia pyrrocinia_B--1||s__Burkholderia seminalis--1||s__Burkholderia sp000687455--1||s__Burkholderia sp000949135--1||s__Burkholderia sp001522585--1||s__Burkholderia sp001524625--1||s__Burkholderia sp002223185--1||s__Burkholderia sp003635165--1||s__Burkholderia sp003853415--1||s__Burkholderia sp003853645--1||s__Burkholderia sp003853705--1||s__Burkholderia sp003854275--1||s__Burkholderia sp004343775--1||s__Burkholderia sp011605345--1||s__Burkholderia sp017104645--1||s__Burkholderia sp018375725--1||s__Burkholderia sp902833045--1||s__Burkholderia sp902833145--1||s__Burkholderia sp902833225--1||s__Burkholderia stabilis--1||s__Burkholderia stagnalis--1||s__Burkholderia territorii--1||s__Burkholderia thailandensis--1||s__Burkholderia ubonensis--1||s__Burkholderia vietnamiensis--1||s__Caballeronia arationis--1||s__Caballeronia arvi--1||s__Caballeronia calidae--1||s__Caballeronia catudaia--1||s__Caballeronia choica--1||s__Caballeronia concitans--1||s__Caballeronia cordobensis--1||s__Caballeronia crenata--1||s__Caballeronia fortuita--1||s__Caballeronia glathei--1||s__Caballeronia glebae--1||s__Caballeronia grimmiae--1||s__Caballeronia humi--1||s__Caballeronia hypogeia--1||s__Caballeronia insecticola--1||s__Caballeronia jiangsuensis--1||s__Caballeronia megalochromosomata--1||s__Caballeronia mineralivorans--1||s__Caballeronia novacaledonica--1||s__Caballeronia pedi--1||s__Caballeronia peredens--1||s__Caballeronia ptereochthonis--1||s__Caballeronia sordidicola_A--1||s__Caballeronia sordidicola_B--1||s__Caballeronia sordidicola_C--1||s__Caballeronia sp001424345--1||s__Caballeronia sp001557535--3||s__Caballeronia sp009766085--1||s__Caballeronia sp011493005--1||s__Caballeronia sp018408855--1||s__Caballeronia sp018449515--1||s__Caballeronia sp018449635--1||s__Caballeronia sp902506145--1||s__Caballeronia sp902833455--1||s__Caballeronia telluris--1||s__Caballeronia temeraria--1||s__Caballeronia terrestris--1||s__Caballeronia turbans--1||s__Caballeronia udeis--1||s__Caballeronia verschuerenii--1||s__Caballeronia zhejiangensis--1||s__LMUX01 sp009765705--1||s__Paraburkholderia acidipaludis--1||s__Paraburkholderia acidiphila--1||s__Paraburkholderia acidisoli--1||s__Paraburkholderia acidophila--1||s__Paraburkholderia aromaticivorans--1||s__Paraburkholderia aromaticivorans_A--1||s__Paraburkholderia aspalathi--1||s__Paraburkholderia atlantica--1||s__Paraburkholderia azotifigens--1||s__Paraburkholderia bannensis--1||s__Paraburkholderia bannensis_A--1||s__Paraburkholderia bryophila--1||s__Paraburkholderia caballeronis--1||s__Paraburkholderia caffeinilytica--1||s__Paraburkholderia caffeinitolerans--1||s__Paraburkholderia caledonica--1||s__Paraburkholderia caribensis--1||s__Paraburkholderia diazotrophica--1||s__Paraburkholderia dilworthii--1||s__Paraburkholderia dinghuensis--1||s__Paraburkholderia eburnea--1||s__Paraburkholderia ferrariae--1||s__Paraburkholderia franconis--1||s__Paraburkholderia fungorum--1||s__Paraburkholderia fungorum_A--1||s__Paraburkholderia fungorum_B--1||s__Paraburkholderia fynbosensis--1||s__Paraburkholderia ginsengisoli--1||s__Paraburkholderia ginsengiterrae--1||s__Paraburkholderia graminis--1||s__Paraburkholderia guartelaensis--1||s__Paraburkholderia heleia--1||s__Paraburkholderia hiiakae--1||s__Paraburkholderia hospita--1||s__Paraburkholderia humisilvae--1||s__Paraburkholderia kirstenboschensis--1||s__Paraburkholderia kururiensis--1||s__Paraburkholderia kururiensis_A--1||s__Paraburkholderia lacunae--1||s__Paraburkholderia lycopersici--1||s__Paraburkholderia madseniana--1||s__Paraburkholderia megapolitana--1||s__Paraburkholderia metrosideri--1||s__Paraburkholderia metrosideri_A--1||s__Paraburkholderia mimosarum--1||s__Paraburkholderia monticola--1||s__Paraburkholderia nodosa--1||s__Paraburkholderia nodosa_A--1||s__Paraburkholderia oxyphila--1||s__Paraburkholderia panacisoli--1||s__Paraburkholderia phenazinium--1||s__Paraburkholderia phenazinium_A--1||s__Paraburkholderia phenazinium_B--1||s__Paraburkholderia phenazinium_C--1||s__Paraburkholderia phenoliruptrix--1||s__Paraburkholderia phosphatilytica--1||s__Paraburkholderia phymatum--1||s__Paraburkholderia phytofirmans--1||s__Paraburkholderia piptadeniae--1||s__Paraburkholderia rhizosphaerae--1||s__Paraburkholderia rhynchosiae--1||s__Paraburkholderia ribeironis--1||s__Paraburkholderia sabiae--1||s__Paraburkholderia sacchari--1||s__Paraburkholderia sartisoli--1||s__Paraburkholderia sediminicola--1||s__Paraburkholderia silvatlantica--1||s__Paraburkholderia solisilvae--1||s__Paraburkholderia sp000148685--1||s__Paraburkholderia sp000173575--1||s__Paraburkholderia sp000178415--1||s__Paraburkholderia sp000472445--1||s__Paraburkholderia sp000472545--1||s__Paraburkholderia sp000745015--1||s__Paraburkholderia sp001319865--1||s__Paraburkholderia sp001634365--1||s__Paraburkholderia sp001922345--1||s__Paraburkholderia sp001931485--1||s__Paraburkholderia sp002870125--1||s__Paraburkholderia sp002973525--1||s__Paraburkholderia sp003002025--1||s__Paraburkholderia sp003121405--1||s__Paraburkholderia sp003253405--1||s__Paraburkholderia sp003429005--1||s__Paraburkholderia sp004197395--1||s__Paraburkholderia sp004298475--1||s__Paraburkholderia sp004339745--1||s__Paraburkholderia sp004353915--1||s__Paraburkholderia sp004359985--1||s__Paraburkholderia sp004361815--1||s__Paraburkholderia sp005503145--1||s__Paraburkholderia sp011753055--1||s__Paraburkholderia sp012275575--1||s__Paraburkholderia sp012927345--1||s__Paraburkholderia sp013177695--1||s__Paraburkholderia sp013177735--1||s__Paraburkholderia sp013426895--1||s__Paraburkholderia sp013426915--1||s__Paraburkholderia sp014397785--1||s__Paraburkholderia sp017104565--1||s__Paraburkholderia sp017104715--1||s__Paraburkholderia sp017104965--1||s__Paraburkholderia sp017814945--1||s__Paraburkholderia sp900104795--1||s__Paraburkholderia sp900142905--1||s__Paraburkholderia sp900230185--1||s__Paraburkholderia sp900996225--1||s__Paraburkholderia sp900996235--1||s__Paraburkholderia sp900996245--1||s__Paraburkholderia sp905220835--1||s__Paraburkholderia sp905220975--1||s__Paraburkholderia sprentiae--1||s__Paraburkholderia susongensis--1||s__Paraburkholderia terrae--1||s__Paraburkholderia terricola--1||s__Paraburkholderia tropica--1||s__Paraburkholderia tuberum--1||s__Paraburkholderia ultramafica--1||s__Paraburkholderia unamae--1||s__Paraburkholderia xenovorans--1||s__Paraburkholderia youngii--1||s__Robbsia andropogonis--1||s__Trinickia caryophylli--1||s__Trinickia dabaoshanensis--1||s__Trinickia diaoshuihuensis--1||s__Trinickia dinghuensis--1||s__Trinickia fusca--1||s__Trinickia soli--1||s__Trinickia sp004322045--1||s__Trinickia sp005144415--1||s__Trinickia sp005280735--1||s__Trinickia sp013282575--1||s__Trinickia sp017315705--1||s__Trinickia sp017315725--1||s__Trinickia symbiotica--1:heptad_counter=MCP-36H--250:lbd_counter=:lca=d__Bacteria:lca_tree=f__Burkholderiaceae:length_avg=128.33333333333334:length_max=154.0:length_min=94.0:length_std=30.924639582917266:length_sum=385.0:mismatch_avg=4.333333333333333:mismatch_max=8.0:mismatch_min=2.0:mismatch_std=3.214550253664318:mismatch_sum=13.0:name=N1078703:qcovhsp_avg=98.16666666666667:qcovhsp_max=100.0:qcovhsp_min=95.9:qcovhsp_std=2.0840665376454077:qcovhsp_sum=294.5:qend_avg=128.66666666666666:qend_max=154.0:qend_min=94.0:qend_std=31.069813860616115:qend_sum=386.0:qstart_avg=1.3333333333333333:qstart_max=2.0:qstart_min=1.0:qstart_std=0.5773502691896257:qstart_sum=4.0:ref_name_counter=RS_GCF_001544915.2_protein.faa_NZ_FCOE02000018.1_136@PF00015_full_PFAM.359.542--2||RS_GCF_017814945.1_protein.faa_NZ_JAGIPX010000058.1_2@PF00015_full_PFAM.358.546--1:scovhsp_avg=69.7:scovhsp_max=84.2:scovhsp_min=50.0:scovhsp_std=17.683042724599183:scovhsp_sum=209.1:send_avg=135.66666666666666:send_max=160.0:send_min=101.0:send_std=30.8274769213008:send_sum=407.0:sstart_avg=8.333333333333334:sstart_max=10.0:sstart_min=7.0:sstart_std=1.5275252316519468:sstart_sum=25.0])0.991:0.0941731[&&NHX:Sample_counter=rhizpot3--1||rhiztom1--1||rhiztom2--1||rhiztom3--8:Type_counter=GTDB--240||capture--11:besthit_avg=96.03333333333335:besthit_max=98.5:besthit_min=91.5:besthit_std=3.93107279674815:besthit_sum=288.1:bitscore_avg=218.33333333333334:bitscore_max=267.0:bitscore_min=151.0:bitscore_std=60.210741012989814:bitscore_sum=655.0:capture_class_counter=c__Cyanobacteriia--1||c__Gammaproteobacteria--8||c__Verrucomicrobiae--2:capture_domain_counter=d__Bacteria--11:capture_family_counter=f__Burkholderiaceae--8||f__F1-12-MAGs170--2||f__Geitlerinemaceae--1:capture_genus_counter=g__Burkholderia--3||g__Caballeronia--4||g__Comamonas--1||g__F1-120-MAGs170--2||g__Phormidium_A--1:capture_order_counter=o__Burkholderiales--8||o__Cyanobacteriales--1||o__Pedosphaerales--2:capture_phylum_counter=p__Cyanobacteria--1||p__Proteobacteria--8||p__Verrucomicrobiota--2:capture_species_counter=s__Burkholderia oklahomensis--1||s__Burkholderia plantarii--2||s__Caballeronia zhejiangensis--4||s__Comamonas sp019104825--1||s__F1-120-MAGs170 sp005777315--2||s__Phormidium_A sp009846485--1:evalue_avg=5.633333333333334e-48:evalue_max=1.69e-47:evalue_min=1.56e-92:evalue_std=9.757219549304676e-48:evalue_sum=1.69e-47:evoltype=D:gapopen_avg=0.0:gapopen_max=0.0:gapopen_min=0.0:gapopen_std=0.0:gapopen_sum=0.0:gtdb_class_counter=c__Gammaproteobacteria--240:gtdb_domain_counter=d__Bacteria--240:gtdb_family_counter=f__Burkholderiaceae--240:gtdb_genus_counter=g__Bordetella_B--1||g__Burkholderia--59||g__Caballeronia--43||g__LMUX01--1||g__Paraburkholderia--121||g__Robbsia--2||g__Trinickia--13:gtdb_order_counter=o__Burkholderiales--240:gtdb_phylum_counter=p__Proteobacteria--240:gtdb_species_counter=s__Bordetella_B sp000382185--1||s__Burkholderia acidophila--1||s__Burkholderia aenigmatica--1||s__Burkholderia ambifaria--1||s__Burkholderia ambifaria_A--1||s__Burkholderia anthina--1||s__Burkholderia anthina_A--1||s__Burkholderia arboris--1||s__Burkholderia catarinensis--1||s__Burkholderia cenocepacia--1||s__Burkholderia cenocepacia_B--1||s__Burkholderia cepacia--1||s__Burkholderia cepacia_C--1||s__Burkholderia cepacia_D--1||s__Burkholderia cepacia_F--1||s__Burkholderia contaminans--1||s__Burkholderia diffusa--1||s__Burkholderia diffusa_B--1||s__Burkholderia dolosa--1||s__Burkholderia gladioli--1||s__Burkholderia glumae--1||s__Burkholderia humptydooensis--1||s__Burkholderia lata--1||s__Burkholderia lata_B--1||s__Burkholderia latens--1||s__Burkholderia latens_A--1||s__Burkholderia mallei--1||s__Burkholderia metallica--1||s__Burkholderia multivorans--1||s__Burkholderia oklahomensis--1||s__Burkholderia paludis--1||s__Burkholderia plantarii--1||s__Burkholderia pseudomultivorans--1||s__Burkholderia puraquae--1||s__Burkholderia pyrrocinia--1||s__Burkholderia pyrrocinia_B--1||s__Burkholderia seminalis--1||s__Burkholderia sp000687455--1||s__Burkholderia sp000949135--1||s__Burkholderia sp001522585--1||s__Burkholderia sp001524625--1||s__Burkholderia sp002223185--1||s__Burkholderia sp003635165--1||s__Burkholderia sp003853415--1||s__Burkholderia sp003853645--1||s__Burkholderia sp003853705--1||s__Burkholderia sp003854275--1||s__Burkholderia sp004343775--1||s__Burkholderia sp011605345--1||s__Burkholderia sp017104645--1||s__Burkholderia sp018375725--1||s__Burkholderia sp902833045--1||s__Burkholderia sp902833145--1||s__Burkholderia sp902833225--1||s__Burkholderia stabilis--1||s__Burkholderia stagnalis--1||s__Burkholderia territorii--1||s__Burkholderia thailandensis--1||s__Burkholderia ubonensis--1||s__Burkholderia vietnamiensis--1||s__Caballeronia arationis--1||s__Caballeronia arvi--1||s__Caballeronia calidae--1||s__Caballeronia catudaia--1||s__Caballeronia choica--1||s__Caballeronia concitans--1||s__Caballeronia cordobensis--1||s__Caballeronia crenata--1||s__Caballeronia fortuita--1||s__Caballeronia glathei--1||s__Caballeronia glebae--1||s__Caballeronia grimmiae--1||s__Caballeronia humi--1||s__Caballeronia hypogeia--1||s__Caballeronia insecticola--1||s__Caballeronia jiangsuensis--1||s__Caballeronia megalochromosomata--1||s__Caballeronia mineralivorans--1||s__Caballeronia novacaledonica--1||s__Caballeronia pedi--1||s__Caballeronia peredens--1||s__Caballeronia ptereochthonis--1||s__Caballeronia sordidicola_A--1||s__Caballeronia sordidicola_B--1||s__Caballeronia sordidicola_C--1||s__Caballeronia sp001424345--1||s__Caballeronia sp001557535--3||s__Caballeronia sp009766085--1||s__Caballeronia sp011493005--1||s__Caballeronia sp018408855--1||s__Caballeronia sp018449515--1||s__Caballeronia sp018449635--1||s__Caballeronia sp902506145--1||s__Caballeronia sp902833455--1||s__Caballeronia telluris--1||s__Caballeronia temeraria--1||s__Caballeronia terrestris--1||s__Caballeronia turbans--1||s__Caballeronia udeis--1||s__Caballeronia verschuerenii--1||s__Caballeronia zhejiangensis--1||s__LMUX01 sp009765705--1||s__Paraburkholderia acidipaludis--1||s__Paraburkholderia acidiphila--1||s__Paraburkholderia acidisoli--1||s__Paraburkholderia acidophila--1||s__Paraburkholderia aromaticivorans--1||s__Paraburkholderia aromaticivorans_A--1||s__Paraburkholderia aspalathi--1||s__Paraburkholderia atlantica--1||s__Paraburkholderia azotifigens--1||s__Paraburkholderia bannensis--1||s__Paraburkholderia bannensis_A--1||s__Paraburkholderia bryophila--1||s__Paraburkholderia caballeronis--1||s__Paraburkholderia caffeinilytica--1||s__Paraburkholderia caffeinitolerans--1||s__Paraburkholderia caledonica--1||s__Paraburkholderia caribensis--1||s__Paraburkholderia diazotrophica--1||s__Paraburkholderia dilworthii--1||s__Paraburkholderia dinghuensis--1||s__Paraburkholderia eburnea--1||s__Paraburkholderia ferrariae--1||s__Paraburkholderia franconis--1||s__Paraburkholderia fungorum--1||s__Paraburkholderia fungorum_A--1||s__Paraburkholderia fungorum_B--1||s__Paraburkholderia fynbosensis--1||s__Paraburkholderia ginsengisoli--1||s__Paraburkholderia ginsengiterrae--1||s__Paraburkholderia graminis--1||s__Paraburkholderia guartelaensis--1||s__Paraburkholderia heleia--1||s__Paraburkholderia hiiakae--1||s__Paraburkholderia hospita--1||s__Paraburkholderia humisilvae--1||s__Paraburkholderia kirstenboschensis--1||s__Paraburkholderia kururiensis--1||s__Paraburkholderia kururiensis_A--1||s__Paraburkholderia lacunae--1||s__Paraburkholderia lycopersici--1||s__Paraburkholderia madseniana--1||s__Paraburkholderia megapolitana--1||s__Paraburkholderia metrosideri--1||s__Paraburkholderia metrosideri_A--1||s__Paraburkholderia mimosarum--1||s__Paraburkholderia monticola--1||s__Paraburkholderia nodosa--1||s__Paraburkholderia nodosa_A--1||s__Paraburkholderia oxyphila--1||s__Paraburkholderia panacisoli--1||s__Paraburkholderia phenazinium--1||s__Paraburkholderia phenazinium_A--1||s__Paraburkholderia phenazinium_B--1||s__Paraburkholderia phenazinium_C--1||s__Paraburkholderia phenoliruptrix--1||s__Paraburkholderia phosphatilytica--1||s__Paraburkholderia phymatum--1||s__Paraburkholderia phytofirmans--1||s__Paraburkholderia piptadeniae--1||s__Paraburkholderia rhizosphaerae--1||s__Paraburkholderia rhynchosiae--1||s__Paraburkholderia ribeironis--1||s__Paraburkholderia sabiae--1||s__Paraburkholderia sacchari--1||s__Paraburkholderia sartisoli--1||s__Paraburkholderia sediminicola--1||s__Paraburkholderia silvatlantica--1||s__Paraburkholderia solisilvae--1||s__Paraburkholderia sp000148685--1||s__Paraburkholderia sp000173575--1||s__Paraburkholderia sp000178415--1||s__Paraburkholderia sp000472445--1||s__Paraburkholderia sp000472545--1||s__Paraburkholderia sp000745015--1||s__Paraburkholderia sp001319865--1||s__Paraburkholderia sp001634365--1||s__Paraburkholderia sp001922345--1||s__Paraburkholderia sp001931485--1||s__Paraburkholderia sp002870125--1||s__Paraburkholderia sp002973525--1||s__Paraburkholderia sp003002025--1||s__Paraburkholderia sp003121405--1||s__Paraburkholderia sp003253405--1||s__Paraburkholderia sp003429005--1||s__Paraburkholderia sp004197395--1||s__Paraburkholderia sp004298475--1||s__Paraburkholderia sp004339745--1||s__Paraburkholderia sp004353915--1||s__Paraburkholderia sp004359985--1||s__Paraburkholderia sp004361815--1||s__Paraburkholderia sp005503145--1||s__Paraburkholderia sp011753055--1||s__Paraburkholderia sp012275575--1||s__Paraburkholderia sp012927345--1||s__Paraburkholderia sp013177695--1||s__Paraburkholderia sp013177735--1||s__Paraburkholderia sp013426895--1||s__Paraburkholderia sp013426915--1||s__Paraburkholderia sp014397785--1||s__Paraburkholderia sp017104565--1||s__Paraburkholderia sp017104715--1||s__Paraburkholderia sp017104965--1||s__Paraburkholderia sp017814945--1||s__Paraburkholderia sp900104795--1||s__Paraburkholderia sp900142905--1||s__Paraburkholderia sp900230185--1||s__Paraburkholderia sp900996225--1||s__Paraburkholderia sp900996235--1||s__Paraburkholderia sp900996245--1||s__Paraburkholderia sp905220835--1||s__Paraburkholderia sp905220975--1||s__Paraburkholderia sprentiae--1||s__Paraburkholderia susongensis--1||s__Paraburkholderia terrae--1||s__Paraburkholderia terricola--1||s__Paraburkholderia tropica--1||s__Paraburkholderia tuberum--1||s__Paraburkholderia ultramafica--1||s__Paraburkholderia unamae--1||s__Paraburkholderia xenovorans--1||s__Paraburkholderia youngii--1||s__Robbsia andropogonis--1||s__Robbsia sp900095735--1||s__Trinickia caryophylli--1||s__Trinickia dabaoshanensis--1||s__Trinickia diaoshuihuensis--1||s__Trinickia dinghuensis--1||s__Trinickia fusca--1||s__Trinickia soli--1||s__Trinickia sp004322045--1||s__Trinickia sp005144415--1||s__Trinickia sp005280735--1||s__Trinickia sp013282575--1||s__Trinickia sp017315705--1||s__Trinickia sp017315725--1||s__Trinickia symbiotica--1:heptad_counter=MCP-36H--251:lbd_counter=:lca=d__Bacteria:lca_tree=f__Burkholderiaceae:length_avg=128.33333333333334:length_max=154.0:length_min=94.0:length_std=30.924639582917266:length_sum=385.0:mismatch_avg=4.333333333333333:mismatch_max=8.0:mismatch_min=2.0:mismatch_std=3.214550253664318:mismatch_sum=13.0:name=N1078704:qcovhsp_avg=98.16666666666667:qcovhsp_max=100.0:qcovhsp_min=95.9:qcovhsp_std=2.0840665376454077:qcovhsp_sum=294.5:qend_avg=128.66666666666666:qend_max=154.0:qend_min=94.0:qend_std=31.069813860616115:qend_sum=386.0:qstart_avg=1.3333333333333333:qstart_max=2.0:qstart_min=1.0:qstart_std=0.5773502691896257:qstart_sum=4.0:ref_name_counter=RS_GCF_001544915.2_protein.faa_NZ_FCOE02000018.1_136@PF00015_full_PFAM.359.542--2||RS_GCF_017814945.1_protein.faa_NZ_JAGIPX010000058.1_2@PF00015_full_PFAM.358.546--1:scovhsp_avg=69.7:scovhsp_max=84.2:scovhsp_min=50.0:scovhsp_std=17.683042724599183:scovhsp_sum=209.1:send_avg=135.66666666666666:send_max=160.0:send_min=101.0:send_std=30.8274769213008:send_sum=407.0:sstart_avg=8.333333333333334:sstart_max=10.0:sstart_min=7.0:sstart_std=1.5275252316519468:sstart_sum=25.0],(((GB_GCA_000955785.1_protein.faa_JYOD01000088.1_64@PF00015_full_PFAM.299.490:0.015753[&&NHX:Type=GTDB:gtdb_class=c__Gammaproteobacteria:gtdb_domain=d__Bacteria:gtdb_family=f__Burkholderiaceae:gtdb_genus=g__Cupriavidus:gtdb_order=o__Burkholderiales:gtdb_phylum=p__Proteobacteria:gtdb_species=s__Cupriavidus sp000955785:heptad=MCP-36H:species=d__Bacteria_p__Proteobacteria_c__Gammaproteobacteria_o__Burkholderiales_f__Burkholderiaceae_g__Cupriavidus_s__Cupriavidus sp000955785],(RS_GCF_008801925.2_protein.faa_NZ_CP062804.1_1310@PF00015_full_PFAM.318.507:0.00293214[&&NHX:Type=GTDB:gtdb_class=c__Gammaproteobacteria:gtdb_domain=d__Bacteria:gtdb_family=f__Burkholderiaceae:gtdb_genus=g__Cupriavidus:gtdb_order=o__Burkholderiales:gtdb_phylum=p__Proteobacteria:gtdb_species=s__Cupriavidus basilensis:heptad=MCP-36H:species=d__Bacteria_p__Proteobacteria_c__Gammaproteobacteria_o__Burkholderiales_f__Burkholderiaceae_g__Cupriavidus_s__Cupriavidus basilensis],RS_GCF_000243095.1_protein.faa_NZ_AHJE01000005.1_44@PF00015_full_PFAM.8.190:0.0214103[&&NHX:Type=GTDB:gtdb_class=c__Gammaproteobacteria:gtdb_domain=d__Bacteria:gtdb_family=f__Burkholderiaceae:gtdb_genus=g__Cupriavidus:gtdb_order=o__Burkholderiales:gtdb_phylum=p__Proteobacteria:gtdb_species=s__Cupriavidus basilensis_D:heptad=MCP-36H:species=d__Bacteria_p__Proteobacteria_c__Gammaproteobacteria_o__Burkholderiales_f__Burkholderiaceae_g__Cupriavidus_s__Cupriavidus basilensis_D])0.992:0.0504291[&&NHX:Sample_counter=:Type_counter=GTDB--2:capture_class_counter=:capture_domain_counter=:capture_family_counter=:capture_genus_counter=:capture_order_counter=:capture_phylum_counter=:capture_species_counter=:evoltype=D:gtdb_class_counter=c__Gammaproteobacteria--2:gtdb_domain_counter=d__Bacteria--2:gtdb_family_counter=f__Burkholderiaceae--2:gtdb_genus_counter=g__Cupriavidus--2:gtdb_order_counter=o__Burkholderiales--2:gtdb_phylum_counter=p__Proteobacteria--2:gtdb_species_counter=s__Cupriavidus basilensis--1||s__Cupriavidus basilensis_D--1:heptad_counter=MCP-36H--2:lbd_counter=:lca=d__Bacteria:lca_tree=g__Cupriavidus:name=N1078708:ref_name_counter=])0.852:0.0198917[&&NHX:Sample_counter=:Type_counter=GTDB--3:capture_class_counter=:capture_domain_counter=:capture_family_counter=:capture_genus_counter=:capture_order_counter=:capture_phylum_counter=:capture_species_counter=:evoltype=D:gtdb_class_counter=c__Gammaproteobacteria--3:gtdb_domain_counter=d__Bacteria--3:gtdb_family_counter=f__Burkholderiaceae--3:gtdb_genus_counter=g__Cupriavidus--3:gtdb_order_counter=o__Burkholderiales--3:gtdb_phylum_counter=p__Proteobacteria--3:gtdb_species_counter=s__Cupriavidus basilensis--1||s__Cupriavidus basilensis_D--1||s__Cupriavidus sp000955785--1:heptad_counter=MCP-36H--3:lbd_counter=:lca=d__Bacteria:lca_tree=g__Cupriavidus:name=N1078709:ref_name_counter=],(RS_GCF_900101625.1_protein.faa_NZ_FMYZ01000004.1_373@PF00015_full_PFAM.318.500:0.0473729[&&NHX:Type=GTDB:gtdb_class=c__Gammaproteobacteria:gtdb_domain=d__Bacteria:gtdb_family=f__Burkholderiaceae:gtdb_genus=g__Cupriavidus:gtdb_order=o__Burkholderiales:gtdb_phylum=p__Proteobacteria:gtdb_species=s__Cupriavidus sp900101625:heptad=MCP-36H:species=d__Bacteria_p__Proteobacteria_c__Gammaproteobacteria_o__Burkholderiales_f__Burkholderiaceae_g__Cupriavidus_s__Cupriavidus sp900101625],(RS_GCF_905397285.1_protein.faa_NZ_CAJPUX010000002.1_603@PF00015_full_PFAM.323.510:6e-09[&&NHX:Type=GTDB:gtdb_class=c__Gammaproteobacteria:gtdb_domain=d__Bacteria:gtdb_family=f__Burkholderiaceae:gtdb_genus=g__Cupriavidus:gtdb_order=o__Burkholderiales:gtdb_phylum=p__Proteobacteria:gtdb_species=s__Cupriavidus plantarum:heptad=MCP-36H:species=d__Bacteria_p__Proteobacteria_c__Gammaproteobacteria_o__Burkholderiales_f__Burkholderiaceae_g__Cupriavidus_s__Cupriavidus plantarum],RS_GCF_008693385.1_protein.faa_NZ_CP044067.1_2547@PF00015_full_PFAM.317.501:0.0117476[&&NHX:Type=GTDB:gtdb_class=c__Gammaproteobacteria:gtdb_domain=d__Bacteria:gtdb_family=f__Burkholderiaceae:gtdb_genus=g__Cupriavidus:gtdb_order=o__Burkholderiales:gtdb_phylum=p__Proteobacteria:gtdb_species=s__Cupriavidus pauculus_D:heptad=MCP-36H:species=d__Bacteria_p__Proteobacteria_c__Gammaproteobacteria_o__Burkholderiales_f__Burkholderiaceae_g__Cupriavidus_s__Cupriavidus pauculus_D])0.796:0.00833641[&&NHX:Sample_counter=:Type_counter=GTDB--2:capture_class_counter=:capture_domain_counter=:capture_family_counter=:capture_genus_counter=:capture_order_counter=:capture_phylum_counter=:capture_species_counter=:evoltype=D:gtdb_class_counter=c__Gammaproteobacteria--2:gtdb_domain_counter=d__Bacteria--2:gtdb_family_counter=f__Burkholderiaceae--2:gtdb_genus_counter=g__Cupriavidus--2:gtdb_order_counter=o__Burkholderiales--2:gtdb_phylum_counter=p__Proteobacteria--2:gtdb_species_counter=s__Cupriavidus pauculus_D--1||s__Cupriavidus plantarum--1:heptad_counter=MCP-36H--2:lbd_counter=:lca=d__Bacteria:lca_tree=g__Cupriavidus:name=N1078713:ref_name_counter=])0.977:0.0550587[&&NHX:Sample_counter=:Type_counter=GTDB--3:capture_class_counter=:capture_domain_counter=:capture_family_counter=:capture_genus_counter=:capture_order_counter=:capture_phylum_counter=:capture_species_counter=:evoltype=D:gtdb_class_counter=c__Gammaproteobacteria--3:gtdb_domain_counter=d__Bacteria--3:gtdb_family_counter=f__Burkholderiaceae--3:gtdb_genus_counter=g__Cupriavidus--3:gtdb_order_counter=o__Burkholderiales--3:gtdb_phylum_counter=p__Proteobacteria--3:gtdb_species_counter=s__Cupriavidus pauculus_D--1||s__Cupriavidus plantarum--1||s__Cupriavidus sp900101625--1:heptad_counter=MCP-36H--3:lbd_counter=:lca=d__Bacteria:lca_tree=g__Cupriavidus:name=N1078714:ref_name_counter=])0.979:0.0726575[&&NHX:Sample_counter=:Type_counter=GTDB--6:capture_class_counter=:capture_domain_counter=:capture_family_counter=:capture_genus_counter=:capture_order_counter=:capture_phylum_counter=:capture_species_counter=:evoltype=D:gtdb_class_counter=c__Gammaproteobacteria--6:gtdb_domain_counter=d__Bacteria--6:gtdb_family_counter=f__Burkholderiaceae--6:gtdb_genus_counter=g__Cupriavidus--6:gtdb_order_counter=o__Burkholderiales--6:gtdb_phylum_counter=p__Proteobacteria--6:gtdb_species_counter=s__Cupriavidus basilensis--1||s__Cupriavidus basilensis_D--1||s__Cupriavidus pauculus_D--1||s__Cupriavidus plantarum--1||s__Cupriavidus sp000955785--1||s__Cupriavidus sp900101625--1:heptad_counter=MCP-36H--6:lbd_counter=:lca=d__Bacteria:lca_tree=g__Cupriavidus:name=N1078715:ref_name_counter=],(RS_GCF_001854325.1_protein.faa_NZ_CP017755.1_2837@PF00015_full_PFAM.398.570:0.0902179[&&NHX:Type=GTDB:gtdb_class=c__Gammaproteobacteria:gtdb_domain=d__Bacteria:gtdb_family=f__Burkholderiaceae:gtdb_genus=g__Cupriavidus:gtdb_order=o__Burkholderiales:gtdb_phylum=p__Proteobacteria:gtdb_species=s__Cupriavidus malaysiensis:heptad=MCP-36H:species=d__Bacteria_p__Proteobacteria_c__Gammaproteobacteria_o__Burkholderiales_f__Burkholderiaceae_g__Cupriavidus_s__Cupriavidus malaysiensis],((RS_GCF_002251695.1_protein.faa_NZ_NCTK01000001.1_211@PF00015_full_PFAM.316.505:5e-09[&&NHX:Type=GTDB:gtdb_class=c__Gammaproteobacteria:gtdb_domain=d__Bacteria:gtdb_family=f__Burkholderiaceae:gtdb_genus=g__Ralstonia:gtdb_order=o__Burkholderiales:gtdb_phylum=p__Proteobacteria:gtdb_species=s__Ralstonia solanacearum:heptad=MCP-36H:species=d__Bacteria_p__Proteobacteria_c__Gammaproteobacteria_o__Burkholderiales_f__Burkholderiaceae_g__Ralstonia_s__Ralstonia solanacearum],(RS_GCF_003999715.1_protein.faa_NZ_CP022481.1_1409@PF00015_full_PFAM.317.505:0.0154739[&&NHX:Type=GTDB:gtdb_class=c__Gammaproteobacteria:gtdb_domain=d__Bacteria:gtdb_family=f__Burkholderiaceae:gtdb_genus=g__Ralstonia:gtdb_order=o__Burkholderiales:gtdb_phylum=p__Proteobacteria:gtdb_species=s__Ralstonia pseudosolanacearum:heptad=MCP-36H:species=d__Bacteria_p__Proteobacteria_c__Gammaproteobacteria_o__Burkholderiales_f__Burkholderiaceae_g__Ralstonia_s__Ralstonia pseudosolanacearum],RS_GCF_016743075.1_protein.faa_NZ_CP068285.1_2333@PF00015_full_PFAM.317.505:0.00377356[&&NHX:Type=GTDB:gtdb_class=c__Gammaproteobacteria:gtdb_domain=d__Bacteria:gtdb_family=f__Burkholderiaceae:gtdb_genus=g__Ralstonia:gtdb_order=o__Burkholderiales:gtdb_phylum=p__Proteobacteria:gtdb_species=s__Ralstonia syzygii:heptad=MCP-36H:species=d__Bacteria_p__Proteobacteria_c__Gammaproteobacteria_o__Burkholderiales_f__Burkholderiaceae_g__Ralstonia_s__Ralstonia syzygii])0.674:0.00388705[&&NHX:Sample_counter=:Type_counter=GTDB--2:capture_class_counter=:capture_domain_counter=:capture_family_counter=:capture_genus_counter=:capture_order_counter=:capture_phylum_counter=:capture_species_counter=:evoltype=D:gtdb_class_counter=c__Gammaproteobacteria--2:gtdb_domain_counter=d__Bacteria--2:gtdb_family_counter=f__Burkholderiaceae--2:gtdb_genus_counter=g__Ralstonia--2:gtdb_order_counter=o__Burkholderiales--2:gtdb_phylum_counter=p__Proteobacteria--2:gtdb_species_counter=s__Ralstonia pseudosolanacearum--1||s__Ralstonia syzygii--1:heptad_counter=MCP-36H--2:lbd_counter=:lca=d__Bacteria:lca_tree=g__Ralstonia:name=N1078720:ref_name_counter=])0.888:0.0153918[&&NHX:Sample_counter=:Type_counter=GTDB--3:capture_class_counter=:capture_domain_counter=:capture_family_counter=:capture_genus_counter=:capture_order_counter=:capture_phylum_counter=:capture_species_counter=:evoltype=D:gtdb_class_counter=c__Gammaproteobacteria--3:gtdb_domain_counter=d__Bacteria--3:gtdb_family_counter=f__Burkholderiaceae--3:gtdb_genus_counter=g__Ralstonia--3:gtdb_order_counter=o__Burkholderiales--3:gtdb_phylum_counter=p__Proteobacteria--3:gtdb_species_counter=s__Ralstonia pseudosolanacearum--1||s__Ralstonia solanacearum--1||s__Ralstonia syzygii--1:heptad_counter=MCP-36H--3:lbd_counter=:lca=d__Bacteria:lca_tree=g__Ralstonia:name=N1078721:ref_name_counter=],((((RS_GCF_905397375.1_protein.faa_NZ_CAJPVG010000003.1_137@PF00015_full_PFAM.317.502:0.00783869[&&NHX:Type=GTDB:gtdb_class=c__Gammaproteobacteria:gtdb_domain=d__Bacteria:gtdb_family=f__Burkholderiaceae:gtdb_genus=g__Ralstonia:gtdb_order=o__Burkholderiales:gtdb_phylum=p__Proteobacteria:gtdb_species=s__Ralstonia mannitolilytica:heptad=MCP-36H:species=d__Bacteria_p__Proteobacteria_c__Gammaproteobacteria_o__Burkholderiales_f__Burkholderiaceae_g__Ralstonia_s__Ralstonia mannitolilytica],RS_GCF_000620465.1_protein.faa_NZ_KK211140.1_1096@PF00015_full_PFAM.316.502:0.0038401[&&NHX:Type=GTDB:gtdb_class=c__Gammaproteobacteria:gtdb_domain=d__Bacteria:gtdb_family=f__Burkholderiaceae:gtdb_genus=g__Ralstonia:gtdb_order=o__Burkholderiales:gtdb_phylum=p__Proteobacteria:gtdb_species=s__Ralstonia sp000620465:heptad=MCP-36H:species=d__Bacteria_p__Proteobacteria_c__Gammaproteobacteria_o__Burkholderiales_f__Burkholderiaceae_g__Ralstonia_s__Ralstonia sp000620465])0:5e-09[&&NHX:Sample_counter=:Type_counter=GTDB--2:capture_class_counter=:capture_domain_counter=:capture_family_counter=:capture_genus_counter=:capture_order_counter=:capture_phylum_counter=:capture_species_counter=:evoltype=D:gtdb_class_counter=c__Gammaproteobacteria--2:gtdb_domain_counter=d__Bacteria--2:gtdb_family_counter=f__Burkholderiaceae--2:gtdb_genus_counter=g__Ralstonia--2:gtdb_order_counter=o__Burkholderiales--2:gtdb_phylum_counter=p__Proteobacteria--2:gtdb_species_counter=s__Ralstonia mannitolilytica--1||s__Ralstonia sp000620465--1:heptad_counter=MCP-36H--2:lbd_counter=:lca=d__Bacteria:lca_tree=g__Ralstonia:name=N1078724:ref_name_counter=],(RS_GCF_016466415.1_protein.faa_NZ_CP066771.1_1297@PF00015_full_PFAM.318.502:5e-09[&&NHX:Type=GTDB:gtdb_class=c__Gammaproteobacteria:gtdb_domain=d__Bacteria:gtdb_family=f__Burkholderiaceae:gtdb_genus=g__Ralstonia:gtdb_order=o__Burkholderiales:gtdb_phylum=p__Proteobacteria:gtdb_species=s__Ralstonia pickettii:heptad=MCP-36H:species=d__Bacteria_p__Proteobacteria_c__Gammaproteobacteria_o__Burkholderiales_f__Burkholderiaceae_g__Ralstonia_s__Ralstonia pickettii],((RS_GCF_008801405.1_protein.faa_NZ_VZPV01000001.1_2131@PF00015_full_PFAM.314.504:0.00376077[&&NHX:Type=GTDB:gtdb_class=c__Gammaproteobacteria:gtdb_domain=d__Bacteria:gtdb_family=f__Burkholderiaceae:gtdb_genus=g__Ralstonia:gtdb_order=o__Burkholderiales:gtdb_phylum=p__Proteobacteria:gtdb_species=s__Ralstonia insidiosa:heptad=MCP-36H:species=d__Bacteria_p__Proteobacteria_c__Gammaproteobacteria_o__Burkholderiales_f__Burkholderiaceae_g__Ralstonia_s__Ralstonia insidiosa],(RS_GCF_001078575.1_protein.faa_NZ_LFZM01000005.1_224@PF00015_full_PFAM.314.504:0.00754564[&&NHX:Type=GTDB:gtdb_class=c__Gammaproteobacteria:gtdb_domain=d__Bacteria:gtdb_family=f__Burkholderiaceae:gtdb_genus=g__Ralstonia:gtdb_order=o__Burkholderiales:gtdb_phylum=p__Proteobacteria:gtdb_species=s__Ralstonia sp001078575:heptad=MCP-36H:species=d__Bacteria_p__Proteobacteria_c__Gammaproteobacteria_o__Burkholderiales_f__Burkholderiaceae_g__Ralstonia_s__Ralstonia sp001078575],(RS_GCF_000801955.1_protein.faa_NZ_JSZO01000001.1_172@PF00015_full_PFAM.314.504:0[&&NHX:Type=GTDB:gtdb_class=c__Gammaproteobacteria:gtdb_domain=d__Bacteria:gtdb_family=f__Burkholderiaceae:gtdb_genus=g__Ralstonia:gtdb_order=o__Burkholderiales:gtdb_phylum=p__Proteobacteria:gtdb_species=s__Ralstonia sp000801955:heptad=MCP-36H:species=d__Bacteria_p__Proteobacteria_c__Gammaproteobacteria_o__Burkholderiales_f__Burkholderiaceae_g__Ralstonia_s__Ralstonia sp000801955],RS_GCF_016429285.1_protein.faa_NZ_JAELUI010000002.1_48@PF00015_full_PFAM.314.504:0[&&NHX:Type=GTDB:gtdb_class=c__Gammaproteobacteria:gtdb_domain=d__Bacteria:gtdb_family=f__Burkholderiaceae:gtdb_genus=g__Ralstonia:gtdb_order=o__Burkholderiales:gtdb_phylum=p__Proteobacteria:gtdb_species=s__Ralstonia sp016429285:heptad=MCP-36H:species=d__Bacteria_p__Proteobacteria_c__Gammaproteobacteria_o__Burkholderiales_f__Burkholderiaceae_g__Ralstonia_s__Ralstonia sp016429285]):5e-09[&&NHX:Sample_counter=:Type_counter=GTDB--2:capture_class_counter=:capture_domain_counter=:capture_family_counter=:capture_genus_counter=:capture_order_counter=:capture_phylum_counter=:capture_species_counter=:evoltype=D:gtdb_class_counter=c__Gammaproteobacteria--2:gtdb_domain_counter=d__Bacteria--2:gtdb_family_counter=f__Burkholderiaceae--2:gtdb_genus_counter=g__Ralstonia--2:gtdb_order_counter=o__Burkholderiales--2:gtdb_phylum_counter=p__Proteobacteria--2:gtdb_species_counter=s__Ralstonia sp000801955--1||s__Ralstonia sp016429285--1:heptad_counter=MCP-36H--2:lbd_counter=:lca=d__Bacteria:lca_tree=g__Ralstonia:name=N1078730:ref_name_counter=])0:5e-09[&&NHX:Sample_counter=:Type_counter=GTDB--3:capture_class_counter=:capture_domain_counter=:capture_family_counter=:capture_genus_counter=:capture_order_counter=:capture_phylum_counter=:capture_species_counter=:evoltype=D:gtdb_class_counter=c__Gammaproteobacteria--3:gtdb_domain_counter=d__Bacteria--3:gtdb_family_counter=f__Burkholderiaceae--3:gtdb_genus_counter=g__Ralstonia--3:gtdb_order_counter=o__Burkholderiales--3:gtdb_phylum_counter=p__Proteobacteria--3:gtdb_species_counter=s__Ralstonia sp000801955--1||s__Ralstonia sp001078575--1||s__Ralstonia sp016429285--1:heptad_counter=MCP-36H--3:lbd_counter=:lca=d__Bacteria:lca_tree=g__Ralstonia:name=N1078731:ref_name_counter=])0.958:0.0137707[&&NHX:Sample_counter=:Type_counter=GTDB--4:capture_class_counter=:capture_domain_counter=:capture_family_counter=:capture_genus_counter=:capture_order_counter=:capture_phylum_counter=:capture_species_counter=:evoltype=D:gtdb_class_counter=c__Gammaproteobacteria--4:gtdb_domain_counter=d__Bacteria--4:gtdb_family_counter=f__Burkholderiaceae--4:gtdb_genus_counter=g__Ralstonia--4:gtdb_order_counter=o__Burkholderiales--4:gtdb_phylum_counter=p__Proteobacteria--4:gtdb_species_counter=s__Ralstonia insidiosa--1||s__Ralstonia sp000801955--1||s__Ralstonia sp001078575--1||s__Ralstonia sp016429285--1:heptad_counter=MCP-36H--4:lbd_counter=:lca=d__Bacteria:lca_tree=g__Ralstonia:name=N1078732:ref_name_counter=],GB_GCA_000955795.1_protein.faa_JYOB01000018.1_134@PF00015_full_PFAM.317.502:5e-09[&&NHX:Type=GTDB:gtdb_class=c__Gammaproteobacteria:gtdb_domain=d__Bacteria:gtdb_family=f__Burkholderiaceae:gtdb_genus=g__Ralstonia:gtdb_order=o__Burkholderiales:gtdb_phylum=p__Proteobacteria:gtdb_species=s__Ralstonia sp000955795:heptad=MCP-36H:species=d__Bacteria_p__Proteobacteria_c__Gammaproteobacteria_o__Burkholderiales_f__Burkholderiaceae_g__Ralstonia_s__Ralstonia sp000955795])0:5e-09[&&NHX:Sample_counter=:Type_counter=GTDB--5:capture_class_counter=:capture_domain_counter=:capture_family_counter=:capture_genus_counter=:capture_order_counter=:capture_phylum_counter=:capture_species_counter=:evoltype=D:gtdb_class_counter=c__Gammaproteobacteria--5:gtdb_domain_counter=d__Bacteria--5:gtdb_family_counter=f__Burkholderiaceae--5:gtdb_genus_counter=g__Ralstonia--5:gtdb_order_counter=o__Burkholderiales--5:gtdb_phylum_counter=p__Proteobacteria--5:gtdb_species_counter=s__Ralstonia insidiosa--1||s__Ralstonia sp000801955--1||s__Ralstonia sp000955795--1||s__Ralstonia sp001078575--1||s__Ralstonia sp016429285--1:heptad_counter=MCP-36H--5:lbd_counter=:lca=d__Bacteria:lca_tree=g__Ralstonia:name=N1078734:ref_name_counter=])0.425:5e-09[&&NHX:Sample_counter=:Type_counter=GTDB--6:capture_class_counter=:capture_domain_counter=:capture_family_counter=:capture_genus_counter=:capture_order_counter=:capture_phylum_counter=:capture_species_counter=:evoltype=D:gtdb_class_counter=c__Gammaproteobacteria--6:gtdb_domain_counter=d__Bacteria--6:gtdb_family_counter=f__Burkholderiaceae--6:gtdb_genus_counter=g__Ralstonia--6:gtdb_order_counter=o__Burkholderiales--6:gtdb_phylum_counter=p__Proteobacteria--6:gtdb_species_counter=s__Ralstonia insidiosa--1||s__Ralstonia pickettii--1||s__Ralstonia sp000801955--1||s__Ralstonia sp000955795--1||s__Ralstonia sp001078575--1||s__Ralstonia sp016429285--1:heptad_counter=MCP-36H--6:lbd_counter=:lca=d__Bacteria:lca_tree=g__Ralstonia:name=N1078735:ref_name_counter=])0.384:5e-09[&&NHX:Sample_counter=:Type_counter=GTDB--8:capture_class_counter=:capture_domain_counter=:capture_family_counter=:capture_genus_counter=:capture_order_counter=:capture_phylum_counter=:capture_species_counter=:evoltype=D:gtdb_class_counter=c__Gammaproteobacteria--8:gtdb_domain_counter=d__Bacteria--8:gtdb_family_counter=f__Burkholderiaceae--8:gtdb_genus_counter=g__Ralstonia--8:gtdb_order_counter=o__Burkholderiales--8:gtdb_phylum_counter=p__Proteobacteria--8:gtdb_species_counter=s__Ralstonia insidiosa--1||s__Ralstonia mannitolilytica--1||s__Ralstonia pickettii--1||s__Ralstonia sp000620465--1||s__Ralstonia sp000801955--1||s__Ralstonia sp000955795--1||s__Ralstonia sp001078575--1||s__Ralstonia sp016429285--1:heptad_counter=MCP-36H--8:lbd_counter=:lca=d__Bacteria:lca_tree=g__Ralstonia:name=N1078736:ref_name_counter=],RS_GCF_900115545.1_protein.faa_NZ_FOWV01000001.1_776@PF00015_full_PFAM.315.502:5e-09[&&NHX:Type=GTDB:gtdb_class=c__Gammaproteobacteria:gtdb_domain=d__Bacteria:gtdb_family=f__Burkholderiaceae:gtdb_genus=g__Ralstonia:gtdb_order=o__Burkholderiales:gtdb_phylum=p__Proteobacteria:gtdb_species=s__Ralstonia sp900115545:heptad=MCP-36H:species=d__Bacteria_p__Proteobacteria_c__Gammaproteobacteria_o__Burkholderiales_f__Burkholderiaceae_g__Ralstonia_s__Ralstonia sp900115545])0:5e-09[&&NHX:Sample_counter=:Type_counter=GTDB--9:capture_class_counter=:capture_domain_counter=:capture_family_counter=:capture_genus_counter=:capture_order_counter=:capture_phylum_counter=:capture_species_counter=:evoltype=D:gtdb_class_counter=c__Gammaproteobacteria--9:gtdb_domain_counter=d__Bacteria--9:gtdb_family_counter=f__Burkholderiaceae--9:gtdb_genus_counter=g__Ralstonia--9:gtdb_order_counter=o__Burkholderiales--9:gtdb_phylum_counter=p__Proteobacteria--9:gtdb_species_counter=s__Ralstonia insidiosa--1||s__Ralstonia mannitolilytica--1||s__Ralstonia pickettii--1||s__Ralstonia sp000620465--1||s__Ralstonia sp000801955--1||s__Ralstonia sp000955795--1||s__Ralstonia sp001078575--1||s__Ralstonia sp016429285--1||s__Ralstonia sp900115545--1:heptad_counter=MCP-36H--9:lbd_counter=:lca=d__Bacteria:lca_tree=g__Ralstonia:name=N1078738:ref_name_counter=],(RS_GCF_000020205.1_protein.faa_NC_010682.1_1332@PF00015_full_PFAM.317.408:0.019331[&&NHX:Type=GTDB:gtdb_class=c__Gammaproteobacteria:gtdb_domain=d__Bacteria:gtdb_family=f__Burkholderiaceae:gtdb_genus=g__Ralstonia:gtdb_order=o__Burkholderiales:gtdb_phylum=p__Proteobacteria:gtdb_species=s__Ralstonia pickettii_B:heptad=MCP-36H:species=d__Bacteria_p__Proteobacteria_c__Gammaproteobacteria_o__Burkholderiales_f__Burkholderiaceae_g__Ralstonia_s__Ralstonia pickettii_B],RS_GCF_000607165.1_protein.faa_NZ_JFZG01000004.1_398@PF00015_full_PFAM.316.502:5e-09[&&NHX:Type=GTDB:gtdb_class=c__Gammaproteobacteria:gtdb_domain=d__Bacteria:gtdb_family=f__Burkholderiaceae:gtdb_genus=g__Ralstonia:gtdb_order=o__Burkholderiales:gtdb_phylum=p__Proteobacteria:gtdb_species=s__Ralstonia pickettii_A:heptad=MCP-36H:species=d__Bacteria_p__Proteobacteria_c__Gammaproteobacteria_o__Burkholderiales_f__Burkholderiaceae_g__Ralstonia_s__Ralstonia pickettii_A])0:5e-09[&&NHX:Sample_counter=:Type_counter=GTDB--2:capture_class_counter=:capture_domain_counter=:capture_family_counter=:capture_genus_counter=:capture_order_counter=:capture_phylum_counter=:capture_species_counter=:evoltype=D:gtdb_class_counter=c__Gammaproteobacteria--2:gtdb_domain_counter=d__Bacteria--2:gtdb_family_counter=f__Burkholderiaceae--2:gtdb_genus_counter=g__Ralstonia--2:gtdb_order_counter=o__Burkholderiales--2:gtdb_phylum_counter=p__Proteobacteria--2:gtdb_species_counter=s__Ralstonia pickettii_A--1||s__Ralstonia pickettii_B--1:heptad_counter=MCP-36H--2:lbd_counter=:lca=d__Bacteria:lca_tree=g__Ralstonia:name=N1078741:ref_name_counter=])0.829:0.0108871[&&NHX:Sample_counter=:Type_counter=GTDB--11:capture_class_counter=:capture_domain_counter=:capture_family_counter=:capture_genus_counter=:capture_order_counter=:capture_phylum_counter=:capture_species_counter=:evoltype=D:gtdb_class_counter=c__Gammaproteobacteria--11:gtdb_domain_counter=d__Bacteria--11:gtdb_family_counter=f__Burkholderiaceae--11:gtdb_genus_counter=g__Ralstonia--11:gtdb_order_counter=o__Burkholderiales--11:gtdb_phylum_counter=p__Proteobacteria--11:gtdb_species_counter=s__Ralstonia insidiosa--1||s__Ralstonia mannitolilytica--1||s__Ralstonia pickettii--1||s__Ralstonia pickettii_A--1||s__Ralstonia pickettii_B--1||s__Ralstonia sp000620465--1||s__Ralstonia sp000801955--1||s__Ralstonia sp000955795--1||s__Ralstonia sp001078575--1||s__Ralstonia sp016429285--1||s__Ralstonia sp900115545--1:heptad_counter=MCP-36H--11:lbd_counter=:lca=d__Bacteria:lca_tree=g__Ralstonia:name=N1078742:ref_name_counter=])0.745:0.0138234[&&NHX:Sample_counter=:Type_counter=GTDB--14:capture_class_counter=:capture_domain_counter=:capture_family_counter=:capture_genus_counter=:capture_order_counter=:capture_phylum_counter=:capture_species_counter=:evoltype=D:gtdb_class_counter=c__Gammaproteobacteria--14:gtdb_domain_counter=d__Bacteria--14:gtdb_family_counter=f__Burkholderiaceae--14:gtdb_genus_counter=g__Ralstonia--14:gtdb_order_counter=o__Burkholderiales--14:gtdb_phylum_counter=p__Proteobacteria--14:gtdb_species_counter=s__Ralstonia insidiosa--1||s__Ralstonia mannitolilytica--1||s__Ralstonia pickettii--1||s__Ralstonia pickettii_A--1||s__Ralstonia pickettii_B--1||s__Ralstonia pseudosolanacearum--1||s__Ralstonia solanacearum--1||s__Ralstonia sp000620465--1||s__Ralstonia sp000801955--1||s__Ralstonia sp000955795--1||s__Ralstonia sp001078575--1||s__Ralstonia sp016429285--1||s__Ralstonia sp900115545--1||s__Ralstonia syzygii--1:heptad_counter=MCP-36H--14:lbd_counter=:lca=d__Bacteria:lca_tree=g__Ralstonia:name=N1078743:ref_name_counter=])0.894:0.0517415[&&NHX:Sample_counter=:Type_counter=GTDB--15:capture_class_counter=:capture_domain_counter=:capture_family_counter=:capture_genus_counter=:capture_order_counter=:capture_phylum_counter=:capture_species_counter=:evoltype=D:gtdb_class_counter=c__Gammaproteobacteria--15:gtdb_domain_counter=d__Bacteria--15:gtdb_family_counter=f__Burkholderiaceae--15:gtdb_genus_counter=g__Cupriavidus--1||g__Ralstonia--14:gtdb_order_counter=o__Burkholderiales--15:gtdb_phylum_counter=p__Proteobacteria--15:gtdb_species_counter=s__Cupriavidus malaysiensis--1||s__Ralstonia insidiosa--1||s__Ralstonia mannitolilytica--1||s__Ralstonia pickettii--1||s__Ralstonia pickettii_A--1||s__Ralstonia pickettii_B--1||s__Ralstonia pseudosolanacearum--1||s__Ralstonia solanacearum--1||s__Ralstonia sp000620465--1||s__Ralstonia sp000801955--1||s__Ralstonia sp000955795--1||s__Ralstonia sp001078575--1||s__Ralstonia sp016429285--1||s__Ralstonia sp900115545--1||s__Ralstonia syzygii--1:heptad_counter=MCP-36H--15:lbd_counter=:lca=d__Bacteria:lca_tree=g__Ralstonia:name=N1078744:ref_name_counter=])0.989:0.0769958[&&NHX:Sample_counter=:Type_counter=GTDB--21:capture_class_counter=:capture_domain_counter=:capture_family_counter=:capture_genus_counter=:capture_order_counter=:capture_phylum_counter=:capture_species_counter=:evoltype=D:gtdb_class_counter=c__Gammaproteobacteria--21:gtdb_domain_counter=d__Bacteria--21:gtdb_family_counter=f__Burkholderiaceae--21:gtdb_genus_counter=g__Cupriavidus--7||g__Ralstonia--14:gtdb_order_counter=o__Burkholderiales--21:gtdb_phylum_counter=p__Proteobacteria--21:gtdb_species_counter=s__Cupriavidus basilensis--1||s__Cupriavidus basilensis_D--1||s__Cupriavidus malaysiensis--1||s__Cupriavidus pauculus_D--1||s__Cupriavidus plantarum--1||s__Cupriavidus sp000955785--1||s__Cupriavidus sp900101625--1||s__Ralstonia insidiosa--1||s__Ralstonia mannitolilytica--1||s__Ralstonia pickettii--1||s__Ralstonia pickettii_A--1||s__Ralstonia pickettii_B--1||s__Ralstonia pseudosolanacearum--1||s__Ralstonia solanacearum--1||s__Ralstonia sp000620465--1||s__Ralstonia sp000801955--1||s__Ralstonia sp000955795--1||s__Ralstonia sp001078575--1||s__Ralstonia sp016429285--1||s__Ralstonia sp900115545--1||s__Ralstonia syzygii--1:heptad_counter=MCP-36H--21:lbd_counter=:lca=d__Bacteria:lca_tree=f__Burkholderiaceae:name=N1078745:ref_name_counter=])0:5e-09[&&NHX:Sample_counter=rhizpot3--1||rhiztom1--1||rhiztom2--1||rhiztom3--8:Type_counter=GTDB--261||capture--11:besthit_avg=96.03333333333335:besthit_max=98.5:besthit_min=91.5:besthit_std=3.93107279674815:besthit_sum=288.1:bitscore_avg=218.33333333333334:bitscore_max=267.0:bitscore_min=151.0:bitscore_std=60.210741012989814:bitscore_sum=655.0:capture_class_counter=c__Cyanobacteriia--1||c__Gammaproteobacteria--8||c__Verrucomicrobiae--2:capture_domain_counter=d__Bacteria--11:capture_family_counter=f__Burkholderiaceae--8||f__F1-12-MAGs170--2||f__Geitlerinemaceae--1:capture_genus_counter=g__Burkholderia--3||g__Caballeronia--4||g__Comamonas--1||g__F1-120-MAGs170--2||g__Phormidium_A--1:capture_order_counter=o__Burkholderiales--8||o__Cyanobacteriales--1||o__Pedosphaerales--2:capture_phylum_counter=p__Cyanobacteria--1||p__Proteobacteria--8||p__Verrucomicrobiota--2:capture_species_counter=s__Burkholderia oklahomensis--1||s__Burkholderia plantarii--2||s__Caballeronia zhejiangensis--4||s__Comamonas sp019104825--1||s__F1-120-MAGs170 sp005777315--2||s__Phormidium_A sp009846485--1:evalue_avg=5.633333333333334e-48:evalue_max=1.69e-47:evalue_min=1.56e-92:evalue_std=9.757219549304676e-48:evalue_sum=1.69e-47:evoltype=D:gapopen_avg=0.0:gapopen_max=0.0:gapopen_min=0.0:gapopen_std=0.0:gapopen_sum=0.0:gtdb_class_counter=c__Gammaproteobacteria--261:gtdb_domain_counter=d__Bacteria--261:gtdb_family_counter=f__Burkholderiaceae--261:gtdb_genus_counter=g__Bordetella_B--1||g__Burkholderia--59||g__Caballeronia--43||g__Cupriavidus--7||g__LMUX01--1||g__Paraburkholderia--121||g__Ralstonia--14||g__Robbsia--2||g__Trinickia--13:gtdb_order_counter=o__Burkholderiales--261:gtdb_phylum_counter=p__Proteobacteria--261:gtdb_species_counter=s__Bordetella_B sp000382185--1||s__Burkholderia acidophila--1||s__Burkholderia aenigmatica--1||s__Burkholderia ambifaria--1||s__Burkholderia ambifaria_A--1||s__Burkholderia anthina--1||s__Burkholderia anthina_A--1||s__Burkholderia arboris--1||s__Burkholderia catarinensis--1||s__Burkholderia cenocepacia--1||s__Burkholderia cenocepacia_B--1||s__Burkholderia cepacia--1||s__Burkholderia cepacia_C--1||s__Burkholderia cepacia_D--1||s__Burkholderia cepacia_F--1||s__Burkholderia contaminans--1||s__Burkholderia diffusa--1||s__Burkholderia diffusa_B--1||s__Burkholderia dolosa--1||s__Burkholderia gladioli--1||s__Burkholderia glumae--1||s__Burkholderia humptydooensis--1||s__Burkholderia lata--1||s__Burkholderia lata_B--1||s__Burkholderia latens--1||s__Burkholderia latens_A--1||s__Burkholderia mallei--1||s__Burkholderia metallica--1||s__Burkholderia multivorans--1||s__Burkholderia oklahomensis--1||s__Burkholderia paludis--1||s__Burkholderia plantarii--1||s__Burkholderia pseudomultivorans--1||s__Burkholderia puraquae--1||s__Burkholderia pyrrocinia--1||s__Burkholderia pyrrocinia_B--1||s__Burkholderia seminalis--1||s__Burkholderia sp000687455--1||s__Burkholderia sp000949135--1||s__Burkholderia sp001522585--1||s__Burkholderia sp001524625--1||s__Burkholderia sp002223185--1||s__Burkholderia sp003635165--1||s__Burkholderia sp003853415--1||s__Burkholderia sp003853645--1||s__Burkholderia sp003853705--1||s__Burkholderia sp003854275--1||s__Burkholderia sp004343775--1||s__Burkholderia sp011605345--1||s__Burkholderia sp017104645--1||s__Burkholderia sp018375725--1||s__Burkholderia sp902833045--1||s__Burkholderia sp902833145--1||s__Burkholderia sp902833225--1||s__Burkholderia stabilis--1||s__Burkholderia stagnalis--1||s__Burkholderia territorii--1||s__Burkholderia thailandensis--1||s__Burkholderia ubonensis--1||s__Burkholderia vietnamiensis--1||s__Caballeronia arationis--1||s__Caballeronia arvi--1||s__Caballeronia calidae--1||s__Caballeronia catudaia--1||s__Caballeronia choica--1||s__Caballeronia concitans--1||s__Caballeronia cordobensis--1||s__Caballeronia crenata--1||s__Caballeronia fortuita--1||s__Caballeronia glathei--1||s__Caballeronia glebae--1||s__Caballeronia grimmiae--1||s__Caballeronia humi--1||s__Caballeronia hypogeia--1||s__Caballeronia insecticola--1||s__Caballeronia jiangsuensis--1||s__Caballeronia megalochromosomata--1||s__Caballeronia mineralivorans--1||s__Caballeronia novacaledonica--1||s__Caballeronia pedi--1||s__Caballeronia peredens--1||s__Caballeronia ptereochthonis--1||s__Caballeronia sordidicola_A--1||s__Caballeronia sordidicola_B--1||s__Caballeronia sordidicola_C--1||s__Caballeronia sp001424345--1||s__Caballeronia sp001557535--3||s__Caballeronia sp009766085--1||s__Caballeronia sp011493005--1||s__Caballeronia sp018408855--1||s__Caballeronia sp018449515--1||s__Caballeronia sp018449635--1||s__Caballeronia sp902506145--1||s__Caballeronia sp902833455--1||s__Caballeronia telluris--1||s__Caballeronia temeraria--1||s__Caballeronia terrestris--1||s__Caballeronia turbans--1||s__Caballeronia udeis--1||s__Caballeronia verschuerenii--1||s__Caballeronia zhejiangensis--1||s__Cupriavidus basilensis--1||s__Cupriavidus basilensis_D--1||s__Cupriavidus malaysiensis--1||s__Cupriavidus pauculus_D--1||s__Cupriavidus plantarum--1||s__Cupriavidus sp000955785--1||s__Cupriavidus sp900101625--1||s__LMUX01 sp009765705--1||s__Paraburkholderia acidipaludis--1||s__Paraburkholderia acidiphila--1||s__Paraburkholderia acidisoli--1||s__Paraburkholderia acidophila--1||s__Paraburkholderia aromaticivorans--1||s__Paraburkholderia aromaticivorans_A--1||s__Paraburkholderia aspalathi--1||s__Paraburkholderia atlantica--1||s__Paraburkholderia azotifigens--1||s__Paraburkholderia bannensis--1||s__Paraburkholderia bannensis_A--1||s__Paraburkholderia bryophila--1||s__Paraburkholderia caballeronis--1||s__Paraburkholderia caffeinilytica--1||s__Paraburkholderia caffeinitolerans--1||s__Paraburkholderia caledonica--1||s__Paraburkholderia caribensis--1||s__Paraburkholderia diazotrophica--1||s__Paraburkholderia dilworthii--1||s__Paraburkholderia dinghuensis--1||s__Paraburkholderia eburnea--1||s__Paraburkholderia ferrariae--1||s__Paraburkholderia franconis--1||s__Paraburkholderia fungorum--1||s__Paraburkholderia fungorum_A--1||s__Paraburkholderia fungorum_B--1||s__Paraburkholderia fynbosensis--1||s__Paraburkholderia ginsengisoli--1||s__Paraburkholderia ginsengiterrae--1||s__Paraburkholderia graminis--1||s__Paraburkholderia guartelaensis--1||s__Paraburkholderia heleia--1||s__Paraburkholderia hiiakae--1||s__Paraburkholderia hospita--1||s__Paraburkholderia humisilvae--1||s__Paraburkholderia kirstenboschensis--1||s__Paraburkholderia kururiensis--1||s__Paraburkholderia kururiensis_A--1||s__Paraburkholderia lacunae--1||s__Paraburkholderia lycopersici--1||s__Paraburkholderia madseniana--1||s__Paraburkholderia megapolitana--1||s__Paraburkholderia metrosideri--1||s__Paraburkholderia metrosideri_A--1||s__Paraburkholderia mimosarum--1||s__Paraburkholderia monticola--1||s__Paraburkholderia nodosa--1||s__Paraburkholderia nodosa_A--1||s__Paraburkholderia oxyphila--1||s__Paraburkholderia panacisoli--1||s__Paraburkholderia phenazinium--1||s__Paraburkholderia phenazinium_A--1||s__Paraburkholderia phenazinium_B--1||s__Paraburkholderia phenazinium_C--1||s__Paraburkholderia phenoliruptrix--1||s__Paraburkholderia phosphatilytica--1||s__Paraburkholderia phymatum--1||s__Paraburkholderia phytofirmans--1||s__Paraburkholderia piptadeniae--1||s__Paraburkholderia rhizosphaerae--1||s__Paraburkholderia rhynchosiae--1||s__Paraburkholderia ribeironis--1||s__Paraburkholderia sabiae--1||s__Paraburkholderia sacchari--1||s__Paraburkholderia sartisoli--1||s__Paraburkholderia sediminicola--1||s__Paraburkholderia silvatlantica--1||s__Paraburkholderia solisilvae--1||s__Paraburkholderia sp000148685--1||s__Paraburkholderia sp000173575--1||s__Paraburkholderia sp000178415--1||s__Paraburkholderia sp000472445--1||s__Paraburkholderia sp000472545--1||s__Paraburkholderia sp000745015--1||s__Paraburkholderia sp001319865--1||s__Paraburkholderia sp001634365--1||s__Paraburkholderia sp001922345--1||s__Paraburkholderia sp001931485--1||s__Paraburkholderia sp002870125--1||s__Paraburkholderia sp002973525--1||s__Paraburkholderia sp003002025--1||s__Paraburkholderia sp003121405--1||s__Paraburkholderia sp003253405--1||s__Paraburkholderia sp003429005--1||s__Paraburkholderia sp004197395--1||s__Paraburkholderia sp004298475--1||s__Paraburkholderia sp004339745--1||s__Paraburkholderia sp004353915--1||s__Paraburkholderia sp004359985--1||s__Paraburkholderia sp004361815--1||s__Paraburkholderia sp005503145--1||s__Paraburkholderia sp011753055--1||s__Paraburkholderia sp012275575--1||s__Paraburkholderia sp012927345--1||s__Paraburkholderia sp013177695--1||s__Paraburkholderia sp013177735--1||s__Paraburkholderia sp013426895--1||s__Paraburkholderia sp013426915--1||s__Paraburkholderia sp014397785--1||s__Paraburkholderia sp017104565--1||s__Paraburkholderia sp017104715--1||s__Paraburkholderia sp017104965--1||s__Paraburkholderia sp017814945--1||s__Paraburkholderia sp900104795--1||s__Paraburkholderia sp900142905--1||s__Paraburkholderia sp900230185--1||s__Paraburkholderia sp900996225--1||s__Paraburkholderia sp900996235--1||s__Paraburkholderia sp900996245--1||s__Paraburkholderia sp905220835--1||s__Paraburkholderia sp905220975--1||s__Paraburkholderia sprentiae--1||s__Paraburkholderia susongensis--1||s__Paraburkholderia terrae--1||s__Paraburkholderia terricola--1||s__Paraburkholderia tropica--1||s__Paraburkholderia tuberum--1||s__Paraburkholderia ultramafica--1||s__Paraburkholderia unamae--1||s__Paraburkholderia xenovorans--1||s__Paraburkholderia youngii--1||s__Ralstonia insidiosa--1||s__Ralstonia mannitolilytica--1||s__Ralstonia pickettii--1||s__Ralstonia pickettii_A--1||s__Ralstonia pickettii_B--1||s__Ralstonia pseudosolanacearum--1||s__Ralstonia solanacearum--1||s__Ralstonia sp000620465--1||s__Ralstonia sp000801955--1||s__Ralstonia sp000955795--1||s__Ralstonia sp001078575--1||s__Ralstonia sp016429285--1||s__Ralstonia sp900115545--1||s__Ralstonia syzygii--1||s__Robbsia andropogonis--1||s__Robbsia sp900095735--1||s__Trinickia caryophylli--1||s__Trinickia dabaoshanensis--1||s__Trinickia diaoshuihuensis--1||s__Trinickia dinghuensis--1||s__Trinickia fusca--1||s__Trinickia soli--1||s__Trinickia sp004322045--1||s__Trinickia sp005144415--1||s__Trinickia sp005280735--1||s__Trinickia sp013282575--1||s__Trinickia sp017315705--1||s__Trinickia sp017315725--1||s__Trinickia symbiotica--1:heptad_counter=MCP-36H--272:lbd_counter=:lca=d__Bacteria:lca_tree=f__Burkholderiaceae:length_avg=128.33333333333334:length_max=154.0:length_min=94.0:length_std=30.924639582917266:length_sum=385.0:mismatch_avg=4.333333333333333:mismatch_max=8.0:mismatch_min=2.0:mismatch_std=3.214550253664318:mismatch_sum=13.0:name=N1078746:qcovhsp_avg=98.16666666666667:qcovhsp_max=100.0:qcovhsp_min=95.9:qcovhsp_std=2.0840665376454077:qcovhsp_sum=294.5:qend_avg=128.66666666666666:qend_max=154.0:qend_min=94.0:qend_std=31.069813860616115:qend_sum=386.0:qstart_avg=1.3333333333333333:qstart_max=2.0:qstart_min=1.0:qstart_std=0.5773502691896257:qstart_sum=4.0:ref_name_counter=RS_GCF_001544915.2_protein.faa_NZ_FCOE02000018.1_136@PF00015_full_PFAM.359.542--2||RS_GCF_017814945.1_protein.faa_NZ_JAGIPX010000058.1_2@PF00015_full_PFAM.358.546--1:scovhsp_avg=69.7:scovhsp_max=84.2:scovhsp_min=50.0:scovhsp_std=17.683042724599183:scovhsp_sum=209.1:send_avg=135.66666666666666:send_max=160.0:send_min=101.0:send_std=30.8274769213008:send_sum=407.0:sstart_avg=8.333333333333334:sstart_max=10.0:sstart_min=7.0:sstart_std=1.5275252316519468:sstart_sum=25.0],ee65e22f-6de1-4e4c-b6c9-1ef0e33e4de9_6@MCPsignal.166.204:0.118656[&&NHX:Sample=rhiztom3:Type=capture:capture_class=c__Gammaproteobacteria:capture_domain=d__Bacteria:capture_family=f__Burkholderiaceae:capture_genus=g__Hydrogenophaga:capture_order=o__Burkholderiales:capture_phylum=p__Proteobacteria:capture_species=s__Hydrogenophaga sp002840835:heptad=MCP-36H])0.828:0.0319666[&&NHX:Sample_counter=rhizpot3--1||rhiztom1--1||rhiztom2--1||rhiztom3--9:Type_counter=GTDB--261||capture--12:besthit_avg=96.03333333333335:besthit_max=98.5:besthit_min=91.5:besthit_std=3.93107279674815:besthit_sum=288.1:bitscore_avg=218.33333333333334:bitscore_max=267.0:bitscore_min=151.0:bitscore_std=60.210741012989814:bitscore_sum=655.0:capture_class_counter=c__Cyanobacteriia--1||c__Gammaproteobacteria--9||c__Verrucomicrobiae--2:capture_domain_counter=d__Bacteria--12:capture_family_counter=f__Burkholderiaceae--9||f__F1-12-MAGs170--2||f__Geitlerinemaceae--1:capture_genus_counter=g__Burkholderia--3||g__Caballeronia--4||g__Comamonas--1||g__F1-120-MAGs170--2||g__Hydrogenophaga--1||g__Phormidium_A--1:capture_order_counter=o__Burkholderiales--9||o__Cyanobacteriales--1||o__Pedosphaerales--2:capture_phylum_counter=p__Cyanobacteria--1||p__Proteobacteria--9||p__Verrucomicrobiota--2:capture_species_counter=s__Burkholderia oklahomensis--1||s__Burkholderia plantarii--2||s__Caballeronia zhejiangensis--4||s__Comamonas sp019104825--1||s__F1-120-MAGs170 sp005777315--2||s__Hydrogenophaga sp002840835--1||s__Phormidium_A sp009846485--1:evalue_avg=5.633333333333334e-48:evalue_max=1.69e-47:evalue_min=1.56e-92:evalue_std=9.757219549304676e-48:evalue_sum=1.69e-47:gapopen_avg=0.0:gapopen_max=0.0:gapopen_min=0.0:gapopen_std=0.0:gapopen_sum=0.0:gtdb_class_counter=c__Gammaproteobacteria--261:gtdb_domain_counter=d__Bacteria--261:gtdb_family_counter=f__Burkholderiaceae--261:gtdb_genus_counter=g__Bordetella_B--1||g__Burkholderia--59||g__Caballeronia--43||g__Cupriavidus--7||g__LMUX01--1||g__Paraburkholderia--121||g__Ralstonia--14||g__Robbsia--2||g__Trinickia--13:gtdb_order_counter=o__Burkholderiales--261:gtdb_phylum_counter=p__Proteobacteria--261:gtdb_species_counter=s__Bordetella_B sp000382185--1||s__Burkholderia acidophila--1||s__Burkholderia aenigmatica--1||s__Burkholderia ambifaria--1||s__Burkholderia ambifaria_A--1||s__Burkholderia anthina--1||s__Burkholderia anthina_A--1||s__Burkholderia arboris--1||s__Burkholderia catarinensis--1||s__Burkholderia cenocepacia--1||s__Burkholderia cenocepacia_B--1||s__Burkholderia cepacia--1||s__Burkholderia cepacia_C--1||s__Burkholderia cepacia_D--1||s__Burkholderia cepacia_F--1||s__Burkholderia contaminans--1||s__Burkholderia diffusa--1||s__Burkholderia diffusa_B--1||s__Burkholderia dolosa--1||s__Burkholderia gladioli--1||s__Burkholderia glumae--1||s__Burkholderia humptydooensis--1||s__Burkholderia lata--1||s__Burkholderia lata_B--1||s__Burkholderia latens--1||s__Burkholderia latens_A--1||s__Burkholderia mallei--1||s__Burkholderia metallica--1||s__Burkholderia multivorans--1||s__Burkholderia oklahomensis--1||s__Burkholderia paludis--1||s__Burkholderia plantarii--1||s__Burkholderia pseudomultivorans--1||s__Burkholderia puraquae--1||s__Burkholderia pyrrocinia--1||s__Burkholderia pyrrocinia_B--1||s__Burkholderia seminalis--1||s__Burkholderia sp000687455--1||s__Burkholderia sp000949135--1||s__Burkholderia sp001522585--1||s__Burkholderia sp001524625--1||s__Burkholderia sp002223185--1||s__Burkholderia sp003635165--1||s__Burkholderia sp003853415--1||s__Burkholderia sp003853645--1||s__Burkholderia sp003853705--1||s__Burkholderia sp003854275--1||s__Burkholderia sp004343775--1||s__Burkholderia sp011605345--1||s__Burkholderia sp017104645--1||s__Burkholderia sp018375725--1||s__Burkholderia sp902833045--1||s__Burkholderia sp902833145--1||s__Burkholderia sp902833225--1||s__Burkholderia stabilis--1||s__Burkholderia stagnalis--1||s__Burkholderia territorii--1||s__Burkholderia thailandensis--1||s__Burkholderia ubonensis--1||s__Burkholderia vietnamiensis--1||s__Caballeronia arationis--1||s__Caballeronia arvi--1||s__Caballeronia calidae--1||s__Caballeronia catudaia--1||s__Caballeronia choica--1||s__Caballeronia concitans--1||s__Caballeronia cordobensis--1||s__Caballeronia crenata--1||s__Caballeronia fortuita--1||s__Caballeronia glathei--1||s__Caballeronia glebae--1||s__Caballeronia grimmiae--1||s__Caballeronia humi--1||s__Caballeronia hypogeia--1||s__Caballeronia insecticola--1||s__Caballeronia jiangsuensis--1||s__Caballeronia megalochromosomata--1||s__Caballeronia mineralivorans--1||s__Caballeronia novacaledonica--1||s__Caballeronia pedi--1||s__Caballeronia peredens--1||s__Caballeronia ptereochthonis--1||s__Caballeronia sordidicola_A--1||s__Caballeronia sordidicola_B--1||s__Caballeronia sordidicola_C--1||s__Caballeronia sp001424345--1||s__Caballeronia sp001557535--3||s__Caballeronia sp009766085--1||s__Caballeronia sp011493005--1||s__Caballeronia sp018408855--1||s__Caballeronia sp018449515--1||s__Caballeronia sp018449635--1||s__Caballeronia sp902506145--1||s__Caballeronia sp902833455--1||s__Caballeronia telluris--1||s__Caballeronia temeraria--1||s__Caballeronia terrestris--1||s__Caballeronia turbans--1||s__Caballeronia udeis--1||s__Caballeronia verschuerenii--1||s__Caballeronia zhejiangensis--1||s__Cupriavidus basilensis--1||s__Cupriavidus basilensis_D--1||s__Cupriavidus malaysiensis--1||s__Cupriavidus pauculus_D--1||s__Cupriavidus plantarum--1||s__Cupriavidus sp000955785--1||s__Cupriavidus sp900101625--1||s__LMUX01 sp009765705--1||s__Paraburkholderia acidipaludis--1||s__Paraburkholderia acidiphila--1||s__Paraburkholderia acidisoli--1||s__Paraburkholderia acidophila--1||s__Paraburkholderia aromaticivorans--1||s__Paraburkholderia aromaticivorans_A--1||s__Paraburkholderia aspalathi--1||s__Paraburkholderia atlantica--1||s__Paraburkholderia azotifigens--1||s__Paraburkholderia bannensis--1||s__Paraburkholderia bannensis_A--1||s__Paraburkholderia bryophila--1||s__Paraburkholderia caballeronis--1||s__Paraburkholderia caffeinilytica--1||s__Paraburkholderia caffeinitolerans--1||s__Paraburkholderia caledonica--1||s__Paraburkholderia caribensis--1||s__Paraburkholderia diazotrophica--1||s__Paraburkholderia dilworthii--1||s__Paraburkholderia dinghuensis--1||s__Paraburkholderia eburnea--1||s__Paraburkholderia ferrariae--1||s__Paraburkholderia franconis--1||s__Paraburkholderia fungorum--1||s__Paraburkholderia fungorum_A--1||s__Paraburkholderia fungorum_B--1||s__Paraburkholderia fynbosensis--1||s__Paraburkholderia ginsengisoli--1||s__Paraburkholderia ginsengiterrae--1||s__Paraburkholderia graminis--1||s__Paraburkholderia guartelaensis--1||s__Paraburkholderia heleia--1||s__Paraburkholderia hiiakae--1||s__Paraburkholderia hospita--1||s__Paraburkholderia humisilvae--1||s__Paraburkholderia kirstenboschensis--1||s__Paraburkholderia kururiensis--1||s__Paraburkholderia kururiensis_A--1||s__Paraburkholderia lacunae--1||s__Paraburkholderia lycopersici--1||s__Paraburkholderia madseniana--1||s__Paraburkholderia megapolitana--1||s__Paraburkholderia metrosideri--1||s__Paraburkholderia metrosideri_A--1||s__Paraburkholderia mimosarum--1||s__Paraburkholderia monticola--1||s__Paraburkholderia nodosa--1||s__Paraburkholderia nodosa_A--1||s__Paraburkholderia oxyphila--1||s__Paraburkholderia panacisoli--1||s__Paraburkholderia phenazinium--1||s__Paraburkholderia phenazinium_A--1||s__Paraburkholderia phenazinium_B--1||s__Paraburkholderia phenazinium_C--1||s__Paraburkholderia phenoliruptrix--1||s__Paraburkholderia phosphatilytica--1||s__Paraburkholderia phymatum--1||s__Paraburkholderia phytofirmans--1||s__Paraburkholderia piptadeniae--1||s__Paraburkholderia rhizosphaerae--1||s__Paraburkholderia rhynchosiae--1||s__Paraburkholderia ribeironis--1||s__Paraburkholderia sabiae--1||s__Paraburkholderia sacchari--1||s__Paraburkholderia sartisoli--1||s__Paraburkholderia sediminicola--1||s__Paraburkholderia silvatlantica--1||s__Paraburkholderia solisilvae--1||s__Paraburkholderia sp000148685--1||s__Paraburkholderia sp000173575--1||s__Paraburkholderia sp000178415--1||s__Paraburkholderia sp000472445--1||s__Paraburkholderia sp000472545--1||s__Paraburkholderia sp000745015--1||s__Paraburkholderia sp001319865--1||s__Paraburkholderia sp001634365--1||s__Paraburkholderia sp001922345--1||s__Paraburkholderia sp001931485--1||s__Paraburkholderia sp002870125--1||s__Paraburkholderia sp002973525--1||s__Paraburkholderia sp003002025--1||s__Paraburkholderia sp003121405--1||s__Paraburkholderia sp003253405--1||s__Paraburkholderia sp003429005--1||s__Paraburkholderia sp004197395--1||s__Paraburkholderia sp004298475--1||s__Paraburkholderia sp004339745--1||s__Paraburkholderia sp004353915--1||s__Paraburkholderia sp004359985--1||s__Paraburkholderia sp004361815--1||s__Paraburkholderia sp005503145--1||s__Paraburkholderia sp011753055--1||s__Paraburkholderia sp012275575--1||s__Paraburkholderia sp012927345--1||s__Paraburkholderia sp013177695--1||s__Paraburkholderia sp013177735--1||s__Paraburkholderia sp013426895--1||s__Paraburkholderia sp013426915--1||s__Paraburkholderia sp014397785--1||s__Paraburkholderia sp017104565--1||s__Paraburkholderia sp017104715--1||s__Paraburkholderia sp017104965--1||s__Paraburkholderia sp017814945--1||s__Paraburkholderia sp900104795--1||s__Paraburkholderia sp900142905--1||s__Paraburkholderia sp900230185--1||s__Paraburkholderia sp900996225--1||s__Paraburkholderia sp900996235--1||s__Paraburkholderia sp900996245--1||s__Paraburkholderia sp905220835--1||s__Paraburkholderia sp905220975--1||s__Paraburkholderia sprentiae--1||s__Paraburkholderia susongensis--1||s__Paraburkholderia terrae--1||s__Paraburkholderia terricola--1||s__Paraburkholderia tropica--1||s__Paraburkholderia tuberum--1||s__Paraburkholderia ultramafica--1||s__Paraburkholderia unamae--1||s__Paraburkholderia xenovorans--1||s__Paraburkholderia youngii--1||s__Ralstonia insidiosa--1||s__Ralstonia mannitolilytica--1||s__Ralstonia pickettii--1||s__Ralstonia pickettii_A--1||s__Ralstonia pickettii_B--1||s__Ralstonia pseudosolanacearum--1||s__Ralstonia solanacearum--1||s__Ralstonia sp000620465--1||s__Ralstonia sp000801955--1||s__Ralstonia sp000955795--1||s__Ralstonia sp001078575--1||s__Ralstonia sp016429285--1||s__Ralstonia sp900115545--1||s__Ralstonia syzygii--1||s__Robbsia andropogonis--1||s__Robbsia sp900095735--1||s__Trinickia caryophylli--1||s__Trinickia dabaoshanensis--1||s__Trinickia diaoshuihuensis--1||s__Trinickia dinghuensis--1||s__Trinickia fusca--1||s__Trinickia soli--1||s__Trinickia sp004322045--1||s__Trinickia sp005144415--1||s__Trinickia sp005280735--1||s__Trinickia sp013282575--1||s__Trinickia sp017315705--1||s__Trinickia sp017315725--1||s__Trinickia symbiotica--1:heptad_counter=MCP-36H--273:lbd_counter=:lca=d__Bacteria:lca_tree=f__Burkholderiaceae:length_avg=128.33333333333334:length_max=154.0:length_min=94.0:length_std=30.924639582917266:length_sum=385.0:mismatch_avg=4.333333333333333:mismatch_max=8.0:mismatch_min=2.0:mismatch_std=3.214550253664318:mismatch_sum=13.0:name=N1078748:qcovhsp_avg=98.16666666666667:qcovhsp_max=100.0:qcovhsp_min=95.9:qcovhsp_std=2.0840665376454077:qcovhsp_sum=294.5:qend_avg=128.66666666666666:qend_max=154.0:qend_min=94.0:qend_std=31.069813860616115:qend_sum=386.0:qstart_avg=1.3333333333333333:qstart_max=2.0:qstart_min=1.0:qstart_std=0.5773502691896257:qstart_sum=4.0:ref_name_counter=RS_GCF_001544915.2_protein.faa_NZ_FCOE02000018.1_136@PF00015_full_PFAM.359.542--2||RS_GCF_017814945.1_protein.faa_NZ_JAGIPX010000058.1_2@PF00015_full_PFAM.358.546--1:scovhsp_avg=69.7:scovhsp_max=84.2:scovhsp_min=50.0:scovhsp_std=17.683042724599183:scovhsp_sum=209.1:send_avg=135.66666666666666:send_max=160.0:send_min=101.0:send_std=30.8274769213008:send_sum=407.0:sstart_avg=8.333333333333334:sstart_max=10.0:sstart_min=7.0:sstart_std=1.5275252316519468:sstart_sum=25.0])0.942:0.0406683[&&NHX:Sample_counter=rhizpot1--1||rhizpot3--1||rhiztom1--1||rhiztom2--1||rhiztom3--9:Type_counter=GTDB--264||capture--13:besthit_avg=96.03333333333335:besthit_max=98.5:besthit_min=91.5:besthit_std=3.93107279674815:besthit_sum=288.1:bitscore_avg=218.33333333333334:bitscore_max=267.0:bitscore_min=151.0:bitscore_std=60.210741012989814:bitscore_sum=655.0:capture_class_counter=c__Cyanobacteriia--1||c__Gammaproteobacteria--10||c__Verrucomicrobiae--2:capture_domain_counter=d__Bacteria--13:capture_family_counter=f__Burkholderiaceae--10||f__F1-12-MAGs170--2||f__Geitlerinemaceae--1:capture_genus_counter=g__Achromobacter--1||g__Burkholderia--3||g__Caballeronia--4||g__Comamonas--1||g__F1-120-MAGs170--2||g__Hydrogenophaga--1||g__Phormidium_A--1:capture_order_counter=o__Burkholderiales--10||o__Cyanobacteriales--1||o__Pedosphaerales--2:capture_phylum_counter=p__Cyanobacteria--1||p__Proteobacteria--10||p__Verrucomicrobiota--2:capture_species_counter=s__Achromobacter xylosoxidans_C--1||s__Burkholderia oklahomensis--1||s__Burkholderia plantarii--2||s__Caballeronia zhejiangensis--4||s__Comamonas sp019104825--1||s__F1-120-MAGs170 sp005777315--2||s__Hydrogenophaga sp002840835--1||s__Phormidium_A sp009846485--1:evalue_avg=5.633333333333334e-48:evalue_max=1.69e-47:evalue_min=1.56e-92:evalue_std=9.757219549304676e-48:evalue_sum=1.69e-47:evoltype=D:gapopen_avg=0.0:gapopen_max=0.0:gapopen_min=0.0:gapopen_std=0.0:gapopen_sum=0.0:gtdb_class_counter=c__Gammaproteobacteria--264:gtdb_domain_counter=d__Bacteria--264:gtdb_family_counter=f__Burkholderiaceae--264:gtdb_genus_counter=g__Bordetella_B--1||g__Burkholderia--59||g__Caballeronia--43||g__Cupriavidus--10||g__LMUX01--1||g__Paraburkholderia--121||g__Ralstonia--14||g__Robbsia--2||g__Trinickia--13:gtdb_order_counter=o__Burkholderiales--264:gtdb_phylum_counter=p__Proteobacteria--264:gtdb_species_counter=s__Bordetella_B sp000382185--1||s__Burkholderia acidophila--1||s__Burkholderia aenigmatica--1||s__Burkholderia ambifaria--1||s__Burkholderia ambifaria_A--1||s__Burkholderia anthina--1||s__Burkholderia anthina_A--1||s__Burkholderia arboris--1||s__Burkholderia catarinensis--1||s__Burkholderia cenocepacia--1||s__Burkholderia cenocepacia_B--1||s__Burkholderia cepacia--1||s__Burkholderia cepacia_C--1||s__Burkholderia cepacia_D--1||s__Burkholderia cepacia_F--1||s__Burkholderia contaminans--1||s__Burkholderia diffusa--1||s__Burkholderia diffusa_B--1||s__Burkholderia dolosa--1||s__Burkholderia gladioli--1||s__Burkholderia glumae--1||s__Burkholderia humptydooensis--1||s__Burkholderia lata--1||s__Burkholderia lata_B--1||s__Burkholderia latens--1||s__Burkholderia latens_A--1||s__Burkholderia mallei--1||s__Burkholderia metallica--1||s__Burkholderia multivorans--1||s__Burkholderia oklahomensis--1||s__Burkholderia paludis--1||s__Burkholderia plantarii--1||s__Burkholderia pseudomultivorans--1||s__Burkholderia puraquae--1||s__Burkholderia pyrrocinia--1||s__Burkholderia pyrrocinia_B--1||s__Burkholderia seminalis--1||s__Burkholderia sp000687455--1||s__Burkholderia sp000949135--1||s__Burkholderia sp001522585--1||s__Burkholderia sp001524625--1||s__Burkholderia sp002223185--1||s__Burkholderia sp003635165--1||s__Burkholderia sp003853415--1||s__Burkholderia sp003853645--1||s__Burkholderia sp003853705--1||s__Burkholderia sp003854275--1||s__Burkholderia sp004343775--1||s__Burkholderia sp011605345--1||s__Burkholderia sp017104645--1||s__Burkholderia sp018375725--1||s__Burkholderia sp902833045--1||s__Burkholderia sp902833145--1||s__Burkholderia sp902833225--1||s__Burkholderia stabilis--1||s__Burkholderia stagnalis--1||s__Burkholderia territorii--1||s__Burkholderia thailandensis--1||s__Burkholderia ubonensis--1||s__Burkholderia vietnamiensis--1||s__Caballeronia arationis--1||s__Caballeronia arvi--1||s__Caballeronia calidae--1||s__Caballeronia catudaia--1||s__Caballeronia choica--1||s__Caballeronia concitans--1||s__Caballeronia cordobensis--1||s__Caballeronia crenata--1||s__Caballeronia fortuita--1||s__Caballeronia glathei--1||s__Caballeronia glebae--1||s__Caballeronia grimmiae--1||s__Caballeronia humi--1||s__Caballeronia hypogeia--1||s__Caballeronia insecticola--1||s__Caballeronia jiangsuensis--1||s__Caballeronia megalochromosomata--1||s__Caballeronia mineralivorans--1||s__Caballeronia novacaledonica--1||s__Caballeronia pedi--1||s__Caballeronia peredens--1||s__Caballeronia ptereochthonis--1||s__Caballeronia sordidicola_A--1||s__Caballeronia sordidicola_B--1||s__Caballeronia sordidicola_C--1||s__Caballeronia sp001424345--1||s__Caballeronia sp001557535--3||s__Caballeronia sp009766085--1||s__Caballeronia sp011493005--1||s__Caballeronia sp018408855--1||s__Caballeronia sp018449515--1||s__Caballeronia sp018449635--1||s__Caballeronia sp902506145--1||s__Caballeronia sp902833455--1||s__Caballeronia telluris--1||s__Caballeronia temeraria--1||s__Caballeronia terrestris--1||s__Caballeronia turbans--1||s__Caballeronia udeis--1||s__Caballeronia verschuerenii--1||s__Caballeronia zhejiangensis--1||s__Cupriavidus basilensis--1||s__Cupriavidus basilensis_D--1||s__Cupriavidus malaysiensis--2||s__Cupriavidus numazuensis--1||s__Cupriavidus pauculus_D--1||s__Cupriavidus plantarum--1||s__Cupriavidus sp000292345--1||s__Cupriavidus sp000955785--1||s__Cupriavidus sp900101625--1||s__LMUX01 sp009765705--1||s__Paraburkholderia acidipaludis--1||s__Paraburkholderia acidiphila--1||s__Paraburkholderia acidisoli--1||s__Paraburkholderia acidophila--1||s__Paraburkholderia aromaticivorans--1||s__Paraburkholderia aromaticivorans_A--1||s__Paraburkholderia aspalathi--1||s__Paraburkholderia atlantica--1||s__Paraburkholderia azotifigens--1||s__Paraburkholderia bannensis--1||s__Paraburkholderia bannensis_A--1||s__Paraburkholderia bryophila--1||s__Paraburkholderia caballeronis--1||s__Paraburkholderia caffeinilytica--1||s__Paraburkholderia caffeinitolerans--1||s__Paraburkholderia caledonica--1||s__Paraburkholderia caribensis--1||s__Paraburkholderia diazotrophica--1||s__Paraburkholderia dilworthii--1||s__Paraburkholderia dinghuensis--1||s__Paraburkholderia eburnea--1||s__Paraburkholderia ferrariae--1||s__Paraburkholderia franconis--1||s__Paraburkholderia fungorum--1||s__Paraburkholderia fungorum_A--1||s__Paraburkholderia fungorum_B--1||s__Paraburkholderia fynbosensis--1||s__Paraburkholderia ginsengisoli--1||s__Paraburkholderia ginsengiterrae--1||s__Paraburkholderia graminis--1||s__Paraburkholderia guartelaensis--1||s__Paraburkholderia heleia--1||s__Paraburkholderia hiiakae--1||s__Paraburkholderia hospita--1||s__Paraburkholderia humisilvae--1||s__Paraburkholderia kirstenboschensis--1||s__Paraburkholderia kururiensis--1||s__Paraburkholderia kururiensis_A--1||s__Paraburkholderia lacunae--1||s__Paraburkholderia lycopersici--1||s__Paraburkholderia madseniana--1||s__Paraburkholderia megapolitana--1||s__Paraburkholderia metrosideri--1||s__Paraburkholderia metrosideri_A--1||s__Paraburkholderia mimosarum--1||s__Paraburkholderia monticola--1||s__Paraburkholderia nodosa--1||s__Paraburkholderia nodosa_A--1||s__Paraburkholderia oxyphila--1||s__Paraburkholderia panacisoli--1||s__Paraburkholderia phenazinium--1||s__Paraburkholderia phenazinium_A--1||s__Paraburkholderia phenazinium_B--1||s__Paraburkholderia phenazinium_C--1||s__Paraburkholderia phenoliruptrix--1||s__Paraburkholderia phosphatilytica--1||s__Paraburkholderia phymatum--1||s__Paraburkholderia phytofirmans--1||s__Paraburkholderia piptadeniae--1||s__Paraburkholderia rhizosphaerae--1||s__Paraburkholderia rhynchosiae--1||s__Paraburkholderia ribeironis--1||s__Paraburkholderia sabiae--1||s__Paraburkholderia sacchari--1||s__Paraburkholderia sartisoli--1||s__Paraburkholderia sediminicola--1||s__Paraburkholderia silvatlantica--1||s__Paraburkholderia solisilvae--1||s__Paraburkholderia sp000148685--1||s__Paraburkholderia sp000173575--1||s__Paraburkholderia sp000178415--1||s__Paraburkholderia sp000472445--1||s__Paraburkholderia sp000472545--1||s__Paraburkholderia sp000745015--1||s__Paraburkholderia sp001319865--1||s__Paraburkholderia sp001634365--1||s__Paraburkholderia sp001922345--1||s__Paraburkholderia sp001931485--1||s__Paraburkholderia sp002870125--1||s__Paraburkholderia sp002973525--1||s__Paraburkholderia sp003002025--1||s__Paraburkholderia sp003121405--1||s__Paraburkholderia sp003253405--1||s__Paraburkholderia sp003429005--1||s__Paraburkholderia sp004197395--1||s__Paraburkholderia sp004298475--1||s__Paraburkholderia sp004339745--1||s__Paraburkholderia sp004353915--1||s__Paraburkholderia sp004359985--1||s__Paraburkholderia sp004361815--1||s__Paraburkholderia sp005503145--1||s__Paraburkholderia sp011753055--1||s__Paraburkholderia sp012275575--1||s__Paraburkholderia sp012927345--1||s__Paraburkholderia sp013177695--1||s__Paraburkholderia sp013177735--1||s__Paraburkholderia sp013426895--1||s__Paraburkholderia sp013426915--1||s__Paraburkholderia sp014397785--1||s__Paraburkholderia sp017104565--1||s__Paraburkholderia sp017104715--1||s__Paraburkholderia sp017104965--1||s__Paraburkholderia sp017814945--1||s__Paraburkholderia sp900104795--1||s__Paraburkholderia sp900142905--1||s__Paraburkholderia sp900230185--1||s__Paraburkholderia sp900996225--1||s__Paraburkholderia sp900996235--1||s__Paraburkholderia sp900996245--1||s__Paraburkholderia sp905220835--1||s__Paraburkholderia sp905220975--1||s__Paraburkholderia sprentiae--1||s__Paraburkholderia susongensis--1||s__Paraburkholderia terrae--1||s__Paraburkholderia terricola--1||s__Paraburkholderia tropica--1||s__Paraburkholderia tuberum--1||s__Paraburkholderia ultramafica--1||s__Paraburkholderia unamae--1||s__Paraburkholderia xenovorans--1||s__Paraburkholderia youngii--1||s__Ralstonia insidiosa--1||s__Ralstonia mannitolilytica--1||s__Ralstonia pickettii--1||s__Ralstonia pickettii_A--1||s__Ralstonia pickettii_B--1||s__Ralstonia pseudosolanacearum--1||s__Ralstonia solanacearum--1||s__Ralstonia sp000620465--1||s__Ralstonia sp000801955--1||s__Ralstonia sp000955795--1||s__Ralstonia sp001078575--1||s__Ralstonia sp016429285--1||s__Ralstonia sp900115545--1||s__Ralstonia syzygii--1||s__Robbsia andropogonis--1||s__Robbsia sp900095735--1||s__Trinickia caryophylli--1||s__Trinickia dabaoshanensis--1||s__Trinickia diaoshuihuensis--1||s__Trinickia dinghuensis--1||s__Trinickia fusca--1||s__Trinickia soli--1||s__Trinickia sp004322045--1||s__Trinickia sp005144415--1||s__Trinickia sp005280735--1||s__Trinickia sp013282575--1||s__Trinickia sp017315705--1||s__Trinickia sp017315725--1||s__Trinickia symbiotica--1:heptad_counter=MCP-36H--277:lbd_counter=:lca=d__Bacteria:lca_tree=f__Burkholderiaceae:length_avg=128.33333333333334:length_max=154.0:length_min=94.0:length_std=30.924639582917266:length_sum=385.0:mismatch_avg=4.333333333333333:mismatch_max=8.0:mismatch_min=2.0:mismatch_std=3.214550253664318:mismatch_sum=13.0:name=N1078749:qcovhsp_avg=98.16666666666667:qcovhsp_max=100.0:qcovhsp_min=95.9:qcovhsp_std=2.0840665376454077:qcovhsp_sum=294.5:qend_avg=128.66666666666666:qend_max=154.0:qend_min=94.0:qend_std=31.069813860616115:qend_sum=386.0:qstart_avg=1.3333333333333333:qstart_max=2.0:qstart_min=1.0:qstart_std=0.5773502691896257:qstart_sum=4.0:ref_name_counter=RS_GCF_001544915.2_protein.faa_NZ_FCOE02000018.1_136@PF00015_full_PFAM.359.542--2||RS_GCF_017814945.1_protein.faa_NZ_JAGIPX010000058.1_2@PF00015_full_PFAM.358.546--1:scovhsp_avg=69.7:scovhsp_max=84.2:scovhsp_min=50.0:scovhsp_std=17.683042724599183:scovhsp_sum=209.1:send_avg=135.66666666666666:send_max=160.0:send_min=101.0:send_std=30.8274769213008:send_sum=407.0:sstart_avg=8.333333333333334:sstart_max=10.0:sstart_min=7.0:sstart_std=1.5275252316519468:sstart_sum=25.0])0.817:0.0117878[&&NHX:Sample_counter=rhizpot1--17||rhizpot2--2||rhizpot3--8||rhiztom1--6||rhiztom2--3||rhiztom3--12:Type_counter=GTDB--295||capture--48:besthit_avg=81.59545454545454:besthit_max=98.5:besthit_min=55.5:besthit_std=11.294097795824376:besthit_sum=1795.1:bitscore_avg=149.21818181818182:bitscore_max=267.0:bitscore_min=81.3:bitscore_std=49.35892485866627:bitscore_sum=3282.8:capture_class_counter=c__Alphaproteobacteria--4||c__Clostridia--2||c__Cyanobacteriia--1||c__Gammaproteobacteria--39||c__Verrucomicrobiae--2:capture_domain_counter=d__Bacteria--48:capture_family_counter=f__Burkholderiaceae--31||f__Caulobacteraceae--1||f__Enterobacteriaceae--1||f__F1-12-MAGs170--2||f__Geitlerinemaceae--1||f__Lachnospiraceae--1||f__Oscillospiraceae--1||f__Pseudomonadaceae--3||f__Rhizobiaceae--2||f__SG8-39--1||f__Sphingomonadaceae--1||f__Xanthomonadaceae--3:capture_genus_counter=g__Achromobacter--1||g__Aquabacterium--2||g__Bilifractor--1||g__Burkholderia--3||g__Caballeronia--4||g__Comamonas--1||g__Cupriavidus--1||g__Duganella--1||g__Dysosmobacter--1||g__Erwinia--1||g__F1-120-MAGs170--2||g__Herbaspirillum--1||g__Hydrogenophaga--3||g__Hylemonella--3||g__KK5--1||g__Kinneretia--1||g__Massilia--3||g__Neorhizobium--1||g__Noviherbaspirillum_A--1||g__Pararhizobium--1||g__Phenylobacterium--1||g__Phormidium_A--1||g__Pseudomonas_E--3||g__Ramlibacter--2||g__Rhizobacter--1||g__Rubrivivax--1||g__Sphingomonas_N--1||g__Thermomonas--2||g__UBA4615--1||g__Xanthomonas_A--1||g__ZC4RG42--1:capture_order_counter=o__Burkholderiales--32||o__Caulobacterales--1||o__Cyanobacteriales--1||o__Enterobacterales--1||o__Lachnospirales--1||o__Oscillospirales--1||o__Pedosphaerales--2||o__Pseudomonadales--3||o__Rhizobiales--2||o__Sphingomonadales--1||o__Xanthomonadales--3:capture_phylum_counter=p__Cyanobacteria--1||p__Firmicutes_A--2||p__Proteobacteria--43||p__Verrucomicrobiota--2:capture_species_counter=s__Achromobacter xylosoxidans_C--1||s__Aquabacterium sp002339015--1||s__Aquabacterium sp004322345--1||s__Bilifractor cellulosolvens--1||s__Burkholderia oklahomensis--1||s__Burkholderia plantarii--2||s__Caballeronia zhejiangensis--4||s__Comamonas sp019104825--1||s__Cupriavidus sp013361545--1||s__Duganella sp013408245--1||s__Dysosmobacter sp009773995--1||s__Erwinia toletana--1||s__F1-120-MAGs170 sp005777315--2||s__Herbaspirillum sp013426985--1||s__Hydrogenophaga sp002840835--2||s__Hydrogenophaga sp013823485--1||s__Hylemonella gracilis--3||s__KK5 sp001984095--1||s__Kinneretia sp015657635--1||s__Massilia aurea_A--2||s__Massilia sp003520365--1||s__Neorhizobium sp003597675--1||s__Noviherbaspirillum_A soli--1||s__Pararhizobium sp000745575--1||s__Phenylobacterium sp018241625--1||s__Phormidium_A sp009846485--1||s__Pseudomonas_E sp900005815--3||s__Ramlibacter sp013697775--2||s__Rhizobacter sp900142965--1||s__Rubrivivax sp016716535--1||s__Sphingomonas_N oligoaromativorans--1||s__Thermomonas sp011302915--2||s__UBA4615 sp903898725--1||s__Xanthomonas_A sontii--1||s__ZC4RG42 sp003242425--1:evalue_avg=3.964945613036691e-23:evalue_max=4.52e-22:evalue_min=1.56e-92:evalue_std=1.28381562385699e-22:evalue_sum=8.72288034868072e-22:gapopen_avg=0.18181818181818182:gapopen_max=2.0:gapopen_min=0.0:gapopen_std=0.5010810823432182:gapopen_sum=4.0:gtdb_class_counter=c__Clostridia--1||c__Gammaproteobacteria--294:gtdb_domain_counter=d__Bacteria--295:gtdb_family_counter=f__Burkholderiaceae--294||f__WRJC01--1:gtdb_genus_counter=g__Bordetella_B--1||g__Burkholderia--59||g__Caballeronia--50||g__Cupriavidus--10||g__LMUX01--1||g__OAE585--1||g__Paraburkholderia--136||g__Ralstonia--14||g__Ramlibacter--3||g__Robbsia--2||g__Trinickia--17||g__WRJC01--1:gtdb_order_counter=o__Burkholderiales--294||o__Oscillospirales--1:gtdb_phylum_counter=p__Firmicutes_A--1||p__Proteobacteria--294:gtdb_species_counter=s__Bordetella_B sp000382185--1||s__Burkholderia acidophila--1||s__Burkholderia aenigmatica--1||s__Burkholderia ambifaria--1||s__Burkholderia ambifaria_A--1||s__Burkholderia anthina--1||s__Burkholderia anthina_A--1||s__Burkholderia arboris--1||s__Burkholderia catarinensis--1||s__Burkholderia cenocepacia--1||s__Burkholderia cenocepacia_B--1||s__Burkholderia cepacia--1||s__Burkholderia cepacia_C--1||s__Burkholderia cepacia_D--1||s__Burkholderia cepacia_F--1||s__Burkholderia contaminans--1||s__Burkholderia diffusa--1||s__Burkholderia diffusa_B--1||s__Burkholderia dolosa--1||s__Burkholderia gladioli--1||s__Burkholderia glumae--1||s__Burkholderia humptydooensis--1||s__Burkholderia lata--1||s__Burkholderia lata_B--1||s__Burkholderia latens--1||s__Burkholderia latens_A--1||s__Burkholderia mallei--1||s__Burkholderia metallica--1||s__Burkholderia multivorans--1||s__Burkholderia oklahomensis--1||s__Burkholderia paludis--1||s__Burkholderia plantarii--1||s__Burkholderia pseudomultivorans--1||s__Burkholderia puraquae--1||s__Burkholderia pyrrocinia--1||s__Burkholderia pyrrocinia_B--1||s__Burkholderia seminalis--1||s__Burkholderia sp000687455--1||s__Burkholderia sp000949135--1||s__Burkholderia sp001522585--1||s__Burkholderia sp001524625--1||s__Burkholderia sp002223185--1||s__Burkholderia sp003635165--1||s__Burkholderia sp003853415--1||s__Burkholderia sp003853645--1||s__Burkholderia sp003853705--1||s__Burkholderia sp003854275--1||s__Burkholderia sp004343775--1||s__Burkholderia sp011605345--1||s__Burkholderia sp017104645--1||s__Burkholderia sp018375725--1||s__Burkholderia sp902833045--1||s__Burkholderia sp902833145--1||s__Burkholderia sp902833225--1||s__Burkholderia stabilis--1||s__Burkholderia stagnalis--1||s__Burkholderia territorii--1||s__Burkholderia thailandensis--1||s__Burkholderia ubonensis--1||s__Burkholderia vietnamiensis--1||s__Caballeronia arationis--1||s__Caballeronia arvi--1||s__Caballeronia calidae--1||s__Caballeronia catudaia--1||s__Caballeronia choica--1||s__Caballeronia concitans--1||s__Caballeronia cordobensis--1||s__Caballeronia crenata--1||s__Caballeronia fortuita--1||s__Caballeronia glathei--1||s__Caballeronia glebae--1||s__Caballeronia grimmiae--1||s__Caballeronia humi--1||s__Caballeronia hypogeia--1||s__Caballeronia insecticola--1||s__Caballeronia jiangsuensis--1||s__Caballeronia megalochromosomata--1||s__Caballeronia mineralivorans--2||s__Caballeronia novacaledonica--1||s__Caballeronia pedi--1||s__Caballeronia peredens--1||s__Caballeronia ptereochthonis--1||s__Caballeronia sordidicola_A--2||s__Caballeronia sordidicola_B--1||s__Caballeronia sordidicola_C--2||s__Caballeronia sp001424345--1||s__Caballeronia sp001557535--3||s__Caballeronia sp009766085--2||s__Caballeronia sp011493005--2||s__Caballeronia sp018408855--1||s__Caballeronia sp018449515--2||s__Caballeronia sp018449635--1||s__Caballeronia sp902506145--1||s__Caballeronia sp902833455--1||s__Caballeronia telluris--1||s__Caballeronia temeraria--1||s__Caballeronia terrestris--1||s__Caballeronia turbans--1||s__Caballeronia udeis--2||s__Caballeronia verschuerenii--1||s__Caballeronia zhejiangensis--1||s__Cupriavidus basilensis--1||s__Cupriavidus basilensis_D--1||s__Cupriavidus malaysiensis--2||s__Cupriavidus numazuensis--1||s__Cupriavidus pauculus_D--1||s__Cupriavidus plantarum--1||s__Cupriavidus sp000292345--1||s__Cupriavidus sp000955785--1||s__Cupriavidus sp900101625--1||s__LMUX01 sp009765705--1||s__OAE585 sp016467315--1||s__Paraburkholderia acidipaludis--1||s__Paraburkholderia acidiphila--1||s__Paraburkholderia acidisoli--1||s__Paraburkholderia acidophila--1||s__Paraburkholderia aromaticivorans--1||s__Paraburkholderia aromaticivorans_A--1||s__Paraburkholderia aspalathi--1||s__Paraburkholderia atlantica--1||s__Paraburkholderia azotifigens--1||s__Paraburkholderia bannensis--1||s__Paraburkholderia bannensis_A--1||s__Paraburkholderia bryophila--1||s__Paraburkholderia caballeronis--1||s__Paraburkholderia caffeinilytica--2||s__Paraburkholderia caffeinitolerans--1||s__Paraburkholderia caledonica--1||s__Paraburkholderia caribensis--1||s__Paraburkholderia diazotrophica--1||s__Paraburkholderia dilworthii--1||s__Paraburkholderia dinghuensis--1||s__Paraburkholderia eburnea--1||s__Paraburkholderia ferrariae--2||s__Paraburkholderia franconis--1||s__Paraburkholderia fungorum--1||s__Paraburkholderia fungorum_A--1||s__Paraburkholderia fungorum_B--1||s__Paraburkholderia fynbosensis--1||s__Paraburkholderia ginsengisoli--1||s__Paraburkholderia ginsengiterrae--2||s__Paraburkholderia graminis--1||s__Paraburkholderia guartelaensis--2||s__Paraburkholderia heleia--2||s__Paraburkholderia hiiakae--1||s__Paraburkholderia hospita--1||s__Paraburkholderia humisilvae--2||s__Paraburkholderia kirstenboschensis--1||s__Paraburkholderia kururiensis--1||s__Paraburkholderia kururiensis_A--1||s__Paraburkholderia lacunae--2||s__Paraburkholderia lycopersici--1||s__Paraburkholderia madseniana--1||s__Paraburkholderia megapolitana--1||s__Paraburkholderia metrosideri--1||s__Paraburkholderia metrosideri_A--1||s__Paraburkholderia mimosarum--2||s__Paraburkholderia monticola--1||s__Paraburkholderia nodosa--2||s__Paraburkholderia nodosa_A--2||s__Paraburkholderia oxyphila--1||s__Paraburkholderia panacisoli--1||s__Paraburkholderia phenazinium--1||s__Paraburkholderia phenazinium_A--1||s__Paraburkholderia phenazinium_B--2||s__Paraburkholderia phenazinium_C--2||s__Paraburkholderia phenoliruptrix--1||s__Paraburkholderia phosphatilytica--1||s__Paraburkholderia phymatum--1||s__Paraburkholderia phytofirmans--1||s__Paraburkholderia piptadeniae--1||s__Paraburkholderia rhizosphaerae--2||s__Paraburkholderia rhynchosiae--1||s__Paraburkholderia ribeironis--1||s__Paraburkholderia sabiae--1||s__Paraburkholderia sacchari--1||s__Paraburkholderia sartisoli--1||s__Paraburkholderia sediminicola--1||s__Paraburkholderia silvatlantica--2||s__Paraburkholderia solisilvae--1||s__Paraburkholderia sp000148685--1||s__Paraburkholderia sp000173575--1||s__Paraburkholderia sp000178415--1||s__Paraburkholderia sp000472445--1||s__Paraburkholderia sp000472545--1||s__Paraburkholderia sp000745015--1||s__Paraburkholderia sp001319865--1||s__Paraburkholderia sp001634365--1||s__Paraburkholderia sp001922345--2||s__Paraburkholderia sp001931485--1||s__Paraburkholderia sp002870125--1||s__Paraburkholderia sp002973525--1||s__Paraburkholderia sp003002025--1||s__Paraburkholderia sp003121405--1||s__Paraburkholderia sp003253405--1||s__Paraburkholderia sp003429005--1||s__Paraburkholderia sp004197395--1||s__Paraburkholderia sp004298475--1||s__Paraburkholderia sp004339745--1||s__Paraburkholderia sp004353915--1||s__Paraburkholderia sp004359985--1||s__Paraburkholderia sp004361815--1||s__Paraburkholderia sp005503145--1||s__Paraburkholderia sp011753055--1||s__Paraburkholderia sp012275575--1||s__Paraburkholderia sp012927345--1||s__Paraburkholderia sp013177695--1||s__Paraburkholderia sp013177735--1||s__Paraburkholderia sp013426895--1||s__Paraburkholderia sp013426915--1||s__Paraburkholderia sp014397785--1||s__Paraburkholderia sp017104565--1||s__Paraburkholderia sp017104715--1||s__Paraburkholderia sp017104965--1||s__Paraburkholderia sp017814945--1||s__Paraburkholderia sp900104795--1||s__Paraburkholderia sp900142905--1||s__Paraburkholderia sp900230185--1||s__Paraburkholderia sp900996225--1||s__Paraburkholderia sp900996235--1||s__Paraburkholderia sp900996245--1||s__Paraburkholderia sp905220835--1||s__Paraburkholderia sp905220975--1||s__Paraburkholderia sprentiae--1||s__Paraburkholderia susongensis--1||s__Paraburkholderia terrae--1||s__Paraburkholderia terricola--1||s__Paraburkholderia tropica--1||s__Paraburkholderia tuberum--1||s__Paraburkholderia ultramafica--1||s__Paraburkholderia unamae--1||s__Paraburkholderia xenovorans--1||s__Paraburkholderia youngii--1||s__Ralstonia insidiosa--1||s__Ralstonia mannitolilytica--1||s__Ralstonia pickettii--1||s__Ralstonia pickettii_A--1||s__Ralstonia pickettii_B--1||s__Ralstonia pseudosolanacearum--1||s__Ralstonia solanacearum--1||s__Ralstonia sp000620465--1||s__Ralstonia sp000801955--1||s__Ralstonia sp000955795--1||s__Ralstonia sp001078575--1||s__Ralstonia sp016429285--1||s__Ralstonia sp900115545--1||s__Ralstonia syzygii--1||s__Ramlibacter alkalitolerans--1||s__Ramlibacter monticola--1||s__Ramlibacter sp012927085--1||s__Robbsia andropogonis--1||s__Robbsia sp900095735--1||s__Trinickia caryophylli--1||s__Trinickia dabaoshanensis--1||s__Trinickia diaoshuihuensis--1||s__Trinickia dinghuensis--2||s__Trinickia fusca--1||s__Trinickia soli--1||s__Trinickia sp004322045--1||s__Trinickia sp005144415--2||s__Trinickia sp005280735--2||s__Trinickia sp013282575--1||s__Trinickia sp017315705--1||s__Trinickia sp017315725--2||s__Trinickia symbiotica--1||s__WRJC01 sp009780985--1:heptad_counter=MCP-36H--343:lbd_counter=:lca_tree=f__Burkholderiaceae:length_avg=110.0:length_max=156.0:length_min=46.0:length_std=37.47888294315436:length_sum=2420.0:mismatch_avg=21.954545454545453:mismatch_max=53.0:mismatch_min=2.0:mismatch_std=16.522646140913245:mismatch_sum=483.0:name=N1078750:qcovhsp_avg=99.23181818181818:qcovhsp_max=100.0:qcovhsp_min=95.9:qcovhsp_std=1.2100320198976087:qcovhsp_sum=2183.1:qend_avg=110.0909090909091:qend_max=156.0:qend_min=47.0:qend_std=37.28641919354896:qend_sum=2422.0:qstart_avg=1.2272727272727273:qstart_max=2.0:qstart_min=1.0:qstart_std=0.42893202722888857:qstart_sum=27.0:ref_name_counter=GB_GCA_002427815.1_protein.faa_DIZF01000089.1_87@PF00015_full_PFAM.1.138--2||GB_GCA_013127575.1_protein.faa_CP053418.1_247@PF00015_full_PFAM.204.286--4||GB_GCA_013127575.1_protein.faa_CP053418.1_7119@PF00015_full_PFAM.97.274--3||GB_GCA_014379395.1_protein.faa_JACMLV010000600.1_2@PF00015_full_PFAM.319.512--1||GB_GCA_016213265.1_protein.faa_JACRBA010000199.1_9@PF00015_full_PFAM.316.500--1||GB_GCA_016708825.1_protein.faa_JADJEZ010000003.1_282@PF00015_full_PFAM.500.692--1||GB_GCA_016713305.1_protein.faa_JADJPK010000007.1_203@PF00015_full_PFAM.537.612--1||RS_GCF_001431595.1_protein.faa_NZ_LDJO01000104.1_1@PF00015_full_PFAM.225.324--1||RS_GCF_001544915.2_protein.faa_NZ_FCOE02000018.1_136@PF00015_full_PFAM.359.542--2||RS_GCF_003269065.1_protein.faa_NZ_QLTA01000002.1_105@PF00015_full_PFAM.321.507--1||RS_GCF_012927085.1_protein.faa_NZ_JABBFX010000006.1_78@PF00015_full_PFAM.208.391--1||RS_GCF_015070875.1_protein.faa_NZ_JADDIV010000006.1_62@PF00015_full_PFAM.318.507--1||RS_GCF_016722765.1_protein.faa_NZ_JAEQND010000002.1_454@PF00015_full_PFAM.316.500--1||RS_GCF_016722765.1_protein.faa_NZ_JAEQND010000011.1_213@PF00015_full_PFAM.315.499--1||RS_GCF_017814945.1_protein.faa_NZ_JAGIPX010000058.1_2@PF00015_full_PFAM.358.546--1:scovhsp_avg=72.28181818181818:scovhsp_max=87.8:scovhsp_min=50.0:scovhsp_std=12.447246257463512:scovhsp_sum=1590.2:send_avg=126.22727272727273:send_max=165.0:send_min=68.0:send_std=37.9748435755665:send_sum=2777.0:sstart_avg=17.272727272727273:sstart_max=61.0:sstart_min=5.0:sstart_std=14.960843553317433:sstart_sum=380.0],(((7393bd2b-2572-40a6-873a-8578073c283d_6@MCPsignal.1.111:0.042613[&&NHX:Sample=rhizpot1:Type=capture:besthit=84.0:bitscore=152.0:capture_class=c__Alphaproteobacteria:capture_domain=d__Bacteria:capture_family=f__Azospirillaceae:capture_genus=g__CAIZDL01:capture_order=o__Azospirillales:capture_phylum=p__Proteobacteria:capture_species=s__CAIZDL01 sp903856295:evalue=7.62e-48:gapopen=0.0:heptad=MCP-36H:length=106.0:mismatch=17.0:qcovhsp=96.4:qend=108.0:qstart=3.0:ref_name=GB_GCA_903853895.1_protein.faa_CAINUX010000254.1_8@PF00015_full_PFAM.317.509:scovhsp=55.2:send=116.0:sstart=11.0],ff2d1972-a470-4098-be53-0e02ea383f1c_4@MCPsignal.241.336:0.0110148[&&NHX:Sample=rhizpot2:Type=capture:capture_class=c__Bacilli:capture_domain=d__Bacteria:capture_family=f__Exiguobacteraceae:capture_genus=g__Exiguobacterium:capture_order=o__Exiguobacterales:capture_phylum=p__Firmicutes:capture_species=s__Exiguobacterium sp018618475:heptad=MCP-36H])0.888:0.071933[&&NHX:Sample_counter=rhizpot1--1||rhizpot2--1:Type_counter=capture--2:besthit_avg=84.0:besthit_max=84.0:besthit_min=84.0:besthit_std=0:besthit_sum=84.0:bitscore_avg=152.0:bitscore_max=152.0:bitscore_min=152.0:bitscore_std=0:bitscore_sum=152.0:capture_class_counter=c__Alphaproteobacteria--1||c__Bacilli--1:capture_domain_counter=d__Bacteria--2:capture_family_counter=f__Azospirillaceae--1||f__Exiguobacteraceae--1:capture_genus_counter=g__CAIZDL01--1||g__Exiguobacterium--1:capture_order_counter=o__Azospirillales--1||o__Exiguobacterales--1:capture_phylum_counter=p__Firmicutes--1||p__Proteobacteria--1:capture_species_counter=s__CAIZDL01 sp903856295--1||s__Exiguobacterium sp018618475--1:evalue_avg=7.62e-48:evalue_max=7.62e-48:evalue_min=7.62e-48:evalue_std=0:evalue_sum=7.62e-48:gapopen_avg=0.0:gapopen_max=0.0:gapopen_min=0.0:gapopen_std=0:gapopen_sum=0.0:gtdb_class_counter=:gtdb_domain_counter=:gtdb_family_counter=:gtdb_genus_counter=:gtdb_order_counter=:gtdb_phylum_counter=:gtdb_species_counter=:heptad_counter=MCP-36H--2:lbd_counter=:length_avg=106.0:length_max=106.0:length_min=106.0:length_std=0:length_sum=106.0:mismatch_avg=17.0:mismatch_max=17.0:mismatch_min=17.0:mismatch_std=0:mismatch_sum=17.0:name=N1078753:qcovhsp_avg=96.4:qcovhsp_max=96.4:qcovhsp_min=96.4:qcovhsp_std=0:qcovhsp_sum=96.4:qend_avg=108.0:qend_max=108.0:qend_min=108.0:qend_std=0:qend_sum=108.0:qstart_avg=3.0:qstart_max=3.0:qstart_min=3.0:qstart_std=0:qstart_sum=3.0:ref_name_counter=GB_GCA_903853895.1_protein.faa_CAINUX010000254.1_8@PF00015_full_PFAM.317.509--1:scovhsp_avg=55.2:scovhsp_max=55.2:scovhsp_min=55.2:scovhsp_std=0:scovhsp_sum=55.2:send_avg=116.0:send_max=116.0:send_min=116.0:send_std=0:send_sum=116.0:sstart_avg=11.0:sstart_max=11.0:sstart_min=11.0:sstart_std=0:sstart_sum=11.0],(GB_GCA_014377155.1_protein.faa_JACMQD010000055.1_7@PF00015_full_PFAM.328.497:0.156688[&&NHX:Type=GTDB:gtdb_class=c__Gammaproteobacteria:gtdb_domain=d__Bacteria:gtdb_family=f__Burkholderiaceae:gtdb_genus=g__CAILRJ01:gtdb_order=o__Burkholderiales:gtdb_phylum=p__Proteobacteria:gtdb_species=s__CAILRJ01 sp014377155:heptad=MCP-36H:species=d__Bacteria_p__Proteobacteria_c__Gammaproteobacteria_o__Burkholderiales_f__Burkholderiaceae_g__CAILRJ01_s__CAILRJ01 sp014377155],a7f89bcc-a92f-4adf-9c29-3ae43ff8f72e_1@MCPsignal.216.264:0.0675198[&&NHX:Sample=rhizpot3:Type=capture:capture_class=c__Gammaproteobacteria:capture_domain=d__Bacteria:capture_family=f__Thioalkalivibrionaceae:capture_genus=g__Thioalkalivibrio:capture_order=o__Ectothiorhodospirales:capture_phylum=p__Proteobacteria:capture_species=s__Thioalkalivibrio sp000377785:heptad=MCP-36H])0.769:0.082956[&&NHX:Sample_counter=rhizpot3--1:Type_counter=GTDB--1||capture--1:capture_class_counter=c__Gammaproteobacteria--1:capture_domain_counter=d__Bacteria--1:capture_family_counter=f__Thioalkalivibrionaceae--1:capture_genus_counter=g__Thioalkalivibrio--1:capture_order_counter=o__Ectothiorhodospirales--1:capture_phylum_counter=p__Proteobacteria--1:capture_species_counter=s__Thioalkalivibrio sp000377785--1:gtdb_class_counter=c__Gammaproteobacteria--1:gtdb_domain_counter=d__Bacteria--1:gtdb_family_counter=f__Burkholderiaceae--1:gtdb_genus_counter=g__CAILRJ01--1:gtdb_order_counter=o__Burkholderiales--1:gtdb_phylum_counter=p__Proteobacteria--1:gtdb_species_counter=s__CAILRJ01 sp014377155--1:heptad_counter=MCP-36H--2:lbd_counter=:lca_tree=s__CAILRJ01 sp014377155:name=N1078756:ref_name_counter=])0.889:0.103863[&&NHX:Sample_counter=rhizpot1--1||rhizpot2--1||rhizpot3--1:Type_counter=GTDB--1||capture--3:besthit_avg=84.0:besthit_max=84.0:besthit_min=84.0:besthit_std=0:besthit_sum=84.0:bitscore_avg=152.0:bitscore_max=152.0:bitscore_min=152.0:bitscore_std=0:bitscore_sum=152.0:capture_class_counter=c__Alphaproteobacteria--1||c__Bacilli--1||c__Gammaproteobacteria--1:capture_domain_counter=d__Bacteria--3:capture_family_counter=f__Azospirillaceae--1||f__Exiguobacteraceae--1||f__Thioalkalivibrionaceae--1:capture_genus_counter=g__CAIZDL01--1||g__Exiguobacterium--1||g__Thioalkalivibrio--1:capture_order_counter=o__Azospirillales--1||o__Ectothiorhodospirales--1||o__Exiguobacterales--1:capture_phylum_counter=p__Firmicutes--1||p__Proteobacteria--2:capture_species_counter=s__CAIZDL01 sp903856295--1||s__Exiguobacterium sp018618475--1||s__Thioalkalivibrio sp000377785--1:evalue_avg=7.62e-48:evalue_max=7.62e-48:evalue_min=7.62e-48:evalue_std=0:evalue_sum=7.62e-48:gapopen_avg=0.0:gapopen_max=0.0:gapopen_min=0.0:gapopen_std=0:gapopen_sum=0.0:gtdb_class_counter=c__Gammaproteobacteria--1:gtdb_domain_counter=d__Bacteria--1:gtdb_family_counter=f__Burkholderiaceae--1:gtdb_genus_counter=g__CAILRJ01--1:gtdb_order_counter=o__Burkholderiales--1:gtdb_phylum_counter=p__Proteobacteria--1:gtdb_species_counter=s__CAILRJ01 sp014377155--1:heptad_counter=MCP-36H--4:lbd_counter=:lca_tree=s__CAILRJ01 sp014377155:length_avg=106.0:length_max=106.0:length_min=106.0:length_std=0:length_sum=106.0:mismatch_avg=17.0:mismatch_max=17.0:mismatch_min=17.0:mismatch_std=0:mismatch_sum=17.0:name=N1078757:qcovhsp_avg=96.4:qcovhsp_max=96.4:qcovhsp_min=96.4:qcovhsp_std=0:qcovhsp_sum=96.4:qend_avg=108.0:qend_max=108.0:qend_min=108.0:qend_std=0:qend_sum=108.0:qstart_avg=3.0:qstart_max=3.0:qstart_min=3.0:qstart_std=0:qstart_sum=3.0:ref_name_counter=GB_GCA_903853895.1_protein.faa_CAINUX010000254.1_8@PF00015_full_PFAM.317.509--1:scovhsp_avg=55.2:scovhsp_max=55.2:scovhsp_min=55.2:scovhsp_std=0:scovhsp_sum=55.2:send_avg=116.0:send_max=116.0:send_min=116.0:send_std=0:send_sum=116.0:sstart_avg=11.0:sstart_max=11.0:sstart_min=11.0:sstart_std=0:sstart_sum=11.0],((GB_GCA_903905455.1_protein.faa_CAIVGN010000231.1_47@PF00015_full_PFAM.542.731:0.10037[&&NHX:Type=GTDB:gtdb_class=c__Myxococcia:gtdb_domain=d__Bacteria:gtdb_family=f__Myxococcaceae:gtdb_genus=g__Archangium_A:gtdb_order=o__Myxococcales:gtdb_phylum=p__Myxococcota:gtdb_species=s__Archangium_A sp903905455:heptad=MCP-36H:species=d__Bacteria_p__Myxococcota_c__Myxococcia_o__Myxococcales_f__Myxococcaceae_g__Archangium_A_s__Archangium_A sp903905455],68aaf6f2-661e-4265-a530-6a8e5912e018_3@MCPsignal.20.60:0.0673171[&&NHX:Sample=rhizpot3:Type=capture:besthit=92.5:bitscore=68.2:capture_class=c__Spirochaetia:capture_domain=d__Bacteria:capture_family=f__Treponemataceae:capture_genus=g__Treponema_D:capture_order=o__Treponematales:capture_phylum=p__Spirochaetota:capture_species=s__Treponema_D sp002393835:evalue=1.93e-17:gapopen=0.0:heptad=MCP-36H:length=40.0:mismatch=3.0:qcovhsp=100.0:qend=40.0:qstart=1.0:ref_name=GB_GCA_009830035.1_protein.faa_SZZY01000002.1_215@PF00015_full_PFAM.1.43:scovhsp=95.2:send=42.0:sstart=3.0])0.804:0.0663015[&&NHX:Sample_counter=rhizpot3--1:Type_counter=GTDB--1||capture--1:besthit_avg=92.5:besthit_max=92.5:besthit_min=92.5:besthit_std=0:besthit_sum=92.5:bitscore_avg=68.2:bitscore_max=68.2:bitscore_min=68.2:bitscore_std=0:bitscore_sum=68.2:capture_class_counter=c__Spirochaetia--1:capture_domain_counter=d__Bacteria--1:capture_family_counter=f__Treponemataceae--1:capture_genus_counter=g__Treponema_D--1:capture_order_counter=o__Treponematales--1:capture_phylum_counter=p__Spirochaetota--1:capture_species_counter=s__Treponema_D sp002393835--1:evalue_avg=1.93e-17:evalue_max=1.93e-17:evalue_min=1.93e-17:evalue_std=0:evalue_sum=1.93e-17:gapopen_avg=0.0:gapopen_max=0.0:gapopen_min=0.0:gapopen_std=0:gapopen_sum=0.0:gtdb_class_counter=c__Myxococcia--1:gtdb_domain_counter=d__Bacteria--1:gtdb_family_counter=f__Myxococcaceae--1:gtdb_genus_counter=g__Archangium_A--1:gtdb_order_counter=o__Myxococcales--1:gtdb_phylum_counter=p__Myxococcota--1:gtdb_species_counter=s__Archangium_A sp903905455--1:heptad_counter=MCP-36H--2:lbd_counter=:lca_tree=s__Archangium_A sp903905455:length_avg=40.0:length_max=40.0:length_min=40.0:length_std=0:length_sum=40.0:mismatch_avg=3.0:mismatch_max=3.0:mismatch_min=3.0:mismatch_std=0:mismatch_sum=3.0:name=N1078760:qcovhsp_avg=100.0:qcovhsp_max=100.0:qcovhsp_min=100.0:qcovhsp_std=0:qcovhsp_sum=100.0:qend_avg=40.0:qend_max=40.0:qend_min=40.0:qend_std=0:qend_sum=40.0:qstart_avg=1.0:qstart_max=1.0:qstart_min=1.0:qstart_std=0:qstart_sum=1.0:ref_name_counter=GB_GCA_009830035.1_protein.faa_SZZY01000002.1_215@PF00015_full_PFAM.1.43--1:scovhsp_avg=95.2:scovhsp_max=95.2:scovhsp_min=95.2:scovhsp_std=0:scovhsp_sum=95.2:send_avg=42.0:send_max=42.0:send_min=42.0:send_std=0:send_sum=42.0:sstart_avg=3.0:sstart_max=3.0:sstart_min=3.0:sstart_std=0:sstart_sum=3.0],(RS_GCF_017798165.1_protein.faa_NZ_CP059068.1_3118@PF00015_full_PFAM.270.506:0.18519[&&NHX:Type=GTDB:gtdb_class=c__Gammaproteobacteria:gtdb_domain=d__Bacteria:gtdb_family=f__Burkholderiaceae:gtdb_genus=g__Rhodoferax:gtdb_order=o__Burkholderiales:gtdb_phylum=p__Proteobacteria:gtdb_species=s__Rhodoferax sp017798165:heptad=MCP-36H:species=d__Bacteria_p__Proteobacteria_c__Gammaproteobacteria_o__Burkholderiales_f__Burkholderiaceae_g__Rhodoferax_s__Rhodoferax sp017798165],d2ecdeb3-74ed-4262-9d1f-d3c7464e489d_6@MCPsignal.23.78:0.0457787[&&NHX:Sample=rhizpot3:Type=capture:capture_class=c__Gammaproteobacteria:capture_domain=d__Bacteria:capture_family=f__Burkholderiaceae:capture_genus=g__Achromobacter:capture_order=o__Burkholderiales:capture_phylum=p__Proteobacteria:capture_species=s__Achromobacter sp000757485:heptad=MCP-36H])0.794:0.0782894[&&NHX:Sample_counter=rhizpot3--1:Type_counter=GTDB--1||capture--1:capture_class_counter=c__Gammaproteobacteria--1:capture_domain_counter=d__Bacteria--1:capture_family_counter=f__Burkholderiaceae--1:capture_genus_counter=g__Achromobacter--1:capture_order_counter=o__Burkholderiales--1:capture_phylum_counter=p__Proteobacteria--1:capture_species_counter=s__Achromobacter sp000757485--1:gtdb_class_counter=c__Gammaproteobacteria--1:gtdb_domain_counter=d__Bacteria--1:gtdb_family_counter=f__Burkholderiaceae--1:gtdb_genus_counter=g__Rhodoferax--1:gtdb_order_counter=o__Burkholderiales--1:gtdb_phylum_counter=p__Proteobacteria--1:gtdb_species_counter=s__Rhodoferax sp017798165--1:heptad_counter=MCP-36H--2:lbd_counter=:lca_tree=s__Rhodoferax sp017798165:name=N1078763:ref_name_counter=])0.686:0.0480172[&&NHX:Sample_counter=rhizpot3--2:Type_counter=GTDB--2||capture--2:besthit_avg=92.5:besthit_max=92.5:besthit_min=92.5:besthit_std=0:besthit_sum=92.5:bitscore_avg=68.2:bitscore_max=68.2:bitscore_min=68.2:bitscore_std=0:bitscore_sum=68.2:capture_class_counter=c__Gammaproteobacteria--1||c__Spirochaetia--1:capture_domain_counter=d__Bacteria--2:capture_family_counter=f__Burkholderiaceae--1||f__Treponemataceae--1:capture_genus_counter=g__Achromobacter--1||g__Treponema_D--1:capture_order_counter=o__Burkholderiales--1||o__Treponematales--1:capture_phylum_counter=p__Proteobacteria--1||p__Spirochaetota--1:capture_species_counter=s__Achromobacter sp000757485--1||s__Treponema_D sp002393835--1:evalue_avg=1.93e-17:evalue_max=1.93e-17:evalue_min=1.93e-17:evalue_std=0:evalue_sum=1.93e-17:gapopen_avg=0.0:gapopen_max=0.0:gapopen_min=0.0:gapopen_std=0:gapopen_sum=0.0:gtdb_class_counter=c__Gammaproteobacteria--1||c__Myxococcia--1:gtdb_domain_counter=d__Bacteria--2:gtdb_family_counter=f__Burkholderiaceae--1||f__Myxococcaceae--1:gtdb_genus_counter=g__Archangium_A--1||g__Rhodoferax--1:gtdb_order_counter=o__Burkholderiales--1||o__Myxococcales--1:gtdb_phylum_counter=p__Myxococcota--1||p__Proteobacteria--1:gtdb_species_counter=s__Archangium_A sp903905455--1||s__Rhodoferax sp017798165--1:heptad_counter=MCP-36H--4:lbd_counter=:lca_tree=d__Bacteria:length_avg=40.0:length_max=40.0:length_min=40.0:length_std=0:length_sum=40.0:mismatch_avg=3.0:mismatch_max=3.0:mismatch_min=3.0:mismatch_std=0:mismatch_sum=3.0:name=N1078764:qcovhsp_avg=100.0:qcovhsp_max=100.0:qcovhsp_min=100.0:qcovhsp_std=0:qcovhsp_sum=100.0:qend_avg=40.0:qend_max=40.0:qend_min=40.0:qend_std=0:qend_sum=40.0:qstart_avg=1.0:qstart_max=1.0:qstart_min=1.0:qstart_std=0:qstart_sum=1.0:ref_name_counter=GB_GCA_009830035.1_protein.faa_SZZY01000002.1_215@PF00015_full_PFAM.1.43--1:scovhsp_avg=95.2:scovhsp_max=95.2:scovhsp_min=95.2:scovhsp_std=0:scovhsp_sum=95.2:send_avg=42.0:send_max=42.0:send_min=42.0:send_std=0:send_sum=42.0:sstart_avg=3.0:sstart_max=3.0:sstart_min=3.0:sstart_std=0:sstart_sum=3.0])0.856:0.0300514[&&NHX:Sample_counter=rhizpot1--1||rhizpot2--1||rhizpot3--3:Type_counter=GTDB--3||capture--5:besthit_avg=88.25:besthit_max=92.5:besthit_min=84.0:besthit_std=6.010407640085654:besthit_sum=176.5:bitscore_avg=110.1:bitscore_max=152.0:bitscore_min=68.2:bitscore_std=59.25554826343268:bitscore_sum=220.2:capture_class_counter=c__Alphaproteobacteria--1||c__Bacilli--1||c__Gammaproteobacteria--2||c__Spirochaetia--1:capture_domain_counter=d__Bacteria--5:capture_family_counter=f__Azospirillaceae--1||f__Burkholderiaceae--1||f__Exiguobacteraceae--1||f__Thioalkalivibrionaceae--1||f__Treponemataceae--1:capture_genus_counter=g__Achromobacter--1||g__CAIZDL01--1||g__Exiguobacterium--1||g__Thioalkalivibrio--1||g__Treponema_D--1:capture_order_counter=o__Azospirillales--1||o__Burkholderiales--1||o__Ectothiorhodospirales--1||o__Exiguobacterales--1||o__Treponematales--1:capture_phylum_counter=p__Firmicutes--1||p__Proteobacteria--3||p__Spirochaetota--1:capture_species_counter=s__Achromobacter sp000757485--1||s__CAIZDL01 sp903856295--1||s__Exiguobacterium sp018618475--1||s__Thioalkalivibrio sp000377785--1||s__Treponema_D sp002393835--1:evalue_avg=9.65e-18:evalue_max=1.93e-17:evalue_min=7.62e-48:evalue_std=1.3647160876900368e-17:evalue_sum=1.93e-17:gapopen_avg=0.0:gapopen_max=0.0:gapopen_min=0.0:gapopen_std=0.0:gapopen_sum=0.0:gtdb_class_counter=c__Gammaproteobacteria--2||c__Myxococcia--1:gtdb_domain_counter=d__Bacteria--3:gtdb_family_counter=f__Burkholderiaceae--2||f__Myxococcaceae--1:gtdb_genus_counter=g__Archangium_A--1||g__CAILRJ01--1||g__Rhodoferax--1:gtdb_order_counter=o__Burkholderiales--2||o__Myxococcales--1:gtdb_phylum_counter=p__Myxococcota--1||p__Proteobacteria--2:gtdb_species_counter=s__Archangium_A sp903905455--1||s__CAILRJ01 sp014377155--1||s__Rhodoferax sp017798165--1:heptad_counter=MCP-36H--8:lbd_counter=:lca_tree=d__Bacteria:length_avg=73.0:length_max=106.0:length_min=40.0:length_std=46.66904755831214:length_sum=146.0:mismatch_avg=10.0:mismatch_max=17.0:mismatch_min=3.0:mismatch_std=9.899494936611665:mismatch_sum=20.0:name=N1078765:qcovhsp_avg=98.2:qcovhsp_max=100.0:qcovhsp_min=96.4:qcovhsp_std=2.545584412271567:qcovhsp_sum=196.4:qend_avg=74.0:qend_max=108.0:qend_min=40.0:qend_std=48.08326112068523:qend_sum=148.0:qstart_avg=2.0:qstart_max=3.0:qstart_min=1.0:qstart_std=1.4142135623730951:qstart_sum=4.0:ref_name_counter=GB_GCA_009830035.1_protein.faa_SZZY01000002.1_215@PF00015_full_PFAM.1.43--1||GB_GCA_903853895.1_protein.faa_CAINUX010000254.1_8@PF00015_full_PFAM.317.509--1:scovhsp_avg=75.2:scovhsp_max=95.2:scovhsp_min=55.2:scovhsp_std=28.284271247461902:scovhsp_sum=150.4:send_avg=79.0:send_max=116.0:send_min=42.0:send_std=52.32590180780452:send_sum=158.0:sstart_avg=7.0:sstart_max=11.0:sstart_min=3.0:sstart_std=5.656854249492381:sstart_sum=14.0])0.832:0.0154455[&&NHX:Sample_counter=rhizpot1--18||rhizpot2--3||rhizpot3--11||rhiztom1--6||rhiztom2--3||rhiztom3--12:Type_counter=GTDB--298||capture--53:besthit_avg=82.14999999999999:besthit_max=98.5:besthit_min=55.5:besthit_std=11.025661766592712:besthit_sum=1971.6:bitscore_avg=145.95833333333334:bitscore_max=267.0:bitscore_min=68.2:bitscore_std=49.99087670388657:bitscore_sum=3503.0:capture_class_counter=c__Alphaproteobacteria--5||c__Bacilli--1||c__Clostridia--2||c__Cyanobacteriia--1||c__Gammaproteobacteria--41||c__Spirochaetia--1||c__Verrucomicrobiae--2:capture_domain_counter=d__Bacteria--53:capture_family_counter=f__Azospirillaceae--1||f__Burkholderiaceae--32||f__Caulobacteraceae--1||f__Enterobacteriaceae--1||f__Exiguobacteraceae--1||f__F1-12-MAGs170--2||f__Geitlerinemaceae--1||f__Lachnospiraceae--1||f__Oscillospiraceae--1||f__Pseudomonadaceae--3||f__Rhizobiaceae--2||f__SG8-39--1||f__Sphingomonadaceae--1||f__Thioalkalivibrionaceae--1||f__Treponemataceae--1||f__Xanthomonadaceae--3:capture_genus_counter=g__Achromobacter--2||g__Aquabacterium--2||g__Bilifractor--1||g__Burkholderia--3||g__CAIZDL01--1||g__Caballeronia--4||g__Comamonas--1||g__Cupriavidus--1||g__Duganella--1||g__Dysosmobacter--1||g__Erwinia--1||g__Exiguobacterium--1||g__F1-120-MAGs170--2||g__Herbaspirillum--1||g__Hydrogenophaga--3||g__Hylemonella--3||g__KK5--1||g__Kinneretia--1||g__Massilia--3||g__Neorhizobium--1||g__Noviherbaspirillum_A--1||g__Pararhizobium--1||g__Phenylobacterium--1||g__Phormidium_A--1||g__Pseudomonas_E--3||g__Ramlibacter--2||g__Rhizobacter--1||g__Rubrivivax--1||g__Sphingomonas_N--1||g__Thermomonas--2||g__Thioalkalivibrio--1||g__Treponema_D--1||g__UBA4615--1||g__Xanthomonas_A--1||g__ZC4RG42--1:capture_order_counter=o__Azospirillales--1||o__Burkholderiales--33||o__Caulobacterales--1||o__Cyanobacteriales--1||o__Ectothiorhodospirales--1||o__Enterobacterales--1||o__Exiguobacterales--1||o__Lachnospirales--1||o__Oscillospirales--1||o__Pedosphaerales--2||o__Pseudomonadales--3||o__Rhizobiales--2||o__Sphingomonadales--1||o__Treponematales--1||o__Xanthomonadales--3:capture_phylum_counter=p__Cyanobacteria--1||p__Firmicutes--1||p__Firmicutes_A--2||p__Proteobacteria--46||p__Spirochaetota--1||p__Verrucomicrobiota--2:capture_species_counter=s__Achromobacter sp000757485--1||s__Achromobacter xylosoxidans_C--1||s__Aquabacterium sp002339015--1||s__Aquabacterium sp004322345--1||s__Bilifractor cellulosolvens--1||s__Burkholderia oklahomensis--1||s__Burkholderia plantarii--2||s__CAIZDL01 sp903856295--1||s__Caballeronia zhejiangensis--4||s__Comamonas sp019104825--1||s__Cupriavidus sp013361545--1||s__Duganella sp013408245--1||s__Dysosmobacter sp009773995--1||s__Erwinia toletana--1||s__Exiguobacterium sp018618475--1||s__F1-120-MAGs170 sp005777315--2||s__Herbaspirillum sp013426985--1||s__Hydrogenophaga sp002840835--2||s__Hydrogenophaga sp013823485--1||s__Hylemonella gracilis--3||s__KK5 sp001984095--1||s__Kinneretia sp015657635--1||s__Massilia aurea_A--2||s__Massilia sp003520365--1||s__Neorhizobium sp003597675--1||s__Noviherbaspirillum_A soli--1||s__Pararhizobium sp000745575--1||s__Phenylobacterium sp018241625--1||s__Phormidium_A sp009846485--1||s__Pseudomonas_E sp900005815--3||s__Ramlibacter sp013697775--2||s__Rhizobacter sp900142965--1||s__Rubrivivax sp016716535--1||s__Sphingomonas_N oligoaromativorans--1||s__Thermomonas sp011302915--2||s__Thioalkalivibrio sp000377785--1||s__Treponema_D sp002393835--1||s__UBA4615 sp903898725--1||s__Xanthomonas_A sontii--1||s__ZC4RG42 sp003242425--1:evalue_avg=8.042030120014529e-19:evalue_max=1.93e-17:evalue_min=1.56e-92:evalue_std=3.939588263370607e-18:evalue_sum=1.930087228803487e-17:gapopen_avg=0.16666666666666666:gapopen_max=2.0:gapopen_min=0.0:gapopen_std=0.4815434123430768:gapopen_sum=4.0:gtdb_class_counter=c__Clostridia--1||c__Gammaproteobacteria--296||c__Myxococcia--1:gtdb_domain_counter=d__Bacteria--298:gtdb_family_counter=f__Burkholderiaceae--296||f__Myxococcaceae--1||f__WRJC01--1:gtdb_genus_counter=g__Archangium_A--1||g__Bordetella_B--1||g__Burkholderia--59||g__CAILRJ01--1||g__Caballeronia--50||g__Cupriavidus--10||g__LMUX01--1||g__OAE585--1||g__Paraburkholderia--136||g__Ralstonia--14||g__Ramlibacter--3||g__Rhodoferax--1||g__Robbsia--2||g__Trinickia--17||g__WRJC01--1:gtdb_order_counter=o__Burkholderiales--296||o__Myxococcales--1||o__Oscillospirales--1:gtdb_phylum_counter=p__Firmicutes_A--1||p__Myxococcota--1||p__Proteobacteria--296:gtdb_species_counter=s__Archangium_A sp903905455--1||s__Bordetella_B sp000382185--1||s__Burkholderia acidophila--1||s__Burkholderia aenigmatica--1||s__Burkholderia ambifaria--1||s__Burkholderia ambifaria_A--1||s__Burkholderia anthina--1||s__Burkholderia anthina_A--1||s__Burkholderia arboris--1||s__Burkholderia catarinensis--1||s__Burkholderia cenocepacia--1||s__Burkholderia cenocepacia_B--1||s__Burkholderia cepacia--1||s__Burkholderia cepacia_C--1||s__Burkholderia cepacia_D--1||s__Burkholderia cepacia_F--1||s__Burkholderia contaminans--1||s__Burkholderia diffusa--1||s__Burkholderia diffusa_B--1||s__Burkholderia dolosa--1||s__Burkholderia gladioli--1||s__Burkholderia glumae--1||s__Burkholderia humptydooensis--1||s__Burkholderia lata--1||s__Burkholderia lata_B--1||s__Burkholderia latens--1||s__Burkholderia latens_A--1||s__Burkholderia mallei--1||s__Burkholderia metallica--1||s__Burkholderia multivorans--1||s__Burkholderia oklahomensis--1||s__Burkholderia paludis--1||s__Burkholderia plantarii--1||s__Burkholderia pseudomultivorans--1||s__Burkholderia puraquae--1||s__Burkholderia pyrrocinia--1||s__Burkholderia pyrrocinia_B--1||s__Burkholderia seminalis--1||s__Burkholderia sp000687455--1||s__Burkholderia sp000949135--1||s__Burkholderia sp001522585--1||s__Burkholderia sp001524625--1||s__Burkholderia sp002223185--1||s__Burkholderia sp003635165--1||s__Burkholderia sp003853415--1||s__Burkholderia sp003853645--1||s__Burkholderia sp003853705--1||s__Burkholderia sp003854275--1||s__Burkholderia sp004343775--1||s__Burkholderia sp011605345--1||s__Burkholderia sp017104645--1||s__Burkholderia sp018375725--1||s__Burkholderia sp902833045--1||s__Burkholderia sp902833145--1||s__Burkholderia sp902833225--1||s__Burkholderia stabilis--1||s__Burkholderia stagnalis--1||s__Burkholderia territorii--1||s__Burkholderia thailandensis--1||s__Burkholderia ubonensis--1||s__Burkholderia vietnamiensis--1||s__CAILRJ01 sp014377155--1||s__Caballeronia arationis--1||s__Caballeronia arvi--1||s__Caballeronia calidae--1||s__Caballeronia catudaia--1||s__Caballeronia choica--1||s__Caballeronia concitans--1||s__Caballeronia cordobensis--1||s__Caballeronia crenata--1||s__Caballeronia fortuita--1||s__Caballeronia glathei--1||s__Caballeronia glebae--1||s__Caballeronia grimmiae--1||s__Caballeronia humi--1||s__Caballeronia hypogeia--1||s__Caballeronia insecticola--1||s__Caballeronia jiangsuensis--1||s__Caballeronia megalochromosomata--1||s__Caballeronia mineralivorans--2||s__Caballeronia novacaledonica--1||s__Caballeronia pedi--1||s__Caballeronia peredens--1||s__Caballeronia ptereochthonis--1||s__Caballeronia sordidicola_A--2||s__Caballeronia sordidicola_B--1||s__Caballeronia sordidicola_C--2||s__Caballeronia sp001424345--1||s__Caballeronia sp001557535--3||s__Caballeronia sp009766085--2||s__Caballeronia sp011493005--2||s__Caballeronia sp018408855--1||s__Caballeronia sp018449515--2||s__Caballeronia sp018449635--1||s__Caballeronia sp902506145--1||s__Caballeronia sp902833455--1||s__Caballeronia telluris--1||s__Caballeronia temeraria--1||s__Caballeronia terrestris--1||s__Caballeronia turbans--1||s__Caballeronia udeis--2||s__Caballeronia verschuerenii--1||s__Caballeronia zhejiangensis--1||s__Cupriavidus basilensis--1||s__Cupriavidus basilensis_D--1||s__Cupriavidus malaysiensis--2||s__Cupriavidus numazuensis--1||s__Cupriavidus pauculus_D--1||s__Cupriavidus plantarum--1||s__Cupriavidus sp000292345--1||s__Cupriavidus sp000955785--1||s__Cupriavidus sp900101625--1||s__LMUX01 sp009765705--1||s__OAE585 sp016467315--1||s__Paraburkholderia acidipaludis--1||s__Paraburkholderia acidiphila--1||s__Paraburkholderia acidisoli--1||s__Paraburkholderia acidophila--1||s__Paraburkholderia aromaticivorans--1||s__Paraburkholderia aromaticivorans_A--1||s__Paraburkholderia aspalathi--1||s__Paraburkholderia atlantica--1||s__Paraburkholderia azotifigens--1||s__Paraburkholderia bannensis--1||s__Paraburkholderia bannensis_A--1||s__Paraburkholderia bryophila--1||s__Paraburkholderia caballeronis--1||s__Paraburkholderia caffeinilytica--2||s__Paraburkholderia caffeinitolerans--1||s__Paraburkholderia caledonica--1||s__Paraburkholderia caribensis--1||s__Paraburkholderia diazotrophica--1||s__Paraburkholderia dilworthii--1||s__Paraburkholderia dinghuensis--1||s__Paraburkholderia eburnea--1||s__Paraburkholderia ferrariae--2||s__Paraburkholderia franconis--1||s__Paraburkholderia fungorum--1||s__Paraburkholderia fungorum_A--1||s__Paraburkholderia fungorum_B--1||s__Paraburkholderia fynbosensis--1||s__Paraburkholderia ginsengisoli--1||s__Paraburkholderia ginsengiterrae--2||s__Paraburkholderia graminis--1||s__Paraburkholderia guartelaensis--2||s__Paraburkholderia heleia--2||s__Paraburkholderia hiiakae--1||s__Paraburkholderia hospita--1||s__Paraburkholderia humisilvae--2||s__Paraburkholderia kirstenboschensis--1||s__Paraburkholderia kururiensis--1||s__Paraburkholderia kururiensis_A--1||s__Paraburkholderia lacunae--2||s__Paraburkholderia lycopersici--1||s__Paraburkholderia madseniana--1||s__Paraburkholderia megapolitana--1||s__Paraburkholderia metrosideri--1||s__Paraburkholderia metrosideri_A--1||s__Paraburkholderia mimosarum--2||s__Paraburkholderia monticola--1||s__Paraburkholderia nodosa--2||s__Paraburkholderia nodosa_A--2||s__Paraburkholderia oxyphila--1||s__Paraburkholderia panacisoli--1||s__Paraburkholderia phenazinium--1||s__Paraburkholderia phenazinium_A--1||s__Paraburkholderia phenazinium_B--2||s__Paraburkholderia phenazinium_C--2||s__Paraburkholderia phenoliruptrix--1||s__Paraburkholderia phosphatilytica--1||s__Paraburkholderia phymatum--1||s__Paraburkholderia phytofirmans--1||s__Paraburkholderia piptadeniae--1||s__Paraburkholderia rhizosphaerae--2||s__Paraburkholderia rhynchosiae--1||s__Paraburkholderia ribeironis--1||s__Paraburkholderia sabiae--1||s__Paraburkholderia sacchari--1||s__Paraburkholderia sartisoli--1||s__Paraburkholderia sediminicola--1||s__Paraburkholderia silvatlantica--2||s__Paraburkholderia solisilvae--1||s__Paraburkholderia sp000148685--1||s__Paraburkholderia sp000173575--1||s__Paraburkholderia sp000178415--1||s__Paraburkholderia sp000472445--1||s__Paraburkholderia sp000472545--1||s__Paraburkholderia sp000745015--1||s__Paraburkholderia sp001319865--1||s__Paraburkholderia sp001634365--1||s__Paraburkholderia sp001922345--2||s__Paraburkholderia sp001931485--1||s__Paraburkholderia sp002870125--1||s__Paraburkholderia sp002973525--1||s__Paraburkholderia sp003002025--1||s__Paraburkholderia sp003121405--1||s__Paraburkholderia sp003253405--1||s__Paraburkholderia sp003429005--1||s__Paraburkholderia sp004197395--1||s__Paraburkholderia sp004298475--1||s__Paraburkholderia sp004339745--1||s__Paraburkholderia sp004353915--1||s__Paraburkholderia sp004359985--1||s__Paraburkholderia sp004361815--1||s__Paraburkholderia sp005503145--1||s__Paraburkholderia sp011753055--1||s__Paraburkholderia sp012275575--1||s__Paraburkholderia sp012927345--1||s__Paraburkholderia sp013177695--1||s__Paraburkholderia sp013177735--1||s__Paraburkholderia sp013426895--1||s__Paraburkholderia sp013426915--1||s__Paraburkholderia sp014397785--1||s__Paraburkholderia sp017104565--1||s__Paraburkholderia sp017104715--1||s__Paraburkholderia sp017104965--1||s__Paraburkholderia sp017814945--1||s__Paraburkholderia sp900104795--1||s__Paraburkholderia sp900142905--1||s__Paraburkholderia sp900230185--1||s__Paraburkholderia sp900996225--1||s__Paraburkholderia sp900996235--1||s__Paraburkholderia sp900996245--1||s__Paraburkholderia sp905220835--1||s__Paraburkholderia sp905220975--1||s__Paraburkholderia sprentiae--1||s__Paraburkholderia susongensis--1||s__Paraburkholderia terrae--1||s__Paraburkholderia terricola--1||s__Paraburkholderia tropica--1||s__Paraburkholderia tuberum--1||s__Paraburkholderia ultramafica--1||s__Paraburkholderia unamae--1||s__Paraburkholderia xenovorans--1||s__Paraburkholderia youngii--1||s__Ralstonia insidiosa--1||s__Ralstonia mannitolilytica--1||s__Ralstonia pickettii--1||s__Ralstonia pickettii_A--1||s__Ralstonia pickettii_B--1||s__Ralstonia pseudosolanacearum--1||s__Ralstonia solanacearum--1||s__Ralstonia sp000620465--1||s__Ralstonia sp000801955--1||s__Ralstonia sp000955795--1||s__Ralstonia sp001078575--1||s__Ralstonia sp016429285--1||s__Ralstonia sp900115545--1||s__Ralstonia syzygii--1||s__Ramlibacter alkalitolerans--1||s__Ramlibacter monticola--1||s__Ramlibacter sp012927085--1||s__Rhodoferax sp017798165--1||s__Robbsia andropogonis--1||s__Robbsia sp900095735--1||s__Trinickia caryophylli--1||s__Trinickia dabaoshanensis--1||s__Trinickia diaoshuihuensis--1||s__Trinickia dinghuensis--2||s__Trinickia fusca--1||s__Trinickia soli--1||s__Trinickia sp004322045--1||s__Trinickia sp005144415--2||s__Trinickia sp005280735--2||s__Trinickia sp013282575--1||s__Trinickia sp017315705--1||s__Trinickia sp017315725--2||s__Trinickia symbiotica--1||s__WRJC01 sp009780985--1:heptad_counter=MCP-36H--351:lbd_counter=:lca_tree=f__Burkholderiaceae:length_avg=106.91666666666667:length_max=156.0:length_min=40.0:length_std=38.55308781031871:length_sum=2566.0:mismatch_avg=20.958333333333332:mismatch_max=53.0:mismatch_min=2.0:mismatch_std=16.276093876727852:mismatch_sum=503.0:name=N1078766:qcovhsp_avg=99.14583333333333:qcovhsp_max=100.0:qcovhsp_min=95.9:qcovhsp_std=1.3051667115458978:qcovhsp_sum=2379.5:qend_avg=107.08333333333333:qend_max=156.0:qend_min=40.0:qend_std=38.38921572600788:qend_sum=2570.0:qstart_avg=1.2916666666666667:qstart_max=3.0:qstart_min=1.0:qstart_std=0.5500329370901873:qstart_sum=31.0:ref_name_counter=GB_GCA_002427815.1_protein.faa_DIZF01000089.1_87@PF00015_full_PFAM.1.138--2||GB_GCA_009830035.1_protein.faa_SZZY01000002.1_215@PF00015_full_PFAM.1.43--1||GB_GCA_013127575.1_protein.faa_CP053418.1_247@PF00015_full_PFAM.204.286--4||GB_GCA_013127575.1_protein.faa_CP053418.1_7119@PF00015_full_PFAM.97.274--3||GB_GCA_014379395.1_protein.faa_JACMLV010000600.1_2@PF00015_full_PFAM.319.512--1||GB_GCA_016213265.1_protein.faa_JACRBA010000199.1_9@PF00015_full_PFAM.316.500--1||GB_GCA_016708825.1_protein.faa_JADJEZ010000003.1_282@PF00015_full_PFAM.500.692--1||GB_GCA_016713305.1_protein.faa_JADJPK010000007.1_203@PF00015_full_PFAM.537.612--1||GB_GCA_903853895.1_protein.faa_CAINUX010000254.1_8@PF00015_full_PFAM.317.509--1||RS_GCF_001431595.1_protein.faa_NZ_LDJO01000104.1_1@PF00015_full_PFAM.225.324--1||RS_GCF_001544915.2_protein.faa_NZ_FCOE02000018.1_136@PF00015_full_PFAM.359.542--2||RS_GCF_003269065.1_protein.faa_NZ_QLTA01000002.1_105@PF00015_full_PFAM.321.507--1||RS_GCF_012927085.1_protein.faa_NZ_JABBFX010000006.1_78@PF00015_full_PFAM.208.391--1||RS_GCF_015070875.1_protein.faa_NZ_JADDIV010000006.1_62@PF00015_full_PFAM.318.507--1||RS_GCF_016722765.1_protein.faa_NZ_JAEQND010000002.1_454@PF00015_full_PFAM.316.500--1||RS_GCF_016722765.1_protein.faa_NZ_JAEQND010000011.1_213@PF00015_full_PFAM.315.499--1||RS_GCF_017814945.1_protein.faa_NZ_JAGIPX010000058.1_2@PF00015_full_PFAM.358.546--1:scovhsp_avg=72.52499999999999:scovhsp_max=95.2:scovhsp_min=50.0:scovhsp_std=13.301234006172379:scovhsp_sum=1740.6:send_avg=122.29166666666667:send_max=165.0:send_min=42.0:send_std=40.16864358596431:send_sum=2935.0:sstart_avg=16.416666666666668:sstart_max=61.0:sstart_min=3.0:sstart_std=14.634434279010126:sstart_sum=394.0])0.726:0.00567305[&&NHX:Sample_counter=rhizpot1--70||rhizpot2--14||rhizpot3--28||rhiztom1--9||rhiztom2--6||rhiztom3--15:Type_counter=GTDB--318||capture--142:besthit_avg=83.103125:besthit_max=98.5:besthit_min=55.5:besthit_std=8.434433746200607:besthit_sum=5318.6:bitscore_avg=171.084375:bitscore_max=267.0:bitscore_min=68.2:bitscore_std=47.91172510751181:bitscore_sum=10949.4:capture_class_counter=c__Alphaproteobacteria--12||c__Bacilli--1||c__Clostridia--4||c__Cyanobacteriia--1||c__Gammaproteobacteria--119||c__Holophagae--1||c__Phycisphaerae--1||c__Spirochaetia--1||c__Verrucomicrobiae--2:capture_domain_counter=d__Bacteria--142:capture_family_counter=f__Alteromonadaceae--1||f__Azospirillaceae--1||f__Burkholderiaceae--91||f__Caulobacteraceae--2||f__Enterobacteriaceae--3||f__Exiguobacteraceae--1||f__F1-12-MAGs170--2||f__Geitlerinemaceae--1||f__Holophagaceae--1||f__Lachnospiraceae--3||f__Methylophilaceae--1||f__Nitrosomonadaceae--5||f__Oscillospiraceae--1||f__Pseudomonadaceae--4||f__Rhizobiaceae--4||f__Rhodanobacteraceae--1||f__Rhodocyclaceae--5||f__SG8-39--1||f__SM1A02--1||f__Sphingomonadaceae--4||f__Thioalkalivibrionaceae--1||f__Thiobacillaceae--1||f__Treponemataceae--1||f__Xanthobacteraceae--1||f__Xanthomonadaceae--5:capture_genus_counter=g__Achromobacter--4||g__Acidovorax_C--1||g__Aquabacterium--9||g__Bilifractor--1||g__Burkholderia--3||g__CAIZDL01--1||g__Caballeronia--4||g__Citrobacter_A--1||g__Comamonas--1||g__Cronobacter--1||g__Cupriavidus--4||g__Duganella--2||g__Dyella_B--1||g__Dysosmobacter--1||g__Erwinia--1||g__Exiguobacterium--1||g__F1-120-MAGs170--2||g__Geothrix--1||g__Herbaspirillum--1||g__Hydrogenophaga--3||g__Hylemonella--12||g__Ideonella_A--1||g__KK5--2||g__Kinneretia--2||g__MM2--1||g__MR-S7--1||g__Massilia--15||g__Melaminivora_A--1||g__Neorhizobium--1||g__Nitrosomonas--5||g__Noviherbaspirillum_A--1||g__Novosphingobium--1||g__Paraburkholderia--2||g__Pararheinheimera--1||g__Pararhizobium--3||g__Phenylobacterium--2||g__Phormidium_A--1||g__Pseudoduganella--1||g__Pseudolabrys--1||g__Pseudomonas_E--4||g__Pseudorhodoferax--3||g__Ramlibacter--2||g__Rhizobacter--1||g__Rhodoferax--5||g__Rubrivivax--8||g__Sphingobium--1||g__Sphingomonas_N--1||g__Stenotrophomonas--1||g__Sulfuritalea--5||g__Thermomonas--2||g__Thioalkalivibrio--1||g__Thiobacillus--1||g__Treponema_D--1||g__UBA3282--2||g__UBA4615--1||g__UBA966--1||g__Variovorax--1||g__XMGL2--1||g__Xanthomonas_A--2||g__ZC4RG42--1:capture_order_counter=o__Azospirillales--1||o__Burkholderiales--104||o__Caulobacterales--2||o__Cyanobacteriales--1||o__Ectothiorhodospirales--1||o__Enterobacterales--4||o__Exiguobacterales--1||o__Holophagales--1||o__Lachnospirales--3||o__Oscillospirales--1||o__Pedosphaerales--2||o__Phycisphaerales--1||o__Pseudomonadales--4||o__Rhizobiales--5||o__Sphingomonadales--4||o__Treponematales--1||o__Xanthomonadales--6:capture_phylum_counter=p__Acidobacteriota--1||p__Cyanobacteria--1||p__Firmicutes--1||p__Firmicutes_A--4||p__Planctomycetota--1||p__Proteobacteria--131||p__Spirochaetota--1||p__Verrucomicrobiota--2:capture_species_counter=s__Achromobacter denitrificans--2||s__Achromobacter sp000757485--1||s__Achromobacter xylosoxidans_C--1||s__Acidovorax_C sp001725235--1||s__Aquabacterium sp002339015--5||s__Aquabacterium sp004322345--2||s__Aquabacterium sp016000265--1||s__Aquabacterium sp903894125--1||s__Bilifractor cellulosolvens--1||s__Burkholderia oklahomensis--1||s__Burkholderia plantarii--2||s__CAIZDL01 sp903856295--1||s__Caballeronia zhejiangensis--4||s__Citrobacter_A telavivensis--1||s__Comamonas sp019104825--1||s__Cronobacter sakazakii--1||s__Cupriavidus gilardii--1||s__Cupriavidus malaysiensis--2||s__Cupriavidus sp013361545--1||s__Duganella alba--1||s__Duganella sp013408245--1||s__Dyella_B flava--1||s__Dysosmobacter sp009773995--1||s__Erwinia toletana--1||s__Exiguobacterium sp018618475--1||s__F1-120-MAGs170 sp005777315--2||s__Geothrix sp903884655--1||s__Herbaspirillum sp013426985--1||s__Hydrogenophaga sp002840835--2||s__Hydrogenophaga sp013823485--1||s__Hylemonella gracilis--12||s__Ideonella_A sakaiensis--1||s__KK5 sp001984095--2||s__Kinneretia sp015657635--2||s__MM2 sp001645185--1||s__MR-S7 sp000400995--1||s__Massilia aurea_A--14||s__Massilia sp003520365--1||s__Melaminivora_A jejuensis--1||s__Neorhizobium sp003597675--1||s__Nitrosomonas europaea--5||s__Noviherbaspirillum_A soli--1||s__Novosphingobium sediminis--1||s__Paraburkholderia hiiakae--2||s__Pararheinheimera sp001669775--1||s__Pararhizobium sp000745575--1||s__Pararhizobium sp900473795--2||s__Phenylobacterium sp001557235--1||s__Phenylobacterium sp018241625--1||s__Phormidium_A sp009846485--1||s__Pseudoduganella sp003053665--1||s__Pseudolabrys sp903839845--1||s__Pseudomonas_E daroniae--1||s__Pseudomonas_E sp900005815--3||s__Pseudorhodoferax soli--1||s__Pseudorhodoferax sp001422365--2||s__Ramlibacter sp013697775--2||s__Rhizobacter sp900142965--1||s__Rhodoferax sp903828665--5||s__Rubrivivax sp001295865--4||s__Rubrivivax sp001295905--1||s__Rubrivivax sp016716535--1||s__Rubrivivax sp018971105--1||s__Rubrivivax sp903938815--1||s__Sphingobium subterraneum--1||s__Sphingomonas_N oligoaromativorans--1||s__Stenotrophomonas pavanii--1||s__Sulfuritalea sp016710465--5||s__Thermomonas sp011302915--2||s__Thioalkalivibrio sp000377785--1||s__Thiobacillus sp016195805--1||s__Treponema_D sp002393835--1||s__UBA3282 sp910575775--2||s__UBA4615 sp903898725--1||s__UBA966 sp016873255--1||s__Variovorax sp001984055--1||s__XMGL2 sp018863195--1||s__Xanthomonas_A sontii--2||s__ZC4RG42 sp003242425--1:evalue_avg=3.0157612974645108e-19:evalue_max=1.93e-17:evalue_min=1.56e-92:evalue_std=2.4124982704512326e-18:evalue_sum=1.930087230377287e-17:gapopen_avg=0.140625:gapopen_max=3.0:gapopen_min=0.0:gapopen_std=0.49975192258458007:gapopen_sum=9.0:gtdb_class_counter=c__Clostridia--1||c__Gammaproteobacteria--316||c__Myxococcia--1:gtdb_domain_counter=d__Bacteria--318:gtdb_family_counter=f__Burkholderiaceae--316||f__Myxococcaceae--1||f__WRJC01--1:gtdb_genus_counter=g__Aquabacterium--13||g__Aquabacterium_A--1||g__Archangium_A--1||g__Bordetella_B--1||g__Burkholderia--59||g__CAILRJ01--1||g__Caballeronia--50||g__Cupriavidus--10||g__Janthinobacterium--1||g__LMUX01--1||g__Noviherbaspirillum--1||g__OAE585--1||g__Paraburkholderia--136||g__Polyangium_A--1||g__Ralstonia--14||g__Ramlibacter--3||g__Rhodoferax--1||g__Robbsia--2||g__Rubrivivax--3||g__Trinickia--17||g__WRJC01--1:gtdb_order_counter=o__Burkholderiales--316||o__Myxococcales--1||o__Oscillospirales--1:gtdb_phylum_counter=p__Firmicutes_A--1||p__Myxococcota--1||p__Proteobacteria--316:gtdb_species_counter=s__Aquabacterium commune--1||s__Aquabacterium excrementipullorum--1||s__Aquabacterium fontiphilum--1||s__Aquabacterium parvum--1||s__Aquabacterium sp000768065--1||s__Aquabacterium sp001770725--1||s__Aquabacterium sp002339015--1||s__Aquabacterium sp003933735--1||s__Aquabacterium sp003963115--1||s__Aquabacterium sp005502875--1||s__Aquabacterium sp016000265--1||s__Aquabacterium sp016185075--1||s__Aquabacterium sp016195855--1||s__Aquabacterium_A sp001770815--1||s__Archangium_A sp903905455--1||s__Bordetella_B sp000382185--1||s__Burkholderia acidophila--1||s__Burkholderia aenigmatica--1||s__Burkholderia ambifaria--1||s__Burkholderia ambifaria_A--1||s__Burkholderia anthina--1||s__Burkholderia anthina_A--1||s__Burkholderia arboris--1||s__Burkholderia catarinensis--1||s__Burkholderia cenocepacia--1||s__Burkholderia cenocepacia_B--1||s__Burkholderia cepacia--1||s__Burkholderia cepacia_C--1||s__Burkholderia cepacia_D--1||s__Burkholderia cepacia_F--1||s__Burkholderia contaminans--1||s__Burkholderia diffusa--1||s__Burkholderia diffusa_B--1||s__Burkholderia dolosa--1||s__Burkholderia gladioli--1||s__Burkholderia glumae--1||s__Burkholderia humptydooensis--1||s__Burkholderia lata--1||s__Burkholderia lata_B--1||s__Burkholderia latens--1||s__Burkholderia latens_A--1||s__Burkholderia mallei--1||s__Burkholderia metallica--1||s__Burkholderia multivorans--1||s__Burkholderia oklahomensis--1||s__Burkholderia paludis--1||s__Burkholderia plantarii--1||s__Burkholderia pseudomultivorans--1||s__Burkholderia puraquae--1||s__Burkholderia pyrrocinia--1||s__Burkholderia pyrrocinia_B--1||s__Burkholderia seminalis--1||s__Burkholderia sp000687455--1||s__Burkholderia sp000949135--1||s__Burkholderia sp001522585--1||s__Burkholderia sp001524625--1||s__Burkholderia sp002223185--1||s__Burkholderia sp003635165--1||s__Burkholderia sp003853415--1||s__Burkholderia sp003853645--1||s__Burkholderia sp003853705--1||s__Burkholderia sp003854275--1||s__Burkholderia sp004343775--1||s__Burkholderia sp011605345--1||s__Burkholderia sp017104645--1||s__Burkholderia sp018375725--1||s__Burkholderia sp902833045--1||s__Burkholderia sp902833145--1||s__Burkholderia sp902833225--1||s__Burkholderia stabilis--1||s__Burkholderia stagnalis--1||s__Burkholderia territorii--1||s__Burkholderia thailandensis--1||s__Burkholderia ubonensis--1||s__Burkholderia vietnamiensis--1||s__CAILRJ01 sp014377155--1||s__Caballeronia arationis--1||s__Caballeronia arvi--1||s__Caballeronia calidae--1||s__Caballeronia catudaia--1||s__Caballeronia choica--1||s__Caballeronia concitans--1||s__Caballeronia cordobensis--1||s__Caballeronia crenata--1||s__Caballeronia fortuita--1||s__Caballeronia glathei--1||s__Caballeronia glebae--1||s__Caballeronia grimmiae--1||s__Caballeronia humi--1||s__Caballeronia hypogeia--1||s__Caballeronia insecticola--1||s__Caballeronia jiangsuensis--1||s__Caballeronia megalochromosomata--1||s__Caballeronia mineralivorans--2||s__Caballeronia novacaledonica--1||s__Caballeronia pedi--1||s__Caballeronia peredens--1||s__Caballeronia ptereochthonis--1||s__Caballeronia sordidicola_A--2||s__Caballeronia sordidicola_B--1||s__Caballeronia sordidicola_C--2||s__Caballeronia sp001424345--1||s__Caballeronia sp001557535--3||s__Caballeronia sp009766085--2||s__Caballeronia sp011493005--2||s__Caballeronia sp018408855--1||s__Caballeronia sp018449515--2||s__Caballeronia sp018449635--1||s__Caballeronia sp902506145--1||s__Caballeronia sp902833455--1||s__Caballeronia telluris--1||s__Caballeronia temeraria--1||s__Caballeronia terrestris--1||s__Caballeronia turbans--1||s__Caballeronia udeis--2||s__Caballeronia verschuerenii--1||s__Caballeronia zhejiangensis--1||s__Cupriavidus basilensis--1||s__Cupriavidus basilensis_D--1||s__Cupriavidus malaysiensis--2||s__Cupriavidus numazuensis--1||s__Cupriavidus pauculus_D--1||s__Cupriavidus plantarum--1||s__Cupriavidus sp000292345--1||s__Cupriavidus sp000955785--1||s__Cupriavidus sp900101625--1||s__Janthinobacterium sp014379395--1||s__LMUX01 sp009765705--1||s__Noviherbaspirillum sp003590875--1||s__OAE585 sp016467315--1||s__Paraburkholderia acidipaludis--1||s__Paraburkholderia acidiphila--1||s__Paraburkholderia acidisoli--1||s__Paraburkholderia acidophila--1||s__Paraburkholderia aromaticivorans--1||s__Paraburkholderia aromaticivorans_A--1||s__Paraburkholderia aspalathi--1||s__Paraburkholderia atlantica--1||s__Paraburkholderia azotifigens--1||s__Paraburkholderia bannensis--1||s__Paraburkholderia bannensis_A--1||s__Paraburkholderia bryophila--1||s__Paraburkholderia caballeronis--1||s__Paraburkholderia caffeinilytica--2||s__Paraburkholderia caffeinitolerans--1||s__Paraburkholderia caledonica--1||s__Paraburkholderia caribensis--1||s__Paraburkholderia diazotrophica--1||s__Paraburkholderia dilworthii--1||s__Paraburkholderia dinghuensis--1||s__Paraburkholderia eburnea--1||s__Paraburkholderia ferrariae--2||s__Paraburkholderia franconis--1||s__Paraburkholderia fungorum--1||s__Paraburkholderia fungorum_A--1||s__Paraburkholderia fungorum_B--1||s__Paraburkholderia fynbosensis--1||s__Paraburkholderia ginsengisoli--1||s__Paraburkholderia ginsengiterrae--2||s__Paraburkholderia graminis--1||s__Paraburkholderia guartelaensis--2||s__Paraburkholderia heleia--2||s__Paraburkholderia hiiakae--1||s__Paraburkholderia hospita--1||s__Paraburkholderia humisilvae--2||s__Paraburkholderia kirstenboschensis--1||s__Paraburkholderia kururiensis--1||s__Paraburkholderia kururiensis_A--1||s__Paraburkholderia lacunae--2||s__Paraburkholderia lycopersici--1||s__Paraburkholderia madseniana--1||s__Paraburkholderia megapolitana--1||s__Paraburkholderia metrosideri--1||s__Paraburkholderia metrosideri_A--1||s__Paraburkholderia mimosarum--2||s__Paraburkholderia monticola--1||s__Paraburkholderia nodosa--2||s__Paraburkholderia nodosa_A--2||s__Paraburkholderia oxyphila--1||s__Paraburkholderia panacisoli--1||s__Paraburkholderia phenazinium--1||s__Paraburkholderia phenazinium_A--1||s__Paraburkholderia phenazinium_B--2||s__Paraburkholderia phenazinium_C--2||s__Paraburkholderia phenoliruptrix--1||s__Paraburkholderia phosphatilytica--1||s__Paraburkholderia phymatum--1||s__Paraburkholderia phytofirmans--1||s__Paraburkholderia piptadeniae--1||s__Paraburkholderia rhizosphaerae--2||s__Paraburkholderia rhynchosiae--1||s__Paraburkholderia ribeironis--1||s__Paraburkholderia sabiae--1||s__Paraburkholderia sacchari--1||s__Paraburkholderia sartisoli--1||s__Paraburkholderia sediminicola--1||s__Paraburkholderia silvatlantica--2||s__Paraburkholderia solisilvae--1||s__Paraburkholderia sp000148685--1||s__Paraburkholderia sp000173575--1||s__Paraburkholderia sp000178415--1||s__Paraburkholderia sp000472445--1||s__Paraburkholderia sp000472545--1||s__Paraburkholderia sp000745015--1||s__Paraburkholderia sp001319865--1||s__Paraburkholderia sp001634365--1||s__Paraburkholderia sp001922345--2||s__Paraburkholderia sp001931485--1||s__Paraburkholderia sp002870125--1||s__Paraburkholderia sp002973525--1||s__Paraburkholderia sp003002025--1||s__Paraburkholderia sp003121405--1||s__Paraburkholderia sp003253405--1||s__Paraburkholderia sp003429005--1||s__Paraburkholderia sp004197395--1||s__Paraburkholderia sp004298475--1||s__Paraburkholderia sp004339745--1||s__Paraburkholderia sp004353915--1||s__Paraburkholderia sp004359985--1||s__Paraburkholderia sp004361815--1||s__Paraburkholderia sp005503145--1||s__Paraburkholderia sp011753055--1||s__Paraburkholderia sp012275575--1||s__Paraburkholderia sp012927345--1||s__Paraburkholderia sp013177695--1||s__Paraburkholderia sp013177735--1||s__Paraburkholderia sp013426895--1||s__Paraburkholderia sp013426915--1||s__Paraburkholderia sp014397785--1||s__Paraburkholderia sp017104565--1||s__Paraburkholderia sp017104715--1||s__Paraburkholderia sp017104965--1||s__Paraburkholderia sp017814945--1||s__Paraburkholderia sp900104795--1||s__Paraburkholderia sp900142905--1||s__Paraburkholderia sp900230185--1||s__Paraburkholderia sp900996225--1||s__Paraburkholderia sp900996235--1||s__Paraburkholderia sp900996245--1||s__Paraburkholderia sp905220835--1||s__Paraburkholderia sp905220975--1||s__Paraburkholderia sprentiae--1||s__Paraburkholderia susongensis--1||s__Paraburkholderia terrae--1||s__Paraburkholderia terricola--1||s__Paraburkholderia tropica--1||s__Paraburkholderia tuberum--1||s__Paraburkholderia ultramafica--1||s__Paraburkholderia unamae--1||s__Paraburkholderia xenovorans--1||s__Paraburkholderia youngii--1||s__Polyangium_A brachysporum--1||s__Ralstonia insidiosa--1||s__Ralstonia mannitolilytica--1||s__Ralstonia pickettii--1||s__Ralstonia pickettii_A--1||s__Ralstonia pickettii_B--1||s__Ralstonia pseudosolanacearum--1||s__Ralstonia solanacearum--1||s__Ralstonia sp000620465--1||s__Ralstonia sp000801955--1||s__Ralstonia sp000955795--1||s__Ralstonia sp001078575--1||s__Ralstonia sp016429285--1||s__Ralstonia sp900115545--1||s__Ralstonia syzygii--1||s__Ramlibacter alkalitolerans--1||s__Ramlibacter monticola--1||s__Ramlibacter sp012927085--1||s__Rhodoferax sp017798165--1||s__Robbsia andropogonis--1||s__Robbsia sp900095735--1||s__Rubrivivax sp001295905--2||s__Rubrivivax sp001464055--1||s__Trinickia caryophylli--1||s__Trinickia dabaoshanensis--1||s__Trinickia diaoshuihuensis--1||s__Trinickia dinghuensis--2||s__Trinickia fusca--1||s__Trinickia soli--1||s__Trinickia sp004322045--1||s__Trinickia sp005144415--2||s__Trinickia sp005280735--2||s__Trinickia sp013282575--1||s__Trinickia sp017315705--1||s__Trinickia sp017315725--2||s__Trinickia symbiotica--1||s__WRJC01 sp009780985--1:heptad_counter=MCP-36H--460:lbd_counter=:lca_tree=f__Burkholderiaceae:length_avg=120.390625:length_max=157.0:length_min=40.0:length_std=33.79847708952918:length_sum=7705.0:mismatch_avg=21.15625:mismatch_max=53.0:mismatch_min=2.0:mismatch_std=12.614200551582949:mismatch_sum=1354.0:name=N1078767:qcovhsp_avg=99.5296875:qcovhsp_max=100.0:qcovhsp_min=95.9:qcovhsp_std=0.9724261407460968:qcovhsp_sum=6369.9:qend_avg=120.484375:qend_max=156.0:qend_min=40.0:qend_std=33.70176962406649:qend_sum=7711.0:qstart_avg=1.171875:qstart_max=3.0:qstart_min=1.0:qstart_std=0.41992771486803027:qstart_sum=75.0:ref_name_counter=GB_GCA_001017435.1_protein.faa_CP011371.1_3309@PF00015_full_PFAM.322.506--1||GB_GCA_002427815.1_protein.faa_DIZF01000089.1_87@PF00015_full_PFAM.1.138--2||GB_GCA_009830035.1_protein.faa_SZZY01000002.1_215@PF00015_full_PFAM.1.43--1||GB_GCA_013127575.1_protein.faa_CP053418.1_247@PF00015_full_PFAM.204.286--4||GB_GCA_013127575.1_protein.faa_CP053418.1_7119@PF00015_full_PFAM.97.274--3||GB_GCA_014379395.1_protein.faa_JACMLV010000600.1_2@PF00015_full_PFAM.319.512--1||GB_GCA_016191995.1_protein.faa_JACPVA010000018.1_2@PF00015_full_PFAM.271.375--1||GB_GCA_016213265.1_protein.faa_JACRBA010000199.1_9@PF00015_full_PFAM.316.500--1||GB_GCA_016708825.1_protein.faa_JADJEZ010000003.1_282@PF00015_full_PFAM.500.692--1||GB_GCA_016713305.1_protein.faa_JADJPK010000007.1_203@PF00015_full_PFAM.537.612--1||GB_GCA_019112875.1_protein.faa_DXIO01000051.1_9@PF00015_full_PFAM.315.505--1||GB_GCA_903853895.1_protein.faa_CAINUX010000254.1_8@PF00015_full_PFAM.317.509--1||RS_GCF_000622895.1_protein.faa_NZ_AVCC01000090.1_12@PF00015_full_PFAM.322.508--1||RS_GCF_001422365.1_protein.faa_NZ_LMMT01000008.1_54@PF00015_full_PFAM.327.495--1||RS_GCF_001431595.1_protein.faa_NZ_LDJO01000104.1_1@PF00015_full_PFAM.225.324--1||RS_GCF_001544915.2_protein.faa_NZ_FCOE02000018.1_136@PF00015_full_PFAM.359.542--2||RS_GCF_003269065.1_protein.faa_NZ_QLTA01000002.1_105@PF00015_full_PFAM.321.507--1||RS_GCF_003417535.1_protein.faa_NZ_QVLS01000011.1_140@PF00015_full_PFAM.322.506--1||RS_GCF_003933735.1_protein.faa_NZ_RSED01000010.1_23@PF00015_full_PFAM.316.506--25||RS_GCF_004362405.1_protein.faa_NZ_SNXE01000002.1_565@PF00015_full_PFAM.322.502--1||RS_GCF_004362405.1_protein.faa_NZ_SNXE01000011.1_34@PF00015_full_PFAM.412.604--1||RS_GCF_004362525.1_protein.faa_NZ_SNXS01000003.1_567@PF00015_full_PFAM.411.591--1||RS_GCF_004362855.1_protein.faa_NZ_SNXW01000005.1_49@PF00015_full_PFAM.314.503--2||RS_GCF_005222695.1_protein.faa_NZ_STGG01000006.1_15@PF00015_full_PFAM.321.509--1||RS_GCF_012927085.1_protein.faa_NZ_JABBFX010000006.1_78@PF00015_full_PFAM.208.391--1||RS_GCF_012932665.1_protein.faa_NZ_JABBHK010000016.1_10@PF00015_full_PFAM.317.499--1||RS_GCF_015070875.1_protein.faa_NZ_JADDIV010000006.1_62@PF00015_full_PFAM.318.507--1||RS_GCF_016722765.1_protein.faa_NZ_JAEQND010000002.1_454@PF00015_full_PFAM.316.500--1||RS_GCF_016722765.1_protein.faa_NZ_JAEQND010000011.1_213@PF00015_full_PFAM.315.499--1||RS_GCF_017795745.1_protein.faa_NZ_CP059067.1_1652@PF00015_full_PFAM.462.642--1||RS_GCF_017814945.1_protein.faa_NZ_JAGIPX010000058.1_2@PF00015_full_PFAM.358.546--1||RS_GCF_900113035.1_protein.faa_NZ_FONX01000001.1_514@PF00015_full_PFAM.317.402--1:scovhsp_avg=70.82499999999999:scovhsp_max=95.2:scovhsp_min=50.0:scovhsp_std=12.398707049847435:scovhsp_sum=4532.799999999999:send_avg=135.890625:send_max=165.0:send_min=42.0:send_std=34.23824891100687:send_sum=8697.0:sstart_avg=16.5625:sstart_max=61.0:sstart_min=1.0:sstart_std=15.628499608087784:sstart_sum=1060.0],((((3083fb8a-73b9-4ec0-b6d0-7d63f40c7a0b_4@MCPsignal.326.418:0.0118533[&&NHX:Sample=rhizpot3:Type=capture:capture_class=c__Gammaproteobacteria:capture_domain=d__Bacteria:capture_family=f__Burkholderiaceae:capture_genus=g__Variovorax:capture_order=o__Burkholderiales:capture_phylum=p__Proteobacteria:capture_species=s__Variovorax sp001984055:heptad=MCP-36H],((7cd9ed4b-25bb-57db-b933-29b000194c10_4@MCPsignal.230.354:0.0139669[&&NHX:Sample=rhiztom2:Type=capture:besthit=63.4:bitscore=130.0:capture_class=c__Gammaproteobacteria:capture_domain=d__Bacteria:capture_family=f__Burkholderiaceae:capture_genus=g__Variovorax:capture_order=o__Burkholderiales:capture_phylum=p__Proteobacteria:capture_species=s__Variovorax sp001984055:evalue=6.04e-39:gapopen=0.0:heptad=MCP-36H:length=123.0:mismatch=45.0:qcovhsp=99.2:qend=124.0:qstart=2.0:ref_name=RS_GCF_015101885.1_protein.faa_NZ_CP062941.1_4238@PF00015_full_PFAM.321.503:scovhsp=67.6:send=140.0:sstart=18.0],6bec60e1-2f5b-4fb0-8a86-839633cc49a8_2@MCPsignal.66.209:5e-09[&&NHX:Sample=rhiztom3:Type=capture:besthit=63.8:bitscore=150.0:capture_class=c__Gammaproteobacteria:capture_domain=d__Bacteria:capture_family=f__Burkholderiaceae:capture_genus=g__Variovorax:capture_order=o__Burkholderiales:capture_phylum=p__Proteobacteria:capture_species=s__Variovorax sp001984055:evalue=3.46e-46:gapopen=0.0:heptad=MCP-36H:length=141.0:mismatch=51.0:qcovhsp=98.6:qend=142.0:qstart=2.0:ref_name=RS_GCF_001040945.1_protein.faa_NZ_CP011930.1_2132@PF00015_full_PFAM.290.509:scovhsp=64.4:send=189.0:sstart=49.0])0.847:0.0123814[&&NHX:Sample_counter=rhiztom2--1||rhiztom3--1:Type_counter=capture--2:besthit_avg=63.599999999999994:besthit_max=63.8:besthit_min=63.4:besthit_std=0.282842712474618:besthit_sum=127.19999999999999:bitscore_avg=140.0:bitscore_max=150.0:bitscore_min=130.0:bitscore_std=14.142135623730951:bitscore_sum=280.0:capture_class_counter=c__Gammaproteobacteria--2:capture_domain_counter=d__Bacteria--2:capture_family_counter=f__Burkholderiaceae--2:capture_genus_counter=g__Variovorax--2:capture_order_counter=o__Burkholderiales--2:capture_phylum_counter=p__Proteobacteria--2:capture_species_counter=s__Variovorax sp001984055--2:evalue_avg=3.020000173e-39:evalue_max=6.04e-39:evalue_min=3.46e-46:evalue_std=4.2709247137078003e-39:evalue_sum=6.040000346e-39:gapopen_avg=0.0:gapopen_max=0.0:gapopen_min=0.0:gapopen_std=0.0:gapopen_sum=0.0:gtdb_class_counter=:gtdb_domain_counter=:gtdb_family_counter=:gtdb_genus_counter=:gtdb_order_counter=:gtdb_phylum_counter=:gtdb_species_counter=:heptad_counter=MCP-36H--2:lbd_counter=:length_avg=132.0:length_max=141.0:length_min=123.0:length_std=12.727922061357855:length_sum=264.0:mismatch_avg=48.0:mismatch_max=51.0:mismatch_min=45.0:mismatch_std=4.242640687119285:mismatch_sum=96.0:name=N1078771:qcovhsp_avg=98.9:qcovhsp_max=99.2:qcovhsp_min=98.6:qcovhsp_std=0.4242640687119345:qcovhsp_sum=197.8:qend_avg=133.0:qend_max=142.0:qend_min=124.0:qend_std=12.727922061357855:qend_sum=266.0:qstart_avg=2.0:qstart_max=2.0:qstart_min=2.0:qstart_std=0.0:qstart_sum=4.0:ref_name_counter=RS_GCF_001040945.1_protein.faa_NZ_CP011930.1_2132@PF00015_full_PFAM.290.509--1||RS_GCF_015101885.1_protein.faa_NZ_CP062941.1_4238@PF00015_full_PFAM.321.503--1:scovhsp_avg=66.0:scovhsp_max=67.6:scovhsp_min=64.4:scovhsp_std=2.262741699796944:scovhsp_sum=132.0:send_avg=164.5:send_max=189.0:send_min=140.0:send_std=34.64823227814083:send_sum=329.0:sstart_avg=33.5:sstart_max=49.0:sstart_min=18.0:sstart_std=21.920310216782973:sstart_sum=67.0],(c4502992-ac06-4c99-8241-3dad3d8d6d80_3@MCPsignal.129.236:0.0168787[&&NHX:Sample=rhizpot3:Type=capture:besthit=79.6:bitscore=144.0:capture_class=c__Gammaproteobacteria:capture_domain=d__Bacteria:capture_family=f__Burkholderiaceae:capture_genus=g__Variovorax:capture_order=o__Burkholderiales:capture_phylum=p__Proteobacteria:capture_species=s__Variovorax sp001984055:evalue=9.19e-45:gapopen=1.0:heptad=MCP-36H:length=108.0:mismatch=21.0:qcovhsp=100.0:qend=107.0:qstart=1.0:ref_name=RS_GCF_900112675.1_protein.faa_NZ_FOMQ01000002.1_341@PF00015_full_PFAM.205.393:scovhsp=57.4:send=115.0:sstart=8.0],f87a9d06-94ec-5fe9-90ba-d25ed0d2d305_6@MCPsignal.75.229:1.3e-08[&&NHX:Sample=rhizpot3:Type=capture:besthit=64.1:bitscore=162.0:capture_class=c__Gammaproteobacteria:capture_domain=d__Bacteria:capture_family=f__Burkholderiaceae:capture_genus=g__Variovorax:capture_order=o__Burkholderiales:capture_phylum=p__Proteobacteria:capture_species=s__Variovorax sp001984055:evalue=6.03e-51:gapopen=0.0:heptad=MCP-36H:length=153.0:mismatch=55.0:qcovhsp=99.4:qend=153.0:qstart=1.0:ref_name=RS_GCF_005952805.1_protein.faa_NZ_CP040709.1_212@PF00015_full_PFAM.319.507:scovhsp=81.4:send=161.0:sstart=9.0])0.081:0.00431385[&&NHX:Sample_counter=rhizpot3--2:Type_counter=capture--2:besthit_avg=71.85:besthit_max=79.6:besthit_min=64.1:besthit_std=10.960155108391486:besthit_sum=143.7:bitscore_avg=153.0:bitscore_max=162.0:bitscore_min=144.0:bitscore_std=12.727922061357855:bitscore_sum=306.0:capture_class_counter=c__Gammaproteobacteria--2:capture_domain_counter=d__Bacteria--2:capture_family_counter=f__Burkholderiaceae--2:capture_genus_counter=g__Variovorax--2:capture_order_counter=o__Burkholderiales--2:capture_phylum_counter=p__Proteobacteria--2:capture_species_counter=s__Variovorax sp001984055--2:evalue_avg=4.5950030149999995e-45:evalue_max=9.19e-45:evalue_min=6.03e-51:evalue_std=6.498307055250481e-45:evalue_sum=9.190006029999999e-45:gapopen_avg=0.5:gapopen_max=1.0:gapopen_min=0.0:gapopen_std=0.7071067811865476:gapopen_sum=1.0:gtdb_class_counter=:gtdb_domain_counter=:gtdb_family_counter=:gtdb_genus_counter=:gtdb_order_counter=:gtdb_phylum_counter=:gtdb_species_counter=:heptad_counter=MCP-36H--2:lbd_counter=:length_avg=130.5:length_max=153.0:length_min=108.0:length_std=31.81980515339464:length_sum=261.0:mismatch_avg=38.0:mismatch_max=55.0:mismatch_min=21.0:mismatch_std=24.041630560342615:mismatch_sum=76.0:name=N1078774:qcovhsp_avg=99.7:qcovhsp_max=100.0:qcovhsp_min=99.4:qcovhsp_std=0.42426406871192446:qcovhsp_sum=199.4:qend_avg=130.0:qend_max=153.0:qend_min=107.0:qend_std=32.526911934581186:qend_sum=260.0:qstart_avg=1.0:qstart_max=1.0:qstart_min=1.0:qstart_std=0.0:qstart_sum=2.0:ref_name_counter=RS_GCF_005952805.1_protein.faa_NZ_CP040709.1_212@PF00015_full_PFAM.319.507--1||RS_GCF_900112675.1_protein.faa_NZ_FOMQ01000002.1_341@PF00015_full_PFAM.205.393--1:scovhsp_avg=69.4:scovhsp_max=81.4:scovhsp_min=57.4:scovhsp_std=16.970562748477146:scovhsp_sum=138.8:send_avg=138.0:send_max=161.0:send_min=115.0:send_std=32.526911934581186:send_sum=276.0:sstart_avg=8.5:sstart_max=9.0:sstart_min=8.0:sstart_std=0.7071067811865476:sstart_sum=17.0])0.896:0.0396603[&&NHX:Sample_counter=rhizpot3--2||rhiztom2--1||rhiztom3--1:Type_counter=capture--4:besthit_avg=67.725:besthit_max=79.6:besthit_min=63.4:besthit_std=7.921857947055937:besthit_sum=270.9:bitscore_avg=146.5:bitscore_max=162.0:bitscore_min=130.0:bitscore_std=13.30413469565007:bitscore_sum=586.0:capture_class_counter=c__Gammaproteobacteria--4:capture_domain_counter=d__Bacteria--4:capture_family_counter=f__Burkholderiaceae--4:capture_genus_counter=g__Variovorax--4:capture_order_counter=o__Burkholderiales--4:capture_phylum_counter=p__Proteobacteria--4:capture_species_counter=s__Variovorax sp001984055--4:evalue_avg=1.5100023840015073e-39:evalue_max=6.04e-39:evalue_min=6.03e-51:evalue_std=3.019998410668656e-39:evalue_sum=6.040009536006029e-39:gapopen_avg=0.25:gapopen_max=1.0:gapopen_min=0.0:gapopen_std=0.5:gapopen_sum=1.0:gtdb_class_counter=:gtdb_domain_counter=:gtdb_family_counter=:gtdb_genus_counter=:gtdb_order_counter=:gtdb_phylum_counter=:gtdb_species_counter=:heptad_counter=MCP-36H--4:lbd_counter=:length_avg=131.25:length_max=153.0:length_min=108.0:length_std=19.80530232033836:length_sum=525.0:mismatch_avg=43.0:mismatch_max=55.0:mismatch_min=21.0:mismatch_std=15.231546211727817:mismatch_sum=172.0:name=N1078775:qcovhsp_avg=99.30000000000001:qcovhsp_max=100.0:qcovhsp_min=98.6:qcovhsp_std=0.5773502691896282:qcovhsp_sum=397.20000000000005:qend_avg=131.5:qend_max=153.0:qend_min=107.0:qend_std=20.24022397768035:qend_sum=526.0:qstart_avg=1.5:qstart_max=2.0:qstart_min=1.0:qstart_std=0.5773502691896257:qstart_sum=6.0:ref_name_counter=RS_GCF_001040945.1_protein.faa_NZ_CP011930.1_2132@PF00015_full_PFAM.290.509--1||RS_GCF_005952805.1_protein.faa_NZ_CP040709.1_212@PF00015_full_PFAM.319.507--1||RS_GCF_015101885.1_protein.faa_NZ_CP062941.1_4238@PF00015_full_PFAM.321.503--1||RS_GCF_900112675.1_protein.faa_NZ_FOMQ01000002.1_341@PF00015_full_PFAM.205.393--1:scovhsp_avg=67.7:scovhsp_max=81.4:scovhsp_min=57.4:scovhsp_std=10.077698149875301:scovhsp_sum=270.8:send_avg=151.25:send_max=189.0:send_min=115.0:send_std=31.41522985220173:send_sum=605.0:sstart_avg=21.0:sstart_max=49.0:sstart_min=8.0:sstart_std=19.200694431886227:sstart_sum=84.0])0.85:0.0472789[&&NHX:Sample_counter=rhizpot3--3||rhiztom2--1||rhiztom3--1:Type_counter=capture--5:besthit_avg=67.725:besthit_max=79.6:besthit_min=63.4:besthit_std=7.921857947055937:besthit_sum=270.9:bitscore_avg=146.5:bitscore_max=162.0:bitscore_min=130.0:bitscore_std=13.30413469565007:bitscore_sum=586.0:capture_class_counter=c__Gammaproteobacteria--5:capture_domain_counter=d__Bacteria--5:capture_family_counter=f__Burkholderiaceae--5:capture_genus_counter=g__Variovorax--5:capture_order_counter=o__Burkholderiales--5:capture_phylum_counter=p__Proteobacteria--5:capture_species_counter=s__Variovorax sp001984055--5:evalue_avg=1.5100023840015073e-39:evalue_max=6.04e-39:evalue_min=6.03e-51:evalue_std=3.019998410668656e-39:evalue_sum=6.040009536006029e-39:gapopen_avg=0.25:gapopen_max=1.0:gapopen_min=0.0:gapopen_std=0.5:gapopen_sum=1.0:gtdb_class_counter=:gtdb_domain_counter=:gtdb_family_counter=:gtdb_genus_counter=:gtdb_order_counter=:gtdb_phylum_counter=:gtdb_species_counter=:heptad_counter=MCP-36H--5:lbd_counter=:length_avg=131.25:length_max=153.0:length_min=108.0:length_std=19.80530232033836:length_sum=525.0:mismatch_avg=43.0:mismatch_max=55.0:mismatch_min=21.0:mismatch_std=15.231546211727817:mismatch_sum=172.0:name=N1078776:qcovhsp_avg=99.30000000000001:qcovhsp_max=100.0:qcovhsp_min=98.6:qcovhsp_std=0.5773502691896282:qcovhsp_sum=397.20000000000005:qend_avg=131.5:qend_max=153.0:qend_min=107.0:qend_std=20.24022397768035:qend_sum=526.0:qstart_avg=1.5:qstart_max=2.0:qstart_min=1.0:qstart_std=0.5773502691896257:qstart_sum=6.0:ref_name_counter=RS_GCF_001040945.1_protein.faa_NZ_CP011930.1_2132@PF00015_full_PFAM.290.509--1||RS_GCF_005952805.1_protein.faa_NZ_CP040709.1_212@PF00015_full_PFAM.319.507--1||RS_GCF_015101885.1_protein.faa_NZ_CP062941.1_4238@PF00015_full_PFAM.321.503--1||RS_GCF_900112675.1_protein.faa_NZ_FOMQ01000002.1_341@PF00015_full_PFAM.205.393--1:scovhsp_avg=67.7:scovhsp_max=81.4:scovhsp_min=57.4:scovhsp_std=10.077698149875301:scovhsp_sum=270.8:send_avg=151.25:send_max=189.0:send_min=115.0:send_std=31.41522985220173:send_sum=605.0:sstart_avg=21.0:sstart_max=49.0:sstart_min=8.0:sstart_std=19.200694431886227:sstart_sum=84.0],(((a2bd67cf-a96e-406b-a1c6-f3476e168413_1@MCPsignal.316.423:5e-09[&&NHX:Sample=rhizpot3:Type=capture:besthit=81.1:bitscore=150.0:capture_class=c__Gammaproteobacteria:capture_domain=d__Bacteria:capture_family=f__Burkholderiaceae:capture_genus=g__Rhizobacter:capture_order=o__Burkholderiales:capture_phylum=p__Proteobacteria:capture_species=s__Rhizobacter sp900142965:evalue=4.33e-47:gapopen=0.0:heptad=MCP-36H:length=106.0:mismatch=20.0:qcovhsp=99.1:qend=107.0:qstart=2.0:ref_name=RS_GCF_016641735.1_protein.faa_NZ_JAEDAO010000001.1_2238@PF00015_full_PFAM.314.498:scovhsp=57.6:send=114.0:sstart=9.0],(553e1e08-a37e-42fb-8dc4-ee77ffa409a4_1@MCPsignal.143.298:5e-09[&&NHX:Sample=rhizpot1:Type=capture:besthit=74.5:bitscore=200.0:capture_class=c__Gammaproteobacteria:capture_domain=d__Bacteria:capture_family=f__Burkholderiaceae:capture_genus=g__Variovorax:capture_order=o__Burkholderiales:capture_phylum=p__Proteobacteria:capture_species=s__Variovorax sp001984055:evalue=7.09e-66:gapopen=0.0:heptad=MCP-36H:length=153.0:mismatch=39.0:qcovhsp=98.7:qend=154.0:qstart=2.0:ref_name=RS_GCF_007830495.1_protein.faa_NZ_VLKW01000001.1_63@PF00015_full_PFAM.312.506:scovhsp=78.9:send=164.0:sstart=12.0],((((96aea96f-a9c9-46ce-98f8-d9659eb7e3ef_4@MCPsignal.23.167:0.0110618[&&NHX:Sample=rhizpot3:Type=capture:besthit=75.5:bitscore=189.0:capture_class=c__Gammaproteobacteria:capture_domain=d__Bacteria:capture_family=f__Burkholderiaceae:capture_genus=g__Rhizobacter:capture_order=o__Burkholderiales:capture_phylum=p__Proteobacteria:capture_species=s__Rhizobacter sp900142965:evalue=8.29e-62:gapopen=0.0:heptad=MCP-36H:length=143.0:mismatch=35.0:qcovhsp=99.3:qend=144.0:qstart=2.0:ref_name=RS_GCF_902859895.1_protein.faa_NZ_CADIKM010000002.1_89@PF00015_full_PFAM.170.353:scovhsp=78.1:send=162.0:sstart=20.0],(3f8a2536-de17-4dbd-9338-6067828d7f89_6@MCPsignal.256.411:5e-09[&&NHX:Sample=rhizpot3:Type=capture:besthit=74.5:bitscore=198.0:capture_class=c__Gammaproteobacteria:capture_domain=d__Bacteria:capture_family=f__Burkholderiaceae:capture_genus=g__Variovorax:capture_order=o__Burkholderiales:capture_phylum=p__Proteobacteria:capture_species=s__Variovorax sp001984055:evalue=4.08e-65:gapopen=0.0:heptad=MCP-36H:length=153.0:mismatch=39.0:qcovhsp=98.7:qend=154.0:qstart=2.0:ref_name=RS_GCF_007830495.1_protein.faa_NZ_VLKW01000001.1_63@PF00015_full_PFAM.312.506:scovhsp=78.9:send=164.0:sstart=12.0],51f0d6d2-cfa5-4e1c-941c-4fb1db7aeaaf_4@MCPsignal.21.161:0.0116384[&&NHX:Sample=rhizpot3:Type=capture:besthit=75.9:bitscore=182.0:capture_class=c__Gammaproteobacteria:capture_domain=d__Bacteria:capture_family=f__Burkholderiaceae:capture_genus=g__Hydrogenophaga:capture_order=o__Burkholderiales:capture_phylum=p__Proteobacteria:capture_species=s__Hydrogenophaga sp002001205:evalue=2.72e-59:gapopen=0.0:heptad=MCP-36H:length=137.0:mismatch=33.0:qcovhsp=97.9:qend=140.0:qstart=4.0:ref_name=RS_GCF_902859895.1_protein.faa_NZ_CADIKM010000002.1_89@PF00015_full_PFAM.170.353:scovhsp=74.9:send=162.0:sstart=26.0])0:5e-09[&&NHX:Sample_counter=rhizpot3--2:Type_counter=capture--2:besthit_avg=75.2:besthit_max=75.9:besthit_min=74.5:besthit_std=0.9899494936611706:besthit_sum=150.4:bitscore_avg=190.0:bitscore_max=198.0:bitscore_min=182.0:bitscore_std=11.313708498984761:bitscore_sum=380.0:capture_class_counter=c__Gammaproteobacteria--2:capture_domain_counter=d__Bacteria--2:capture_family_counter=f__Burkholderiaceae--2:capture_genus_counter=g__Hydrogenophaga--1||g__Variovorax--1:capture_order_counter=o__Burkholderiales--2:capture_phylum_counter=p__Proteobacteria--2:capture_species_counter=s__Hydrogenophaga sp002001205--1||s__Variovorax sp001984055--1:evalue_avg=1.36000204e-59:evalue_max=2.72e-59:evalue_min=4.08e-65:evalue_std=1.9233275598317421e-59:evalue_sum=2.72000408e-59:gapopen_avg=0.0:gapopen_max=0.0:gapopen_min=0.0:gapopen_std=0.0:gapopen_sum=0.0:gtdb_class_counter=:gtdb_domain_counter=:gtdb_family_counter=:gtdb_genus_counter=:gtdb_order_counter=:gtdb_phylum_counter=:gtdb_species_counter=:heptad_counter=MCP-36H--2:lbd_counter=:length_avg=145.0:length_max=153.0:length_min=137.0:length_std=11.313708498984761:length_sum=290.0:mismatch_avg=36.0:mismatch_max=39.0:mismatch_min=33.0:mismatch_std=4.242640687119285:mismatch_sum=72.0:name=N1078782:qcovhsp_avg=98.30000000000001:qcovhsp_max=98.7:qcovhsp_min=97.9:qcovhsp_std=0.565685424949236:qcovhsp_sum=196.60000000000002:qend_avg=147.0:qend_max=154.0:qend_min=140.0:qend_std=9.899494936611665:qend_sum=294.0:qstart_avg=3.0:qstart_max=4.0:qstart_min=2.0:qstart_std=1.4142135623730951:qstart_sum=6.0:ref_name_counter=RS_GCF_007830495.1_protein.faa_NZ_VLKW01000001.1_63@PF00015_full_PFAM.312.506--1||RS_GCF_902859895.1_protein.faa_NZ_CADIKM010000002.1_89@PF00015_full_PFAM.170.353--1:scovhsp_avg=76.9:scovhsp_max=78.9:scovhsp_min=74.9:scovhsp_std=2.8284271247461903:scovhsp_sum=153.8:send_avg=163.0:send_max=164.0:send_min=162.0:send_std=1.4142135623730951:send_sum=326.0:sstart_avg=19.0:sstart_max=26.0:sstart_min=12.0:sstart_std=9.899494936611665:sstart_sum=38.0])0:5e-09[&&NHX:Sample_counter=rhizpot3--3:Type_counter=capture--3:besthit_avg=75.3:besthit_max=75.9:besthit_min=74.5:besthit_std=0.7211102550928002:besthit_sum=225.9:bitscore_avg=189.66666666666666:bitscore_max=198.0:bitscore_min=182.0:bitscore_std=8.020806277010642:bitscore_sum=569.0:capture_class_counter=c__Gammaproteobacteria--3:capture_domain_counter=d__Bacteria--3:capture_family_counter=f__Burkholderiaceae--3:capture_genus_counter=g__Hydrogenophaga--1||g__Rhizobacter--1||g__Variovorax--1:capture_order_counter=o__Burkholderiales--3:capture_phylum_counter=p__Proteobacteria--3:capture_species_counter=s__Hydrogenophaga sp002001205--1||s__Rhizobacter sp900142965--1||s__Variovorax sp001984055--1:evalue_avg=9.0943136e-60:evalue_max=2.72e-59:evalue_min=4.08e-65:evalue_std=1.568003910783117e-59:evalue_sum=2.72829408e-59:gapopen_avg=0.0:gapopen_max=0.0:gapopen_min=0.0:gapopen_std=0.0:gapopen_sum=0.0:gtdb_class_counter=:gtdb_domain_counter=:gtdb_family_counter=:gtdb_genus_counter=:gtdb_order_counter=:gtdb_phylum_counter=:gtdb_species_counter=:heptad_counter=MCP-36H--3:lbd_counter=:length_avg=144.33333333333334:length_max=153.0:length_min=137.0:length_std=8.082903768654761:length_sum=433.0:mismatch_avg=35.666666666666664:mismatch_max=39.0:mismatch_min=33.0:mismatch_std=3.055050463303893:mismatch_sum=107.0:name=N1078783:qcovhsp_avg=98.63333333333333:qcovhsp_max=99.3:qcovhsp_min=97.9:qcovhsp_std=0.7023769168568451:qcovhsp_sum=295.9:qend_avg=146.0:qend_max=154.0:qend_min=140.0:qend_std=7.211102550927978:qend_sum=438.0:qstart_avg=2.6666666666666665:qstart_max=4.0:qstart_min=2.0:qstart_std=1.1547005383792515:qstart_sum=8.0:ref_name_counter=RS_GCF_007830495.1_protein.faa_NZ_VLKW01000001.1_63@PF00015_full_PFAM.312.506--1||RS_GCF_902859895.1_protein.faa_NZ_CADIKM010000002.1_89@PF00015_full_PFAM.170.353--2:scovhsp_avg=77.3:scovhsp_max=78.9:scovhsp_min=74.9:scovhsp_std=2.1166010488516704:scovhsp_sum=231.9:send_avg=162.66666666666666:send_max=164.0:send_min=162.0:send_std=1.1547005383792515:send_sum=488.0:sstart_avg=19.333333333333332:sstart_max=26.0:sstart_min=12.0:sstart_std=7.023769168568492:sstart_sum=58.0],ecd43882-4bd3-4c9c-b123-448c72facd04_2@MCPsignal.82.176:5e-09[&&NHX:Sample=rhizpot3:Type=capture:besthit=73.4:bitscore=122.0:capture_class=c__Negativicutes:capture_domain=d__Bacteria:capture_family=f__Thermosinaceae:capture_genus=g__Sporolituus:capture_order=o__Sporomusales:capture_phylum=p__Firmicutes_C:capture_species=s__Sporolituus thermophilus:evalue=4.22e-36:gapopen=0.0:heptad=MCP-36H:length=94.0:mismatch=25.0:qcovhsp=100.0:qend=94.0:qstart=1.0:ref_name=RS_GCF_002257565.1_protein.faa_NZ_CP022736.1_75@PF00015_full_PFAM.315.499:scovhsp=51.1:send=165.0:sstart=72.0])0:5e-09[&&NHX:Sample_counter=rhizpot3--4:Type_counter=capture--4:besthit_avg=74.825:besthit_max=75.9:besthit_min=73.4:besthit_std=1.117661248619932:besthit_sum=299.3:bitscore_avg=172.75:bitscore_max=198.0:bitscore_min=122.0:bitscore_std=34.46133098609706:bitscore_sum=691.0:capture_class_counter=c__Gammaproteobacteria--3||c__Negativicutes--1:capture_domain_counter=d__Bacteria--4:capture_family_counter=f__Burkholderiaceae--3||f__Thermosinaceae--1:capture_genus_counter=g__Hydrogenophaga--1||g__Rhizobacter--1||g__Sporolituus--1||g__Variovorax--1:capture_order_counter=o__Burkholderiales--3||o__Sporomusales--1:capture_phylum_counter=p__Firmicutes_C--1||p__Proteobacteria--3:capture_species_counter=s__Hydrogenophaga sp002001205--1||s__Rhizobacter sp900142965--1||s__Sporolituus thermophilus--1||s__Variovorax sp001984055--1:evalue_avg=1.055e-36:evalue_max=4.22e-36:evalue_min=4.08e-65:evalue_std=2.11e-36:evalue_sum=4.22e-36:gapopen_avg=0.0:gapopen_max=0.0:gapopen_min=0.0:gapopen_std=0.0:gapopen_sum=0.0:gtdb_class_counter=:gtdb_domain_counter=:gtdb_family_counter=:gtdb_genus_counter=:gtdb_order_counter=:gtdb_phylum_counter=:gtdb_species_counter=:heptad_counter=MCP-36H--4:lbd_counter=:length_avg=131.75:length_max=153.0:length_min=94.0:length_std=26.01762223314549:length_sum=527.0:mismatch_avg=33.0:mismatch_max=39.0:mismatch_min=25.0:mismatch_std=5.887840577551898:mismatch_sum=132.0:name=N1078785:qcovhsp_avg=98.975:qcovhsp_max=100.0:qcovhsp_min=97.9:qcovhsp_std=0.8920949127381728:qcovhsp_sum=395.9:qend_avg=133.0:qend_max=154.0:qend_min=94.0:qend_std=26.65833203084294:qend_sum=532.0:qstart_avg=2.25:qstart_max=4.0:qstart_min=1.0:qstart_std=1.2583057392117916:qstart_sum=9.0:ref_name_counter=RS_GCF_002257565.1_protein.faa_NZ_CP022736.1_75@PF00015_full_PFAM.315.499--1||RS_GCF_007830495.1_protein.faa_NZ_VLKW01000001.1_63@PF00015_full_PFAM.312.506--1||RS_GCF_902859895.1_protein.faa_NZ_CADIKM010000002.1_89@PF00015_full_PFAM.170.353--2:scovhsp_avg=70.75:scovhsp_max=78.9:scovhsp_min=51.1:scovhsp_std=13.213503194333692:scovhsp_sum=283.0:send_avg=163.25:send_max=165.0:send_min=162.0:send_std=1.5:send_sum=653.0:sstart_avg=32.5:sstart_max=72.0:sstart_min=12.0:sstart_std=26.950572040929547:sstart_sum=130.0],dd6bd110-fcc0-40de-a7cb-8c3357807247_4@MCPsignal.294.360:0.0128391[&&NHX:Sample=rhizpot1:Type=capture:capture_class=c__Bacilli:capture_domain=d__Bacteria:capture_family=f__Paenibacillaceae:capture_genus=g__Paenibacillus_B:capture_order=o__Paenibacillales:capture_phylum=p__Firmicutes:capture_species=s__Paenibacillus_B popilliae:heptad=MCP-36H])0.911:0.00490649[&&NHX:Sample_counter=rhizpot1--1||rhizpot3--4:Type_counter=capture--5:besthit_avg=74.825:besthit_max=75.9:besthit_min=73.4:besthit_std=1.1176612486199318:besthit_sum=299.3:bitscore_avg=172.75:bitscore_max=198.0:bitscore_min=122.0:bitscore_std=34.46133098609706:bitscore_sum=691.0:capture_class_counter=c__Bacilli--1||c__Gammaproteobacteria--3||c__Negativicutes--1:capture_domain_counter=d__Bacteria--5:capture_family_counter=f__Burkholderiaceae--3||f__Paenibacillaceae--1||f__Thermosinaceae--1:capture_genus_counter=g__Hydrogenophaga--1||g__Paenibacillus_B--1||g__Rhizobacter--1||g__Sporolituus--1||g__Variovorax--1:capture_order_counter=o__Burkholderiales--3||o__Paenibacillales--1||o__Sporomusales--1:capture_phylum_counter=p__Firmicutes--1||p__Firmicutes_C--1||p__Proteobacteria--3:capture_species_counter=s__Hydrogenophaga sp002001205--1||s__Paenibacillus_B popilliae--1||s__Rhizobacter sp900142965--1||s__Sporolituus thermophilus--1||s__Variovorax sp001984055--1:evalue_avg=1.055e-36:evalue_max=4.22e-36:evalue_min=4.08e-65:evalue_std=2.11e-36:evalue_sum=4.22e-36:gapopen_avg=0.0:gapopen_max=0.0:gapopen_min=0.0:gapopen_std=0.0:gapopen_sum=0.0:gtdb_class_counter=:gtdb_domain_counter=:gtdb_family_counter=:gtdb_genus_counter=:gtdb_order_counter=:gtdb_phylum_counter=:gtdb_species_counter=:heptad_counter=MCP-36H--5:lbd_counter=:length_avg=131.75:length_max=153.0:length_min=94.0:length_std=26.01762223314549:length_sum=527.0:mismatch_avg=33.0:mismatch_max=39.0:mismatch_min=25.0:mismatch_std=5.887840577551898:mismatch_sum=132.0:name=N1078787:qcovhsp_avg=98.975:qcovhsp_max=100.0:qcovhsp_min=97.9:qcovhsp_std=0.8920949127381728:qcovhsp_sum=395.9:qend_avg=133.0:qend_max=154.0:qend_min=94.0:qend_std=26.65833203084294:qend_sum=532.0:qstart_avg=2.25:qstart_max=4.0:qstart_min=1.0:qstart_std=1.2583057392117916:qstart_sum=9.0:ref_name_counter=RS_GCF_002257565.1_protein.faa_NZ_CP022736.1_75@PF00015_full_PFAM.315.499--1||RS_GCF_007830495.1_protein.faa_NZ_VLKW01000001.1_63@PF00015_full_PFAM.312.506--1||RS_GCF_902859895.1_protein.faa_NZ_CADIKM010000002.1_89@PF00015_full_PFAM.170.353--2:scovhsp_avg=70.75:scovhsp_max=78.9:scovhsp_min=51.1:scovhsp_std=13.213503194333692:scovhsp_sum=283.0:send_avg=163.25:send_max=165.0:send_min=162.0:send_std=1.5:send_sum=653.0:sstart_avg=32.5:sstart_max=72.0:sstart_min=12.0:sstart_std=26.950572040929547:sstart_sum=130.0],(ef30bd0f-db4c-4a5b-b7c7-ea885963bef8_2@MCPsignal.317.452:0.0196117[&&NHX:Sample=rhizpot3:Type=capture:besthit=75.8:bitscore=174.0:capture_class=c__Gammaproteobacteria:capture_domain=d__Bacteria:capture_family=f__Burkholderiaceae:capture_genus=g__Rhizobacter:capture_order=o__Burkholderiales:capture_phylum=p__Proteobacteria:capture_species=s__Rhizobacter sp900142965:evalue=7.58e-56:gapopen=0.0:heptad=MCP-36H:length=132.0:mismatch=32.0:qcovhsp=97.8:qend=133.0:qstart=2.0:ref_name=RS_GCF_900111015.1_protein.faa_NZ_FOFS01000001.1_508@PF00015_full_PFAM.653.850:scovhsp=67.0:send=142.0:sstart=11.0],003e7353-61da-4687-b1b0-adf200795737_6@MCPsignal.1043.1178:0.0105964[&&NHX:Sample=rhizpot3:Type=capture:besthit=77.1:bitscore=172.0:capture_class=c__Gammaproteobacteria:capture_domain=d__Bacteria:capture_family=f__Burkholderiaceae:capture_genus=g__Variovorax:capture_order=o__Burkholderiales:capture_phylum=p__Proteobacteria:capture_species=s__Variovorax sp001984055:evalue=4.35e-55:gapopen=0.0:heptad=MCP-36H:length=131.0:mismatch=30.0:qcovhsp=97.0:qend=132.0:qstart=2.0:ref_name=RS_GCF_900111015.1_protein.faa_NZ_FOFS01000001.1_508@PF00015_full_PFAM.653.850:scovhsp=66.5:send=141.0:sstart=11.0])0.906:0.0172944[&&NHX:Sample_counter=rhizpot3--2:Type_counter=capture--2:besthit_avg=76.44999999999999:besthit_max=77.1:besthit_min=75.8:besthit_std=0.9192388155425097:besthit_sum=152.89999999999998:bitscore_avg=173.0:bitscore_max=174.0:bitscore_min=172.0:bitscore_std=1.4142135623730951:bitscore_sum=346.0:capture_class_counter=c__Gammaproteobacteria--2:capture_domain_counter=d__Bacteria--2:capture_family_counter=f__Burkholderiaceae--2:capture_genus_counter=g__Rhizobacter--1||g__Variovorax--1:capture_order_counter=o__Burkholderiales--2:capture_phylum_counter=p__Proteobacteria--2:capture_species_counter=s__Rhizobacter sp900142965--1||s__Variovorax sp001984055--1:evalue_avg=2.554e-55:evalue_max=4.35e-55:evalue_min=7.58e-56:evalue_std=2.5399275580220784e-55:evalue_sum=5.108e-55:gapopen_avg=0.0:gapopen_max=0.0:gapopen_min=0.0:gapopen_std=0.0:gapopen_sum=0.0:gtdb_class_counter=:gtdb_domain_counter=:gtdb_family_counter=:gtdb_genus_counter=:gtdb_order_counter=:gtdb_phylum_counter=:gtdb_species_counter=:heptad_counter=MCP-36H--2:lbd_counter=:length_avg=131.5:length_max=132.0:length_min=131.0:length_std=0.7071067811865476:length_sum=263.0:mismatch_avg=31.0:mismatch_max=32.0:mismatch_min=30.0:mismatch_std=1.4142135623730951:mismatch_sum=62.0:name=N1078790:qcovhsp_avg=97.4:qcovhsp_max=97.8:qcovhsp_min=97.0:qcovhsp_std=0.565685424949236:qcovhsp_sum=194.8:qend_avg=132.5:qend_max=133.0:qend_min=132.0:qend_std=0.7071067811865476:qend_sum=265.0:qstart_avg=2.0:qstart_max=2.0:qstart_min=2.0:qstart_std=0.0:qstart_sum=4.0:ref_name_counter=RS_GCF_900111015.1_protein.faa_NZ_FOFS01000001.1_508@PF00015_full_PFAM.653.850--2:scovhsp_avg=66.75:scovhsp_max=67.0:scovhsp_min=66.5:scovhsp_std=0.3535533905932738:scovhsp_sum=133.5:send_avg=141.5:send_max=142.0:send_min=141.0:send_std=0.7071067811865476:send_sum=283.0:sstart_avg=11.0:sstart_max=11.0:sstart_min=11.0:sstart_std=0.0:sstart_sum=22.0])0:5e-09[&&NHX:Sample_counter=rhizpot1--1||rhizpot3--6:Type_counter=capture--7:besthit_avg=75.36666666666667:besthit_max=77.1:besthit_min=73.4:besthit_std=1.2738393409950326:besthit_sum=452.20000000000005:bitscore_avg=172.83333333333334:bitscore_max=198.0:bitscore_min=122.0:bitscore_std=26.701435666770177:bitscore_sum=1037.0:capture_class_counter=c__Bacilli--1||c__Gammaproteobacteria--5||c__Negativicutes--1:capture_domain_counter=d__Bacteria--7:capture_family_counter=f__Burkholderiaceae--5||f__Paenibacillaceae--1||f__Thermosinaceae--1:capture_genus_counter=g__Hydrogenophaga--1||g__Paenibacillus_B--1||g__Rhizobacter--2||g__Sporolituus--1||g__Variovorax--2:capture_order_counter=o__Burkholderiales--5||o__Paenibacillales--1||o__Sporomusales--1:capture_phylum_counter=p__Firmicutes--1||p__Firmicutes_C--1||p__Proteobacteria--5:capture_species_counter=s__Hydrogenophaga sp002001205--1||s__Paenibacillus_B popilliae--1||s__Rhizobacter sp900142965--2||s__Sporolituus thermophilus--1||s__Variovorax sp001984055--2:evalue_avg=7.033333333333333e-37:evalue_max=4.22e-36:evalue_min=4.08e-65:evalue_std=1.722807785757502e-36:evalue_sum=4.22e-36:gapopen_avg=0.0:gapopen_max=0.0:gapopen_min=0.0:gapopen_std=0.0:gapopen_sum=0.0:gtdb_class_counter=:gtdb_domain_counter=:gtdb_family_counter=:gtdb_genus_counter=:gtdb_order_counter=:gtdb_phylum_counter=:gtdb_species_counter=:heptad_counter=MCP-36H--7:lbd_counter=:length_avg=131.66666666666666:length_max=153.0:length_min=94.0:length_std=20.156057815621256:length_sum=790.0:mismatch_avg=32.333333333333336:mismatch_max=39.0:mismatch_min=25.0:mismatch_std=4.718756898449704:mismatch_sum=194.0:name=N1078791:qcovhsp_avg=98.45:qcovhsp_max=100.0:qcovhsp_min=97.0:qcovhsp_std=1.0968135666557004:qcovhsp_sum=590.7:qend_avg=132.83333333333334:qend_max=154.0:qend_min=94.0:qend_std=20.653490423332:qend_sum=797.0:qstart_avg=2.1666666666666665:qstart_max=4.0:qstart_min=1.0:qstart_std=0.983192080250175:qstart_sum=13.0:ref_name_counter=RS_GCF_002257565.1_protein.faa_NZ_CP022736.1_75@PF00015_full_PFAM.315.499--1||RS_GCF_007830495.1_protein.faa_NZ_VLKW01000001.1_63@PF00015_full_PFAM.312.506--1||RS_GCF_900111015.1_protein.faa_NZ_FOFS01000001.1_508@PF00015_full_PFAM.653.850--2||RS_GCF_902859895.1_protein.faa_NZ_CADIKM010000002.1_89@PF00015_full_PFAM.170.353--2:scovhsp_avg=69.41666666666667:scovhsp_max=78.9:scovhsp_min=51.1:scovhsp_std=10.442684839956948:scovhsp_sum=416.5:send_avg=156.0:send_max=165.0:send_min=141.0:send_std=11.29601699715435:send_sum=936.0:sstart_avg=25.333333333333332:sstart_max=72.0:sstart_min=11.0:sstart_std=23.64459064282287:sstart_sum=152.0])0.995:5e-09[&&NHX:Sample_counter=rhizpot1--2||rhizpot3--6:Type_counter=capture--8:besthit_avg=75.24285714285715:besthit_max=77.1:besthit_min=73.4:besthit_std=1.2081075322684662:besthit_sum=526.7:bitscore_avg=176.71428571428572:bitscore_max=200.0:bitscore_min=122.0:bitscore_std=26.449412631879532:bitscore_sum=1237.0:capture_class_counter=c__Bacilli--1||c__Gammaproteobacteria--6||c__Negativicutes--1:capture_domain_counter=d__Bacteria--8:capture_family_counter=f__Burkholderiaceae--6||f__Paenibacillaceae--1||f__Thermosinaceae--1:capture_genus_counter=g__Hydrogenophaga--1||g__Paenibacillus_B--1||g__Rhizobacter--2||g__Sporolituus--1||g__Variovorax--3:capture_order_counter=o__Burkholderiales--6||o__Paenibacillales--1||o__Sporomusales--1:capture_phylum_counter=p__Firmicutes--1||p__Firmicutes_C--1||p__Proteobacteria--6:capture_species_counter=s__Hydrogenophaga sp002001205--1||s__Paenibacillus_B popilliae--1||s__Rhizobacter sp900142965--2||s__Sporolituus thermophilus--1||s__Variovorax sp001984055--3:evalue_avg=6.028571428571429e-37:evalue_max=4.22e-36:evalue_min=7.09e-66:evalue_std=1.595010076098939e-36:evalue_sum=4.22e-36:gapopen_avg=0.0:gapopen_max=0.0:gapopen_min=0.0:gapopen_std=0.0:gapopen_sum=0.0:gtdb_class_counter=:gtdb_domain_counter=:gtdb_family_counter=:gtdb_genus_counter=:gtdb_order_counter=:gtdb_phylum_counter=:gtdb_species_counter=:heptad_counter=MCP-36H--8:lbd_counter=:length_avg=134.71428571428572:length_max=153.0:length_min=94.0:length_std=20.089087300607478:length_sum=943.0:mismatch_avg=33.285714285714285:mismatch_max=39.0:mismatch_min=25.0:mismatch_std=4.990467102863409:mismatch_sum=233.0:name=N1078792:qcovhsp_avg=98.48571428571428:qcovhsp_max=100.0:qcovhsp_min=97.0:qcovhsp_std=1.0056980518170304:qcovhsp_sum=689.4:qend_avg=135.85714285714286:qend_max=154.0:qend_min=94.0:qend_std=20.4811179010373:qend_sum=951.0:qstart_avg=2.142857142857143:qstart_max=4.0:qstart_min=1.0:qstart_std=0.8997354108424372:qstart_sum=15.0:ref_name_counter=RS_GCF_002257565.1_protein.faa_NZ_CP022736.1_75@PF00015_full_PFAM.315.499--1||RS_GCF_007830495.1_protein.faa_NZ_VLKW01000001.1_63@PF00015_full_PFAM.312.506--2||RS_GCF_900111015.1_protein.faa_NZ_FOFS01000001.1_508@PF00015_full_PFAM.653.850--2||RS_GCF_902859895.1_protein.faa_NZ_CADIKM010000002.1_89@PF00015_full_PFAM.170.353--2:scovhsp_avg=70.77142857142857:scovhsp_max=78.9:scovhsp_min=51.1:scovhsp_std=10.18441853776547:scovhsp_sum=495.4:send_avg=157.14285714285714:send_max=165.0:send_min=141.0:send_std=10.745984853711198:send_sum=1100.0:sstart_avg=23.428571428571427:sstart_max=72.0:sstart_min=11.0:sstart_std=22.1649659211494:sstart_sum=164.0])0.584:5e-09[&&NHX:Sample_counter=rhizpot1--2||rhizpot3--7:Type_counter=capture--9:besthit_avg=75.975:besthit_max=81.1:besthit_min=73.4:besthit_std=2.3535687188365033:besthit_sum=607.8:bitscore_avg=173.375:bitscore_max=200.0:bitscore_min=122.0:bitscore_std=26.245747954940924:bitscore_sum=1387.0:capture_class_counter=c__Bacilli--1||c__Gammaproteobacteria--7||c__Negativicutes--1:capture_domain_counter=d__Bacteria--9:capture_family_counter=f__Burkholderiaceae--7||f__Paenibacillaceae--1||f__Thermosinaceae--1:capture_genus_counter=g__Hydrogenophaga--1||g__Paenibacillus_B--1||g__Rhizobacter--3||g__Sporolituus--1||g__Variovorax--3:capture_order_counter=o__Burkholderiales--7||o__Paenibacillales--1||o__Sporomusales--1:capture_phylum_counter=p__Firmicutes--1||p__Firmicutes_C--1||p__Proteobacteria--7:capture_species_counter=s__Hydrogenophaga sp002001205--1||s__Paenibacillus_B popilliae--1||s__Rhizobacter sp900142965--3||s__Sporolituus thermophilus--1||s__Variovorax sp001984055--3:evalue_avg=5.275000000054125e-37:evalue_max=4.22e-36:evalue_min=7.09e-66:evalue_std=1.4919953083014281e-36:evalue_sum=4.2200000000433e-36:gapopen_avg=0.0:gapopen_max=0.0:gapopen_min=0.0:gapopen_std=0.0:gapopen_sum=0.0:gtdb_class_counter=:gtdb_domain_counter=:gtdb_family_counter=:gtdb_genus_counter=:gtdb_order_counter=:gtdb_phylum_counter=:gtdb_species_counter=:heptad_counter=MCP-36H--9:lbd_counter=:length_avg=131.125:length_max=153.0:length_min=94.0:length_std=21.18919873088982:length_sum=1049.0:mismatch_avg=31.625:mismatch_max=39.0:mismatch_min=20.0:mismatch_std=6.588680769753099:mismatch_sum=253.0:name=N1078793:qcovhsp_avg=98.5625:qcovhsp_max=100.0:qcovhsp_min=97.0:qcovhsp_std=0.956089505672529:qcovhsp_sum=788.5:qend_avg=132.25:qend_max=154.0:qend_min=94.0:qend_std=21.53236766226272:qend_sum=1058.0:qstart_avg=2.125:qstart_max=4.0:qstart_min=1.0:qstart_std=0.8345229603962802:qstart_sum=17.0:ref_name_counter=RS_GCF_002257565.1_protein.faa_NZ_CP022736.1_75@PF00015_full_PFAM.315.499--1||RS_GCF_007830495.1_protein.faa_NZ_VLKW01000001.1_63@PF00015_full_PFAM.312.506--2||RS_GCF_016641735.1_protein.faa_NZ_JAEDAO010000001.1_2238@PF00015_full_PFAM.314.498--1||RS_GCF_900111015.1_protein.faa_NZ_FOFS01000001.1_508@PF00015_full_PFAM.653.850--2||RS_GCF_902859895.1_protein.faa_NZ_CADIKM010000002.1_89@PF00015_full_PFAM.170.353--2:scovhsp_avg=69.125:scovhsp_max=78.9:scovhsp_min=51.1:scovhsp_std=10.516211974171798:scovhsp_sum=553.0:send_avg=151.75:send_max=165.0:send_min=114.0:send_std=18.21106414086934:send_sum=1214.0:sstart_avg=21.625:sstart_max=72.0:sstart_min=9.0:sstart_std=21.1453304537905:sstart_sum=173.0],57ae4047-efff-4319-8d2e-9325bf5826c4_4@MCPsignal.348.418:0.0883259[&&NHX:Sample=rhizpot1:Type=capture:capture_class=c__Gammaproteobacteria:capture_domain=d__Bacteria:capture_family=f__Burkholderiaceae:capture_genus=g__Variovorax:capture_order=o__Burkholderiales:capture_phylum=p__Proteobacteria:capture_species=s__Variovorax sp001984055:heptad=MCP-36H])0.94:0.0591917[&&NHX:Sample_counter=rhizpot1--3||rhizpot3--7:Type_counter=capture--10:besthit_avg=75.975:besthit_max=81.1:besthit_min=73.4:besthit_std=2.3535687188365033:besthit_sum=607.8:bitscore_avg=173.375:bitscore_max=200.0:bitscore_min=122.0:bitscore_std=26.245747954940924:bitscore_sum=1387.0:capture_class_counter=c__Bacilli--1||c__Gammaproteobacteria--8||c__Negativicutes--1:capture_domain_counter=d__Bacteria--10:capture_family_counter=f__Burkholderiaceae--8||f__Paenibacillaceae--1||f__Thermosinaceae--1:capture_genus_counter=g__Hydrogenophaga--1||g__Paenibacillus_B--1||g__Rhizobacter--3||g__Sporolituus--1||g__Variovorax--4:capture_order_counter=o__Burkholderiales--8||o__Paenibacillales--1||o__Sporomusales--1:capture_phylum_counter=p__Firmicutes--1||p__Firmicutes_C--1||p__Proteobacteria--8:capture_species_counter=s__Hydrogenophaga sp002001205--1||s__Paenibacillus_B popilliae--1||s__Rhizobacter sp900142965--3||s__Sporolituus thermophilus--1||s__Variovorax sp001984055--4:evalue_avg=5.275000000054125e-37:evalue_max=4.22e-36:evalue_min=7.09e-66:evalue_std=1.4919953083014281e-36:evalue_sum=4.2200000000433e-36:gapopen_avg=0.0:gapopen_max=0.0:gapopen_min=0.0:gapopen_std=0.0:gapopen_sum=0.0:gtdb_class_counter=:gtdb_domain_counter=:gtdb_family_counter=:gtdb_genus_counter=:gtdb_order_counter=:gtdb_phylum_counter=:gtdb_species_counter=:heptad_counter=MCP-36H--10:lbd_counter=:length_avg=131.125:length_max=153.0:length_min=94.0:length_std=21.18919873088982:length_sum=1049.0:mismatch_avg=31.625:mismatch_max=39.0:mismatch_min=20.0:mismatch_std=6.588680769753099:mismatch_sum=253.0:name=N1078795:qcovhsp_avg=98.5625:qcovhsp_max=100.0:qcovhsp_min=97.0:qcovhsp_std=0.956089505672529:qcovhsp_sum=788.5:qend_avg=132.25:qend_max=154.0:qend_min=94.0:qend_std=21.53236766226272:qend_sum=1058.0:qstart_avg=2.125:qstart_max=4.0:qstart_min=1.0:qstart_std=0.8345229603962802:qstart_sum=17.0:ref_name_counter=RS_GCF_002257565.1_protein.faa_NZ_CP022736.1_75@PF00015_full_PFAM.315.499--1||RS_GCF_007830495.1_protein.faa_NZ_VLKW01000001.1_63@PF00015_full_PFAM.312.506--2||RS_GCF_016641735.1_protein.faa_NZ_JAEDAO010000001.1_2238@PF00015_full_PFAM.314.498--1||RS_GCF_900111015.1_protein.faa_NZ_FOFS01000001.1_508@PF00015_full_PFAM.653.850--2||RS_GCF_902859895.1_protein.faa_NZ_CADIKM010000002.1_89@PF00015_full_PFAM.170.353--2:scovhsp_avg=69.125:scovhsp_max=78.9:scovhsp_min=51.1:scovhsp_std=10.516211974171798:scovhsp_sum=553.0:send_avg=151.75:send_max=165.0:send_min=114.0:send_std=18.21106414086934:send_sum=1214.0:sstart_avg=21.625:sstart_max=72.0:sstart_min=9.0:sstart_std=21.1453304537905:sstart_sum=173.0],9d621dc8-2df2-48e8-a4d3-e9e989520d7b_5@MCPsignal.351.439:0.0916403[&&NHX:Sample=rhizpot3:Type=capture:capture_class=c__Gammaproteobacteria:capture_domain=d__Bacteria:capture_family=f__Burkholderiaceae:capture_genus=g__Massilia:capture_order=o__Burkholderiales:capture_phylum=p__Proteobacteria:capture_species=s__Massilia sp003520365:heptad=MCP-36H])0.572:0.0149954[&&NHX:Sample_counter=rhizpot1--3||rhizpot3--8:Type_counter=capture--11:besthit_avg=75.975:besthit_max=81.1:besthit_min=73.4:besthit_std=2.3535687188365033:besthit_sum=607.8:bitscore_avg=173.375:bitscore_max=200.0:bitscore_min=122.0:bitscore_std=26.245747954940924:bitscore_sum=1387.0:capture_class_counter=c__Bacilli--1||c__Gammaproteobacteria--9||c__Negativicutes--1:capture_domain_counter=d__Bacteria--11:capture_family_counter=f__Burkholderiaceae--9||f__Paenibacillaceae--1||f__Thermosinaceae--1:capture_genus_counter=g__Hydrogenophaga--1||g__Massilia--1||g__Paenibacillus_B--1||g__Rhizobacter--3||g__Sporolituus--1||g__Variovorax--4:capture_order_counter=o__Burkholderiales--9||o__Paenibacillales--1||o__Sporomusales--1:capture_phylum_counter=p__Firmicutes--1||p__Firmicutes_C--1||p__Proteobacteria--9:capture_species_counter=s__Hydrogenophaga sp002001205--1||s__Massilia sp003520365--1||s__Paenibacillus_B popilliae--1||s__Rhizobacter sp900142965--3||s__Sporolituus thermophilus--1||s__Variovorax sp001984055--4:evalue_avg=5.275000000054125e-37:evalue_max=4.22e-36:evalue_min=7.09e-66:evalue_std=1.4919953083014281e-36:evalue_sum=4.2200000000433e-36:gapopen_avg=0.0:gapopen_max=0.0:gapopen_min=0.0:gapopen_std=0.0:gapopen_sum=0.0:gtdb_class_counter=:gtdb_domain_counter=:gtdb_family_counter=:gtdb_genus_counter=:gtdb_order_counter=:gtdb_phylum_counter=:gtdb_species_counter=:heptad_counter=MCP-36H--11:lbd_counter=:length_avg=131.125:length_max=153.0:length_min=94.0:length_std=21.18919873088982:length_sum=1049.0:mismatch_avg=31.625:mismatch_max=39.0:mismatch_min=20.0:mismatch_std=6.588680769753099:mismatch_sum=253.0:name=N1078797:qcovhsp_avg=98.5625:qcovhsp_max=100.0:qcovhsp_min=97.0:qcovhsp_std=0.956089505672529:qcovhsp_sum=788.5:qend_avg=132.25:qend_max=154.0:qend_min=94.0:qend_std=21.53236766226272:qend_sum=1058.0:qstart_avg=2.125:qstart_max=4.0:qstart_min=1.0:qstart_std=0.8345229603962802:qstart_sum=17.0:ref_name_counter=RS_GCF_002257565.1_protein.faa_NZ_CP022736.1_75@PF00015_full_PFAM.315.499--1||RS_GCF_007830495.1_protein.faa_NZ_VLKW01000001.1_63@PF00015_full_PFAM.312.506--2||RS_GCF_016641735.1_protein.faa_NZ_JAEDAO010000001.1_2238@PF00015_full_PFAM.314.498--1||RS_GCF_900111015.1_protein.faa_NZ_FOFS01000001.1_508@PF00015_full_PFAM.653.850--2||RS_GCF_902859895.1_protein.faa_NZ_CADIKM010000002.1_89@PF00015_full_PFAM.170.353--2:scovhsp_avg=69.125:scovhsp_max=78.9:scovhsp_min=51.1:scovhsp_std=10.516211974171798:scovhsp_sum=553.0:send_avg=151.75:send_max=165.0:send_min=114.0:send_std=18.21106414086934:send_sum=1214.0:sstart_avg=21.625:sstart_max=72.0:sstart_min=9.0:sstart_std=21.1453304537905:sstart_sum=173.0])0.986:0.120375[&&NHX:Sample_counter=rhizpot1--3||rhizpot3--11||rhiztom2--1||rhiztom3--1:Type_counter=capture--16:besthit_avg=73.225:besthit_max=81.1:besthit_min=63.4:besthit_std=6.094278240507834:besthit_sum=878.6999999999999:bitscore_avg=164.41666666666666:bitscore_max=200.0:bitscore_min=122.0:bitscore_std=25.72391294048588:bitscore_sum=1973.0:capture_class_counter=c__Bacilli--1||c__Gammaproteobacteria--14||c__Negativicutes--1:capture_domain_counter=d__Bacteria--16:capture_family_counter=f__Burkholderiaceae--14||f__Paenibacillaceae--1||f__Thermosinaceae--1:capture_genus_counter=g__Hydrogenophaga--1||g__Massilia--1||g__Paenibacillus_B--1||g__Rhizobacter--3||g__Sporolituus--1||g__Variovorax--9:capture_order_counter=o__Burkholderiales--14||o__Paenibacillales--1||o__Sporomusales--1:capture_phylum_counter=p__Firmicutes--1||p__Firmicutes_C--1||p__Proteobacteria--14:capture_species_counter=s__Hydrogenophaga sp002001205--1||s__Massilia sp003520365--1||s__Paenibacillus_B popilliae--1||s__Rhizobacter sp900142965--3||s__Sporolituus thermophilus--1||s__Variovorax sp001984055--9:evalue_avg=3.5217000079827552e-37:evalue_max=4.22e-36:evalue_min=7.09e-66:evalue_std=1.2180517964823587e-36:evalue_sum=4.226040009579306e-36:gapopen_avg=0.08333333333333333:gapopen_max=1.0:gapopen_min=0.0:gapopen_std=0.28867513459481287:gapopen_sum=1.0:gtdb_class_counter=:gtdb_domain_counter=:gtdb_family_counter=:gtdb_genus_counter=:gtdb_order_counter=:gtdb_phylum_counter=:gtdb_species_counter=:heptad_counter=MCP-36H--16:lbd_counter=:length_avg=131.16666666666666:length_max=153.0:length_min=94.0:length_std=19.81658319935527:length_sum=1574.0:mismatch_avg=35.416666666666664:mismatch_max=55.0:mismatch_min=20.0:mismatch_std=11.057357347718826:mismatch_sum=425.0:name=N1078798:qcovhsp_avg=98.80833333333332:qcovhsp_max=100.0:qcovhsp_min=97.0:qcovhsp_std=0.8969223472350863:qcovhsp_sum=1185.6999999999998:qend_avg=132.0:qend_max=154.0:qend_min=94.0:qend_std=20.171987777834165:qend_sum=1584.0:qstart_avg=1.9166666666666667:qstart_max=4.0:qstart_min=1.0:qstart_std=0.7929614610987591:qstart_sum=23.0:ref_name_counter=RS_GCF_001040945.1_protein.faa_NZ_CP011930.1_2132@PF00015_full_PFAM.290.509--1||RS_GCF_002257565.1_protein.faa_NZ_CP022736.1_75@PF00015_full_PFAM.315.499--1||RS_GCF_005952805.1_protein.faa_NZ_CP040709.1_212@PF00015_full_PFAM.319.507--1||RS_GCF_007830495.1_protein.faa_NZ_VLKW01000001.1_63@PF00015_full_PFAM.312.506--2||RS_GCF_015101885.1_protein.faa_NZ_CP062941.1_4238@PF00015_full_PFAM.321.503--1||RS_GCF_016641735.1_protein.faa_NZ_JAEDAO010000001.1_2238@PF00015_full_PFAM.314.498--1||RS_GCF_900111015.1_protein.faa_NZ_FOFS01000001.1_508@PF00015_full_PFAM.653.850--2||RS_GCF_900112675.1_protein.faa_NZ_FOMQ01000002.1_341@PF00015_full_PFAM.205.393--1||RS_GCF_902859895.1_protein.faa_NZ_CADIKM010000002.1_89@PF00015_full_PFAM.170.353--2:scovhsp_avg=68.64999999999999:scovhsp_max=81.4:scovhsp_min=51.1:scovhsp_std=9.928059409389313:scovhsp_sum=823.8:send_avg=151.58333333333334:send_max=189.0:send_min=114.0:send_std=21.914952692514568:send_sum=1819.0:sstart_avg=21.416666666666668:sstart_max=72.0:sstart_min=8.0:sstart_std=19.625856476195946:sstart_sum=257.0],(((((((((b9353087-d1b7-5db2-9440-aaefad0429d8_5@MCPsignal.24.163:0.242634[&&NHX:Sample=rhizpot1:Type=capture:besthit=66.0:bitscore=144.0:capture_class=c__Gammaproteobacteria:capture_domain=d__Bacteria:capture_family=f__Burkholderiaceae:capture_genus=g__Hylemonella:capture_order=o__Burkholderiales:capture_phylum=p__Proteobacteria:capture_species=s__Hylemonella gracilis:evalue=2.92e-44:gapopen=3.0:heptad=MCP-36H:length=147.0:mismatch=34.0:qcovhsp=99.3:qend=139.0:qstart=2.0:ref_name=RS_GCF_900142965.1_protein.faa_NZ_FRCQ01000028.1_2@PF00015_full_PFAM.313.498:scovhsp=75.7:send=164.0:sstart=25.0],4ecddf83-ac03-4515-bc48-771d11e8a7ad_1@MCPsignal.29.147:0.189117[&&NHX:Sample=rhizpot1:Type=capture:capture_class=c__Gammaproteobacteria:capture_domain=d__Bacteria:capture_family=f__Burkholderiaceae:capture_genus=g__Aquabacterium:capture_order=o__Burkholderiales:capture_phylum=p__Proteobacteria:capture_species=s__Aquabacterium sp002339015:heptad=MCP-36H])0.852:0.0503059[&&NHX:Sample_counter=rhizpot1--2:Type_counter=capture--2:besthit_avg=66.0:besthit_max=66.0:besthit_min=66.0:besthit_std=0:besthit_sum=66.0:bitscore_avg=144.0:bitscore_max=144.0:bitscore_min=144.0:bitscore_std=0:bitscore_sum=144.0:capture_class_counter=c__Gammaproteobacteria--2:capture_domain_counter=d__Bacteria--2:capture_family_counter=f__Burkholderiaceae--2:capture_genus_counter=g__Aquabacterium--1||g__Hylemonella--1:capture_order_counter=o__Burkholderiales--2:capture_phylum_counter=p__Proteobacteria--2:capture_species_counter=s__Aquabacterium sp002339015--1||s__Hylemonella gracilis--1:evalue_avg=2.92e-44:evalue_max=2.92e-44:evalue_min=2.92e-44:evalue_std=0:evalue_sum=2.92e-44:gapopen_avg=3.0:gapopen_max=3.0:gapopen_min=3.0:gapopen_std=0:gapopen_sum=3.0:gtdb_class_counter=:gtdb_domain_counter=:gtdb_family_counter=:gtdb_genus_counter=:gtdb_order_counter=:gtdb_phylum_counter=:gtdb_species_counter=:heptad_counter=MCP-36H--2:lbd_counter=:length_avg=147.0:length_max=147.0:length_min=147.0:length_std=0:length_sum=147.0:mismatch_avg=34.0:mismatch_max=34.0:mismatch_min=34.0:mismatch_std=0:mismatch_sum=34.0:name=N1078801:qcovhsp_avg=99.3:qcovhsp_max=99.3:qcovhsp_min=99.3:qcovhsp_std=0:qcovhsp_sum=99.3:qend_avg=139.0:qend_max=139.0:qend_min=139.0:qend_std=0:qend_sum=139.0:qstart_avg=2.0:qstart_max=2.0:qstart_min=2.0:qstart_std=0:qstart_sum=2.0:ref_name_counter=RS_GCF_900142965.1_protein.faa_NZ_FRCQ01000028.1_2@PF00015_full_PFAM.313.498--1:scovhsp_avg=75.7:scovhsp_max=75.7:scovhsp_min=75.7:scovhsp_std=0:scovhsp_sum=75.7:send_avg=164.0:send_max=164.0:send_min=164.0:send_std=0:send_sum=164.0:sstart_avg=25.0:sstart_max=25.0:sstart_min=25.0:sstart_std=0:sstart_sum=25.0],2daf9c8f-729d-4775-b797-e52773ad8bc8_3@MCPsignal.347.502:5e-09[&&NHX:Sample=rhizpot1:Type=capture:besthit=75.5:bitscore=207.0:capture_class=c__Gammaproteobacteria:capture_domain=d__Bacteria:capture_family=f__Burkholderiaceae:capture_genus=g__Hylemonella:capture_order=o__Burkholderiales:capture_phylum=p__Proteobacteria:capture_species=s__Hylemonella gracilis:evalue=5.83e-69:gapopen=0.0:heptad=MCP-36H:length=155.0:mismatch=38.0:qcovhsp=100.0:qend=155.0:qstart=1.0:ref_name=RS_GCF_004795855.1_protein.faa_NZ_CP039252.1_3540@PF00015_full_PFAM.314.494:scovhsp=86.1:send=159.0:sstart=5.0])0:5e-09[&&NHX:Sample_counter=rhizpot1--3:Type_counter=capture--3:besthit_avg=70.75:besthit_max=75.5:besthit_min=66.0:besthit_std=6.7175144212722016:besthit_sum=141.5:bitscore_avg=175.5:bitscore_max=207.0:bitscore_min=144.0:bitscore_std=44.54772721475249:bitscore_sum=351.0:capture_class_counter=c__Gammaproteobacteria--3:capture_domain_counter=d__Bacteria--3:capture_family_counter=f__Burkholderiaceae--3:capture_genus_counter=g__Aquabacterium--1||g__Hylemonella--2:capture_order_counter=o__Burkholderiales--3:capture_phylum_counter=p__Proteobacteria--3:capture_species_counter=s__Aquabacterium sp002339015--1||s__Hylemonella gracilis--2:evalue_avg=1.46e-44:evalue_max=2.92e-44:evalue_min=5.83e-69:evalue_std=2.064751801064719e-44:evalue_sum=2.92e-44:gapopen_avg=1.5:gapopen_max=3.0:gapopen_min=0.0:gapopen_std=2.1213203435596424:gapopen_sum=3.0:gtdb_class_counter=:gtdb_domain_counter=:gtdb_family_counter=:gtdb_genus_counter=:gtdb_order_counter=:gtdb_phylum_counter=:gtdb_species_counter=:heptad_counter=MCP-36H--3:lbd_counter=:length_avg=151.0:length_max=155.0:length_min=147.0:length_std=5.656854249492381:length_sum=302.0:mismatch_avg=36.0:mismatch_max=38.0:mismatch_min=34.0:mismatch_std=2.8284271247461903:mismatch_sum=72.0:name=N1078803:qcovhsp_avg=99.65:qcovhsp_max=100.0:qcovhsp_min=99.3:qcovhsp_std=0.4949747468305853:qcovhsp_sum=199.3:qend_avg=147.0:qend_max=155.0:qend_min=139.0:qend_std=11.313708498984761:qend_sum=294.0:qstart_avg=1.5:qstart_max=2.0:qstart_min=1.0:qstart_std=0.7071067811865476:qstart_sum=3.0:ref_name_counter=RS_GCF_004795855.1_protein.faa_NZ_CP039252.1_3540@PF00015_full_PFAM.314.494--1||RS_GCF_900142965.1_protein.faa_NZ_FRCQ01000028.1_2@PF00015_full_PFAM.313.498--1:scovhsp_avg=80.9:scovhsp_max=86.1:scovhsp_min=75.7:scovhsp_std=7.353910524340089:scovhsp_sum=161.8:send_avg=161.5:send_max=164.0:send_min=159.0:send_std=3.5355339059327378:send_sum=323.0:sstart_avg=15.0:sstart_max=25.0:sstart_min=5.0:sstart_std=14.142135623730951:sstart_sum=30.0],(ccc8a6fa-c0a0-46cf-8de9-c7baf40b3a26_1@MCPsignal.105.251:0.0109757[&&NHX:Sample=rhizpot1:Type=capture:besthit=76.0:bitscore=199.0:capture_class=c__Gammaproteobacteria:capture_domain=d__Bacteria:capture_family=f__Burkholderiaceae:capture_genus=g__Hylemonella:capture_order=o__Burkholderiales:capture_phylum=p__Proteobacteria:capture_species=s__Hylemonella gracilis:evalue=1.21e-65:gapopen=0.0:heptad=MCP-36H:length=146.0:mismatch=35.0:qcovhsp=100.0:qend=146.0:qstart=1.0:ref_name=RS_GCF_002116905.1_protein.faa_NZ_CP015118.1_3528@PF00015_full_PFAM.317.495:scovhsp=82.0:send=163.0:sstart=18.0],(93b3da6a-6129-4470-bfe8-f69537cd27d5_1@MCPsignal.151.261:0.00789388[&&NHX:Sample=rhizpot3:Type=capture:besthit=78.0:bitscore=155.0:capture_class=c__Gammaproteobacteria:capture_domain=d__Bacteria:capture_family=f__Burkholderiaceae:capture_genus=g__Acidovorax:capture_order=o__Burkholderiales:capture_phylum=p__Proteobacteria:capture_species=s__Acidovorax delafieldii_B:evalue=6.22e-49:gapopen=0.0:heptad=MCP-36H:length=109.0:mismatch=24.0:qcovhsp=99.1:qend=110.0:qstart=2.0:ref_name=RS_GCF_003852895.1_protein.faa_NZ_QUSW01000002.1_714@PF00015_full_PFAM.318.508:scovhsp=57.4:send=165.0:sstart=57.0],1c4c8fdb-8b2e-402b-9974-60b32936f7c8_5@MCPsignal.107.262:0.00772999[&&NHX:Sample=rhizpot3:Type=capture:besthit=74.2:bitscore=204.0:capture_class=c__Gammaproteobacteria:capture_domain=d__Bacteria:capture_family=f__Burkholderiaceae:capture_genus=g__Massilia:capture_order=o__Burkholderiales:capture_phylum=p__Proteobacteria:capture_species=s__Massilia sp003520365:evalue=1.93e-67:gapopen=0.0:heptad=MCP-36H:length=155.0:mismatch=40.0:qcovhsp=100.0:qend=155.0:qstart=1.0:ref_name=RS_GCF_004795855.1_protein.faa_NZ_CP039252.1_3540@PF00015_full_PFAM.314.494:scovhsp=86.1:send=159.0:sstart=5.0])0.803:0.00754586[&&NHX:Sample_counter=rhizpot3--2:Type_counter=capture--2:besthit_avg=76.1:besthit_max=78.0:besthit_min=74.2:besthit_std=2.6870057685088784:besthit_sum=152.2:bitscore_avg=179.5:bitscore_max=204.0:bitscore_min=155.0:bitscore_std=34.64823227814083:bitscore_sum=359.0:capture_class_counter=c__Gammaproteobacteria--2:capture_domain_counter=d__Bacteria--2:capture_family_counter=f__Burkholderiaceae--2:capture_genus_counter=g__Acidovorax--1||g__Massilia--1:capture_order_counter=o__Burkholderiales--2:capture_phylum_counter=p__Proteobacteria--2:capture_species_counter=s__Acidovorax delafieldii_B--1||s__Massilia sp003520365--1:evalue_avg=3.11e-49:evalue_max=6.22e-49:evalue_min=1.93e-67:evalue_std=4.398204178980325e-49:evalue_sum=6.22e-49:gapopen_avg=0.0:gapopen_max=0.0:gapopen_min=0.0:gapopen_std=0.0:gapopen_sum=0.0:gtdb_class_counter=:gtdb_domain_counter=:gtdb_family_counter=:gtdb_genus_counter=:gtdb_order_counter=:gtdb_phylum_counter=:gtdb_species_counter=:heptad_counter=MCP-36H--2:lbd_counter=:length_avg=132.0:length_max=155.0:length_min=109.0:length_std=32.526911934581186:length_sum=264.0:mismatch_avg=32.0:mismatch_max=40.0:mismatch_min=24.0:mismatch_std=11.313708498984761:mismatch_sum=64.0:name=N1078807:qcovhsp_avg=99.55:qcovhsp_max=100.0:qcovhsp_min=99.1:qcovhsp_std=0.6363961030678968:qcovhsp_sum=199.1:qend_avg=132.5:qend_max=155.0:qend_min=110.0:qend_std=31.81980515339464:qend_sum=265.0:qstart_avg=1.5:qstart_max=2.0:qstart_min=1.0:qstart_std=0.7071067811865476:qstart_sum=3.0:ref_name_counter=RS_GCF_003852895.1_protein.faa_NZ_QUSW01000002.1_714@PF00015_full_PFAM.318.508--1||RS_GCF_004795855.1_protein.faa_NZ_CP039252.1_3540@PF00015_full_PFAM.314.494--1:scovhsp_avg=71.75:scovhsp_max=86.1:scovhsp_min=57.4:scovhsp_std=20.293964620053913:scovhsp_sum=143.5:send_avg=162.0:send_max=165.0:send_min=159.0:send_std=4.242640687119285:send_sum=324.0:sstart_avg=31.0:sstart_max=57.0:sstart_min=5.0:sstart_std=36.76955262170047:sstart_sum=62.0])0:5e-09[&&NHX:Sample_counter=rhizpot1--1||rhizpot3--2:Type_counter=capture--3:besthit_avg=76.06666666666666:besthit_max=78.0:besthit_min=74.2:besthit_std=1.9008769905844323:besthit_sum=228.2:bitscore_avg=186.0:bitscore_max=204.0:bitscore_min=155.0:bitscore_std=26.962937525425527:bitscore_sum=558.0:capture_class_counter=c__Gammaproteobacteria--3:capture_domain_counter=d__Bacteria--3:capture_family_counter=f__Burkholderiaceae--3:capture_genus_counter=g__Acidovorax--1||g__Hylemonella--1||g__Massilia--1:capture_order_counter=o__Burkholderiales--3:capture_phylum_counter=p__Proteobacteria--3:capture_species_counter=s__Acidovorax delafieldii_B--1||s__Hylemonella gracilis--1||s__Massilia sp003520365--1:evalue_avg=2.073333333333333e-49:evalue_max=6.22e-49:evalue_min=1.93e-67:evalue_std=3.5911186743594725e-49:evalue_sum=6.22e-49:gapopen_avg=0.0:gapopen_max=0.0:gapopen_min=0.0:gapopen_std=0.0:gapopen_sum=0.0:gtdb_class_counter=:gtdb_domain_counter=:gtdb_family_counter=:gtdb_genus_counter=:gtdb_order_counter=:gtdb_phylum_counter=:gtdb_species_counter=:heptad_counter=MCP-36H--3:lbd_counter=:length_avg=136.66666666666666:length_max=155.0:length_min=109.0:length_std=24.37895267096873:length_sum=410.0:mismatch_avg=33.0:mismatch_max=40.0:mismatch_min=24.0:mismatch_std=8.18535277187245:mismatch_sum=99.0:name=N1078808:qcovhsp_avg=99.7:qcovhsp_max=100.0:qcovhsp_min=99.1:qcovhsp_std=0.5196152422706665:qcovhsp_sum=299.1:qend_avg=137.0:qend_max=155.0:qend_min=110.0:qend_std=23.811761799581316:qend_sum=411.0:qstart_avg=1.3333333333333333:qstart_max=2.0:qstart_min=1.0:qstart_std=0.5773502691896257:qstart_sum=4.0:ref_name_counter=RS_GCF_002116905.1_protein.faa_NZ_CP015118.1_3528@PF00015_full_PFAM.317.495--1||RS_GCF_003852895.1_protein.faa_NZ_QUSW01000002.1_714@PF00015_full_PFAM.318.508--1||RS_GCF_004795855.1_protein.faa_NZ_CP039252.1_3540@PF00015_full_PFAM.314.494--1:scovhsp_avg=75.16666666666667:scovhsp_max=86.1:scovhsp_min=57.4:scovhsp_std=15.522349478520747:scovhsp_sum=225.5:send_avg=162.33333333333334:send_max=165.0:send_min=159.0:send_std=3.0550504633038935:send_sum=487.0:sstart_avg=26.666666666666668:sstart_max=57.0:sstart_min=5.0:sstart_std=27.061657993059725:sstart_sum=80.0])0.766:6e-09[&&NHX:Sample_counter=rhizpot1--4||rhizpot3--2:Type_counter=capture--6:besthit_avg=73.94:besthit_max=78.0:besthit_min=66.0:besthit_std=4.644136087583997:besthit_sum=369.7:bitscore_avg=181.8:bitscore_max=207.0:bitscore_min=144.0:bitscore_std=29.878085614710994:bitscore_sum=909.0:capture_class_counter=c__Gammaproteobacteria--6:capture_domain_counter=d__Bacteria--6:capture_family_counter=f__Burkholderiaceae--6:capture_genus_counter=g__Acidovorax--1||g__Aquabacterium--1||g__Hylemonella--3||g__Massilia--1:capture_order_counter=o__Burkholderiales--6:capture_phylum_counter=p__Proteobacteria--6:capture_species_counter=s__Acidovorax delafieldii_B--1||s__Aquabacterium sp002339015--1||s__Hylemonella gracilis--3||s__Massilia sp003520365--1:evalue_avg=5.8401244e-45:evalue_max=2.92e-44:evalue_min=5.83e-69:evalue_std=1.3058567449662189e-44:evalue_sum=2.9200622e-44:gapopen_avg=0.6:gapopen_max=3.0:gapopen_min=0.0:gapopen_std=1.3416407864998738:gapopen_sum=3.0:gtdb_class_counter=:gtdb_domain_counter=:gtdb_family_counter=:gtdb_genus_counter=:gtdb_order_counter=:gtdb_phylum_counter=:gtdb_species_counter=:heptad_counter=MCP-36H--6:lbd_counter=:length_avg=142.4:length_max=155.0:length_min=109.0:length_std=19.15202339179858:length_sum=712.0:mismatch_avg=34.2:mismatch_max=40.0:mismatch_min=24.0:mismatch_std=6.180614856144977:mismatch_sum=171.0:name=N1078809:qcovhsp_avg=99.67999999999999:qcovhsp_max=100.0:qcovhsp_min=99.1:qcovhsp_std=0.44384682042344537:qcovhsp_sum=498.4:qend_avg=141.0:qend_max=155.0:qend_min=110.0:qend_std=18.587630295441105:qend_sum=705.0:qstart_avg=1.4:qstart_max=2.0:qstart_min=1.0:qstart_std=0.5477225575051661:qstart_sum=7.0:ref_name_counter=RS_GCF_002116905.1_protein.faa_NZ_CP015118.1_3528@PF00015_full_PFAM.317.495--1||RS_GCF_003852895.1_protein.faa_NZ_QUSW01000002.1_714@PF00015_full_PFAM.318.508--1||RS_GCF_004795855.1_protein.faa_NZ_CP039252.1_3540@PF00015_full_PFAM.314.494--2||RS_GCF_900142965.1_protein.faa_NZ_FRCQ01000028.1_2@PF00015_full_PFAM.313.498--1:scovhsp_avg=77.46:scovhsp_max=86.1:scovhsp_min=57.4:scovhsp_std=11.993873436050588:scovhsp_sum=387.29999999999995:send_avg=162.0:send_max=165.0:send_min=159.0:send_std=2.8284271247461903:send_sum=810.0:sstart_avg=22.0:sstart_max=57.0:sstart_min=5.0:sstart_std=21.37755832643195:sstart_sum=110.0],(e4eae4ce-f6c5-48f5-9636-7ba175b7a1c0_1@MCPsignal.64.125:0[&&NHX:Sample=rhizpot3:Type=capture:capture_class=c__Gammaproteobacteria:capture_domain=d__Bacteria:capture_family=f__Xanthomonadaceae:capture_genus=g__Xanthomonas_A:capture_order=o__Xanthomonadales:capture_phylum=p__Proteobacteria:capture_species=s__Xanthomonas_A sontii:heptad=MCP-36H],108b1b1f-709a-43dc-9156-e1f1a86ff464_6@MCPsignal.52.113:0[&&NHX:Sample=rhizpot3:Type=capture:capture_class=c__Gammaproteobacteria:capture_domain=d__Bacteria:capture_family=f__Xanthomonadaceae:capture_genus=g__Xanthomonas_A:capture_order=o__Xanthomonadales:capture_phylum=p__Proteobacteria:capture_species=s__Xanthomonas_A sontii:heptad=MCP-36H]):5e-09[&&NHX:Sample_counter=rhizpot3--2:Type_counter=capture--2:capture_class_counter=c__Gammaproteobacteria--2:capture_domain_counter=d__Bacteria--2:capture_family_counter=f__Xanthomonadaceae--2:capture_genus_counter=g__Xanthomonas_A--2:capture_order_counter=o__Xanthomonadales--2:capture_phylum_counter=p__Proteobacteria--2:capture_species_counter=s__Xanthomonas_A sontii--2:gtdb_class_counter=:gtdb_domain_counter=:gtdb_family_counter=:gtdb_genus_counter=:gtdb_order_counter=:gtdb_phylum_counter=:gtdb_species_counter=:heptad_counter=MCP-36H--2:lbd_counter=:name=N1078812:ref_name_counter=])0.909:0.0101178[&&NHX:Sample_counter=rhizpot1--4||rhizpot3--4:Type_counter=capture--8:besthit_avg=73.94:besthit_max=78.0:besthit_min=66.0:besthit_std=4.644136087583997:besthit_sum=369.7:bitscore_avg=181.8:bitscore_max=207.0:bitscore_min=144.0:bitscore_std=29.878085614710994:bitscore_sum=909.0:capture_class_counter=c__Gammaproteobacteria--8:capture_domain_counter=d__Bacteria--8:capture_family_counter=f__Burkholderiaceae--6||f__Xanthomonadaceae--2:capture_genus_counter=g__Acidovorax--1||g__Aquabacterium--1||g__Hylemonella--3||g__Massilia--1||g__Xanthomonas_A--2:capture_order_counter=o__Burkholderiales--6||o__Xanthomonadales--2:capture_phylum_counter=p__Proteobacteria--8:capture_species_counter=s__Acidovorax delafieldii_B--1||s__Aquabacterium sp002339015--1||s__Hylemonella gracilis--3||s__Massilia sp003520365--1||s__Xanthomonas_A sontii--2:evalue_avg=5.8401244e-45:evalue_max=2.92e-44:evalue_min=5.83e-69:evalue_std=1.3058567449662189e-44:evalue_sum=2.9200622e-44:gapopen_avg=0.6:gapopen_max=3.0:gapopen_min=0.0:gapopen_std=1.3416407864998738:gapopen_sum=3.0:gtdb_class_counter=:gtdb_domain_counter=:gtdb_family_counter=:gtdb_genus_counter=:gtdb_order_counter=:gtdb_phylum_counter=:gtdb_species_counter=:heptad_counter=MCP-36H--8:lbd_counter=:length_avg=142.4:length_max=155.0:length_min=109.0:length_std=19.15202339179858:length_sum=712.0:mismatch_avg=34.2:mismatch_max=40.0:mismatch_min=24.0:mismatch_std=6.180614856144977:mismatch_sum=171.0:name=N1078813:qcovhsp_avg=99.67999999999999:qcovhsp_max=100.0:qcovhsp_min=99.1:qcovhsp_std=0.44384682042344537:qcovhsp_sum=498.4:qend_avg=141.0:qend_max=155.0:qend_min=110.0:qend_std=18.587630295441105:qend_sum=705.0:qstart_avg=1.4:qstart_max=2.0:qstart_min=1.0:qstart_std=0.5477225575051661:qstart_sum=7.0:ref_name_counter=RS_GCF_002116905.1_protein.faa_NZ_CP015118.1_3528@PF00015_full_PFAM.317.495--1||RS_GCF_003852895.1_protein.faa_NZ_QUSW01000002.1_714@PF00015_full_PFAM.318.508--1||RS_GCF_004795855.1_protein.faa_NZ_CP039252.1_3540@PF00015_full_PFAM.314.494--2||RS_GCF_900142965.1_protein.faa_NZ_FRCQ01000028.1_2@PF00015_full_PFAM.313.498--1:scovhsp_avg=77.46:scovhsp_max=86.1:scovhsp_min=57.4:scovhsp_std=11.993873436050588:scovhsp_sum=387.29999999999995:send_avg=162.0:send_max=165.0:send_min=159.0:send_std=2.8284271247461903:send_sum=810.0:sstart_avg=22.0:sstart_max=57.0:sstart_min=5.0:sstart_std=21.37755832643195:sstart_sum=110.0],((e5c0c18d-cd94-4eb5-b10a-d7dd8ab8a743_4@MCPsignal.86.204:5e-09[&&NHX:Sample=rhizpot1:Type=capture:besthit=80.3:bitscore=169.0:capture_class=c__Gammaproteobacteria:capture_domain=d__Bacteria:capture_family=f__Xanthomonadaceae:capture_genus=g__Xanthomonas_A:capture_order=o__Xanthomonadales:capture_phylum=p__Proteobacteria:capture_species=s__Xanthomonas_A sontii:evalue=1.72e-54:gapopen=0.0:heptad=MCP-36H:length=117.0:mismatch=23.0:qcovhsp=99.2:qend=118.0:qstart=2.0:ref_name=GB_GCA_018780645.1_protein.faa_JADMJJ010000036.1_91@PF00015_full_PFAM.319.503:scovhsp=63.6:send=161.0:sstart=45.0],bbae0f55-5f9b-43ea-8aa6-16f059137cae_3@MCPsignal.21.148:0.0905574[&&NHX:Sample=rhizpot2:Type=capture:besthit=76.2:bitscore=172.0:capture_class=c__Gammaproteobacteria:capture_domain=d__Bacteria:capture_family=f__Burkholderiaceae:capture_genus=g__MR-S7:capture_order=o__Burkholderiales:capture_phylum=p__Proteobacteria:capture_species=s__MR-S7 sp000400995:evalue=2.26e-55:gapopen=1.0:heptad=MCP-36H:length=126.0:mismatch=28.0:qcovhsp=97.6:qend=127.0:qstart=4.0:ref_name=GB_GCA_016213265.1_protein.faa_JACRBA010000019.1_1@PF00015_full_PFAM.314.500:scovhsp=67.7:send=161.0:sstart=36.0])0.864:0.0088639[&&NHX:Sample_counter=rhizpot1--1||rhizpot2--1:Type_counter=capture--2:besthit_avg=78.25:besthit_max=80.3:besthit_min=76.2:besthit_std=2.899137802864841:besthit_sum=156.5:bitscore_avg=170.5:bitscore_max=172.0:bitscore_min=169.0:bitscore_std=2.1213203435596424:bitscore_sum=341.0:capture_class_counter=c__Gammaproteobacteria--2:capture_domain_counter=d__Bacteria--2:capture_family_counter=f__Burkholderiaceae--1||f__Xanthomonadaceae--1:capture_genus_counter=g__MR-S7--1||g__Xanthomonas_A--1:capture_order_counter=o__Burkholderiales--1||o__Xanthomonadales--1:capture_phylum_counter=p__Proteobacteria--2:capture_species_counter=s__MR-S7 sp000400995--1||s__Xanthomonas_A sontii--1:evalue_avg=9.73e-55:evalue_max=1.72e-54:evalue_min=2.26e-55:evalue_std=1.056417531092702e-54:evalue_sum=1.946e-54:gapopen_avg=0.5:gapopen_max=1.0:gapopen_min=0.0:gapopen_std=0.7071067811865476:gapopen_sum=1.0:gtdb_class_counter=:gtdb_domain_counter=:gtdb_family_counter=:gtdb_genus_counter=:gtdb_order_counter=:gtdb_phylum_counter=:gtdb_species_counter=:heptad_counter=MCP-36H--2:lbd_counter=:length_avg=121.5:length_max=126.0:length_min=117.0:length_std=6.363961030678928:length_sum=243.0:mismatch_avg=25.5:mismatch_max=28.0:mismatch_min=23.0:mismatch_std=3.5355339059327378:mismatch_sum=51.0:name=N1078816:qcovhsp_avg=98.4:qcovhsp_max=99.2:qcovhsp_min=97.6:qcovhsp_std=1.131370849898482:qcovhsp_sum=196.8:qend_avg=122.5:qend_max=127.0:qend_min=118.0:qend_std=6.363961030678928:qend_sum=245.0:qstart_avg=3.0:qstart_max=4.0:qstart_min=2.0:qstart_std=1.4142135623730951:qstart_sum=6.0:ref_name_counter=GB_GCA_016213265.1_protein.faa_JACRBA010000019.1_1@PF00015_full_PFAM.314.500--1||GB_GCA_018780645.1_protein.faa_JADMJJ010000036.1_91@PF00015_full_PFAM.319.503--1:scovhsp_avg=65.65:scovhsp_max=67.7:scovhsp_min=63.6:scovhsp_std=2.899137802864846:scovhsp_sum=131.3:send_avg=161.0:send_max=161.0:send_min=161.0:send_std=0.0:send_sum=322.0:sstart_avg=40.5:sstart_max=45.0:sstart_min=36.0:sstart_std=6.363961030678928:sstart_sum=81.0],ef812342-d6f8-4505-b44a-a684292b271e_5@MCPsignal.240.308:5e-09[&&NHX:Sample=rhizpot2:Type=capture:capture_class=c__Gammaproteobacteria:capture_domain=d__Bacteria:capture_family=f__Burkholderiaceae:capture_genus=g__Giesbergeria:capture_order=o__Burkholderiales:capture_phylum=p__Proteobacteria:capture_species=s__Giesbergeria sp012932145:heptad=MCP-36H])0:5e-09[&&NHX:Sample_counter=rhizpot1--1||rhizpot2--2:Type_counter=capture--3:besthit_avg=78.25:besthit_max=80.3:besthit_min=76.2:besthit_std=2.899137802864841:besthit_sum=156.5:bitscore_avg=170.5:bitscore_max=172.0:bitscore_min=169.0:bitscore_std=2.1213203435596424:bitscore_sum=341.0:capture_class_counter=c__Gammaproteobacteria--3:capture_domain_counter=d__Bacteria--3:capture_family_counter=f__Burkholderiaceae--2||f__Xanthomonadaceae--1:capture_genus_counter=g__Giesbergeria--1||g__MR-S7--1||g__Xanthomonas_A--1:capture_order_counter=o__Burkholderiales--2||o__Xanthomonadales--1:capture_phylum_counter=p__Proteobacteria--3:capture_species_counter=s__Giesbergeria sp012932145--1||s__MR-S7 sp000400995--1||s__Xanthomonas_A sontii--1:evalue_avg=9.73e-55:evalue_max=1.72e-54:evalue_min=2.26e-55:evalue_std=1.056417531092702e-54:evalue_sum=1.946e-54:gapopen_avg=0.5:gapopen_max=1.0:gapopen_min=0.0:gapopen_std=0.7071067811865476:gapopen_sum=1.0:gtdb_class_counter=:gtdb_domain_counter=:gtdb_family_counter=:gtdb_genus_counter=:gtdb_order_counter=:gtdb_phylum_counter=:gtdb_species_counter=:heptad_counter=MCP-36H--3:lbd_counter=:length_avg=121.5:length_max=126.0:length_min=117.0:length_std=6.363961030678928:length_sum=243.0:mismatch_avg=25.5:mismatch_max=28.0:mismatch_min=23.0:mismatch_std=3.5355339059327378:mismatch_sum=51.0:name=N1078818:qcovhsp_avg=98.4:qcovhsp_max=99.2:qcovhsp_min=97.6:qcovhsp_std=1.131370849898482:qcovhsp_sum=196.8:qend_avg=122.5:qend_max=127.0:qend_min=118.0:qend_std=6.363961030678928:qend_sum=245.0:qstart_avg=3.0:qstart_max=4.0:qstart_min=2.0:qstart_std=1.4142135623730951:qstart_sum=6.0:ref_name_counter=GB_GCA_016213265.1_protein.faa_JACRBA010000019.1_1@PF00015_full_PFAM.314.500--1||GB_GCA_018780645.1_protein.faa_JADMJJ010000036.1_91@PF00015_full_PFAM.319.503--1:scovhsp_avg=65.65:scovhsp_max=67.7:scovhsp_min=63.6:scovhsp_std=2.899137802864846:scovhsp_sum=131.3:send_avg=161.0:send_max=161.0:send_min=161.0:send_std=0.0:send_sum=322.0:sstart_avg=40.5:sstart_max=45.0:sstart_min=36.0:sstart_std=6.363961030678928:sstart_sum=81.0])0:5e-09[&&NHX:Sample_counter=rhizpot1--5||rhizpot2--2||rhizpot3--4:Type_counter=capture--11:besthit_avg=75.17142857142858:besthit_max=80.3:besthit_min=66.0:besthit_std=4.494705880519987:besthit_sum=526.2:bitscore_avg=178.57142857142858:bitscore_max=207.0:bitscore_min=144.0:bitscore_std=25.02570107480936:bitscore_sum=1250.0:capture_class_counter=c__Gammaproteobacteria--11:capture_domain_counter=d__Bacteria--11:capture_family_counter=f__Burkholderiaceae--8||f__Xanthomonadaceae--3:capture_genus_counter=g__Acidovorax--1||g__Aquabacterium--1||g__Giesbergeria--1||g__Hylemonella--3||g__MR-S7--1||g__Massilia--1||g__Xanthomonas_A--3:capture_order_counter=o__Burkholderiales--8||o__Xanthomonadales--3:capture_phylum_counter=p__Proteobacteria--11:capture_species_counter=s__Acidovorax delafieldii_B--1||s__Aquabacterium sp002339015--1||s__Giesbergeria sp012932145--1||s__Hylemonella gracilis--3||s__MR-S7 sp000400995--1||s__Massilia sp003520365--1||s__Xanthomonas_A sontii--3:evalue_avg=4.171517428849429e-45:evalue_max=2.92e-44:evalue_min=5.83e-69:evalue_std=1.103652343186418e-44:evalue_sum=2.9200622001946003e-44:gapopen_avg=0.5714285714285714:gapopen_max=3.0:gapopen_min=0.0:gapopen_std=1.133893419027682:gapopen_sum=4.0:gtdb_class_counter=:gtdb_domain_counter=:gtdb_family_counter=:gtdb_genus_counter=:gtdb_order_counter=:gtdb_phylum_counter=:gtdb_species_counter=:heptad_counter=MCP-36H--11:lbd_counter=:length_avg=136.42857142857142:length_max=155.0:length_min=109.0:length_std=18.84902422635491:length_sum=955.0:mismatch_avg=31.714285714285715:mismatch_max=40.0:mismatch_min=23.0:mismatch_std=6.750661343263235:mismatch_sum=222.0:name=N1078819:qcovhsp_avg=99.31428571428572:qcovhsp_max=100.0:qcovhsp_min=97.6:qcovhsp_std=0.857182538764007:qcovhsp_sum=695.2:qend_avg=135.71428571428572:qend_max=155.0:qend_min=110.0:qend_std=17.84856937044055:qend_sum=950.0:qstart_avg=1.8571428571428572:qstart_max=4.0:qstart_min=1.0:qstart_std=1.0690449676496976:qstart_sum=13.0:ref_name_counter=GB_GCA_016213265.1_protein.faa_JACRBA010000019.1_1@PF00015_full_PFAM.314.500--1||GB_GCA_018780645.1_protein.faa_JADMJJ010000036.1_91@PF00015_full_PFAM.319.503--1||RS_GCF_002116905.1_protein.faa_NZ_CP015118.1_3528@PF00015_full_PFAM.317.495--1||RS_GCF_003852895.1_protein.faa_NZ_QUSW01000002.1_714@PF00015_full_PFAM.318.508--1||RS_GCF_004795855.1_protein.faa_NZ_CP039252.1_3540@PF00015_full_PFAM.314.494--2||RS_GCF_900142965.1_protein.faa_NZ_FRCQ01000028.1_2@PF00015_full_PFAM.313.498--1:scovhsp_avg=74.08571428571429:scovhsp_max=86.1:scovhsp_min=57.4:scovhsp_std=11.424159862827048:scovhsp_sum=518.6:send_avg=161.71428571428572:send_max=165.0:send_min=159.0:send_std=2.3603873774083297:send_sum=1132.0:sstart_avg=27.285714285714285:sstart_max=57.0:sstart_min=5.0:sstart_std=19.82182539285325:sstart_sum=191.0],(9d6683da-02fd-4ab3-913e-fd3d1476187a_3@MCPsignal.133.282:0.00530208[&&NHX:Sample=rhizpot3:Type=capture:besthit=73.8:bitscore=194.0:capture_class=c__Gammaproteobacteria:capture_domain=d__Bacteria:capture_family=f__Burkholderiaceae:capture_genus=g__Pelomonas:capture_order=o__Burkholderiales:capture_phylum=p__Proteobacteria:capture_species=s__Pelomonas sp016195825:evalue=6.82e-64:gapopen=0.0:heptad=MCP-36H:length=149.0:mismatch=39.0:qcovhsp=100.0:qend=149.0:qstart=1.0:ref_name=RS_GCF_004795855.1_protein.faa_NZ_CP039252.1_3540@PF00015_full_PFAM.314.494:scovhsp=82.8:send=153.0:sstart=5.0],3c1603dc-a2c1-4e2a-8b44-819856a8ef5a_1@MCPsignal.86.241:5e-09[&&NHX:Sample=rhizpot3:Type=capture:besthit=74.8:bitscore=206.0:capture_class=c__Gammaproteobacteria:capture_domain=d__Bacteria:capture_family=f__Burkholderiaceae:capture_genus=g__Hylemonella:capture_order=o__Burkholderiales:capture_phylum=p__Proteobacteria:capture_species=s__Hylemonella gracilis:evalue=3.36e-68:gapopen=0.0:heptad=MCP-36H:length=155.0:mismatch=39.0:qcovhsp=100.0:qend=155.0:qstart=1.0:ref_name=RS_GCF_004795855.1_protein.faa_NZ_CP039252.1_3540@PF00015_full_PFAM.314.494:scovhsp=86.1:send=159.0:sstart=5.0])0:5e-09[&&NHX:Sample_counter=rhizpot3--2:Type_counter=capture--2:besthit_avg=74.3:besthit_max=74.8:besthit_min=73.8:besthit_std=0.7071067811865476:besthit_sum=148.6:bitscore_avg=200.0:bitscore_max=206.0:bitscore_min=194.0:bitscore_std=8.48528137423857:bitscore_sum=400.0:capture_class_counter=c__Gammaproteobacteria--2:capture_domain_counter=d__Bacteria--2:capture_family_counter=f__Burkholderiaceae--2:capture_genus_counter=g__Hylemonella--1||g__Pelomonas--1:capture_order_counter=o__Burkholderiales--2:capture_phylum_counter=p__Proteobacteria--2:capture_species_counter=s__Hylemonella gracilis--1||s__Pelomonas sp016195825--1:evalue_avg=3.410168e-64:evalue_max=6.82e-64:evalue_min=3.36e-68:evalue_std=4.822230659813775e-64:evalue_sum=6.820336e-64:gapopen_avg=0.0:gapopen_max=0.0:gapopen_min=0.0:gapopen_std=0.0:gapopen_sum=0.0:gtdb_class_counter=:gtdb_domain_counter=:gtdb_family_counter=:gtdb_genus_counter=:gtdb_order_counter=:gtdb_phylum_counter=:gtdb_species_counter=:heptad_counter=MCP-36H--2:lbd_counter=:length_avg=152.0:length_max=155.0:length_min=149.0:length_std=4.242640687119285:length_sum=304.0:mismatch_avg=39.0:mismatch_max=39.0:mismatch_min=39.0:mismatch_std=0.0:mismatch_sum=78.0:name=N1078822:qcovhsp_avg=100.0:qcovhsp_max=100.0:qcovhsp_min=100.0:qcovhsp_std=0.0:qcovhsp_sum=200.0:qend_avg=152.0:qend_max=155.0:qend_min=149.0:qend_std=4.242640687119285:qend_sum=304.0:qstart_avg=1.0:qstart_max=1.0:qstart_min=1.0:qstart_std=0.0:qstart_sum=2.0:ref_name_counter=RS_GCF_004795855.1_protein.faa_NZ_CP039252.1_3540@PF00015_full_PFAM.314.494--2:scovhsp_avg=84.44999999999999:scovhsp_max=86.1:scovhsp_min=82.8:scovhsp_std=2.333452377915605:scovhsp_sum=168.89999999999998:send_avg=156.0:send_max=159.0:send_min=153.0:send_std=4.242640687119285:send_sum=312.0:sstart_avg=5.0:sstart_max=5.0:sstart_min=5.0:sstart_std=0.0:sstart_sum=10.0])0.244:5e-09[&&NHX:Sample_counter=rhizpot1--5||rhizpot2--2||rhizpot3--6:Type_counter=capture--13:besthit_avg=74.97777777777779:besthit_max=80.3:besthit_min=66.0:besthit_std=3.9194316481403835:besthit_sum=674.8000000000001:bitscore_avg=183.33333333333334:bitscore_max=207.0:bitscore_min=144.0:bitscore_std=23.83275057562597:bitscore_sum=1650.0:capture_class_counter=c__Gammaproteobacteria--13:capture_domain_counter=d__Bacteria--13:capture_family_counter=f__Burkholderiaceae--10||f__Xanthomonadaceae--3:capture_genus_counter=g__Acidovorax--1||g__Aquabacterium--1||g__Giesbergeria--1||g__Hylemonella--4||g__MR-S7--1||g__Massilia--1||g__Pelomonas--1||g__Xanthomonas_A--3:capture_order_counter=o__Burkholderiales--10||o__Xanthomonadales--3:capture_phylum_counter=p__Proteobacteria--13:capture_species_counter=s__Acidovorax delafieldii_B--1||s__Aquabacterium sp002339015--1||s__Giesbergeria sp012932145--1||s__Hylemonella gracilis--4||s__MR-S7 sp000400995--1||s__Massilia sp003520365--1||s__Pelomonas sp016195825--1||s__Xanthomonas_A sontii--3:evalue_avg=3.2445135557717784e-45:evalue_max=2.92e-44:evalue_min=5.83e-69:evalue_std=9.733307418759326e-45:evalue_sum=2.9200622001946003e-44:gapopen_avg=0.4444444444444444:gapopen_max=3.0:gapopen_min=0.0:gapopen_std=1.0137937550497031:gapopen_sum=4.0:gtdb_class_counter=:gtdb_domain_counter=:gtdb_family_counter=:gtdb_genus_counter=:gtdb_order_counter=:gtdb_phylum_counter=:gtdb_species_counter=:heptad_counter=MCP-36H--13:lbd_counter=:length_avg=139.88888888888889:length_max=155.0:length_min=109.0:length_std=17.772481850071227:length_sum=1259.0:mismatch_avg=33.333333333333336:mismatch_max=40.0:mismatch_min=23.0:mismatch_std=6.670832032063167:mismatch_sum=300.0:name=N1078823:qcovhsp_avg=99.46666666666665:qcovhsp_max=100.0:qcovhsp_min=97.6:qcovhsp_std=0.8015609770940718:qcovhsp_sum=895.1999999999999:qend_avg=139.33333333333334:qend_max=155.0:qend_min=110.0:qend_std=17.109938632268673:qend_sum=1254.0:qstart_avg=1.6666666666666667:qstart_max=4.0:qstart_min=1.0:qstart_std=0.9999999999999999:qstart_sum=15.0:ref_name_counter=GB_GCA_016213265.1_protein.faa_JACRBA010000019.1_1@PF00015_full_PFAM.314.500--1||GB_GCA_018780645.1_protein.faa_JADMJJ010000036.1_91@PF00015_full_PFAM.319.503--1||RS_GCF_002116905.1_protein.faa_NZ_CP015118.1_3528@PF00015_full_PFAM.317.495--1||RS_GCF_003852895.1_protein.faa_NZ_QUSW01000002.1_714@PF00015_full_PFAM.318.508--1||RS_GCF_004795855.1_protein.faa_NZ_CP039252.1_3540@PF00015_full_PFAM.314.494--4||RS_GCF_900142965.1_protein.faa_NZ_FRCQ01000028.1_2@PF00015_full_PFAM.313.498--1:scovhsp_avg=76.38888888888889:scovhsp_max=86.1:scovhsp_min=57.4:scovhsp_std=10.929369200055008:scovhsp_sum=687.5:send_avg=160.44444444444446:send_max=165.0:send_min=153.0:send_std=3.5746017649212027:send_sum=1444.0:sstart_avg=22.333333333333332:sstart_max=57.0:sstart_min=5.0:sstart_std=19.78004044485248:sstart_sum=201.0],((0272dcd8-3675-47b4-a1d4-1036033cf7dd_2@MCPsignal.156.263:0.0160498[&&NHX:Sample=rhizpot3:Type=capture:besthit=85.8:bitscore=158.0:capture_class=c__Gammaproteobacteria:capture_domain=d__Bacteria:capture_family=f__Burkholderiaceae:capture_genus=g__Massilia:capture_order=o__Burkholderiales:capture_phylum=p__Proteobacteria:capture_species=s__Massilia sp003520365:evalue=3.27e-50:gapopen=0.0:heptad=MCP-36H:length=106.0:mismatch=15.0:qcovhsp=99.1:qend=107.0:qstart=2.0:ref_name=RS_GCF_012275445.1_protein.faa_NZ_JAAZQK010000012.1_97@PF00015_full_PFAM.320.509:scovhsp=56.1:send=123.0:sstart=18.0],33058058-2cbc-43d2-bc91-fcab400a8a4f_6@MCPsignal.607.688:0.0800107[&&NHX:Sample=rhizpot1:Type=capture:capture_class=c__Gammaproteobacteria:capture_domain=d__Bacteria:capture_family=f__Burkholderiaceae:capture_genus=g__Giesbergeria:capture_order=o__Burkholderiales:capture_phylum=p__Proteobacteria:capture_species=s__Giesbergeria granuli:heptad=MCP-36H])0.405:0.0273815[&&NHX:Sample_counter=rhizpot1--1||rhizpot3--1:Type_counter=capture--2:besthit_avg=85.8:besthit_max=85.8:besthit_min=85.8:besthit_std=0:besthit_sum=85.8:bitscore_avg=158.0:bitscore_max=158.0:bitscore_min=158.0:bitscore_std=0:bitscore_sum=158.0:capture_class_counter=c__Gammaproteobacteria--2:capture_domain_counter=d__Bacteria--2:capture_family_counter=f__Burkholderiaceae--2:capture_genus_counter=g__Giesbergeria--1||g__Massilia--1:capture_order_counter=o__Burkholderiales--2:capture_phylum_counter=p__Proteobacteria--2:capture_species_counter=s__Giesbergeria granuli--1||s__Massilia sp003520365--1:evalue_avg=3.27e-50:evalue_max=3.27e-50:evalue_min=3.27e-50:evalue_std=0:evalue_sum=3.27e-50:gapopen_avg=0.0:gapopen_max=0.0:gapopen_min=0.0:gapopen_std=0:gapopen_sum=0.0:gtdb_class_counter=:gtdb_domain_counter=:gtdb_family_counter=:gtdb_genus_counter=:gtdb_order_counter=:gtdb_phylum_counter=:gtdb_species_counter=:heptad_counter=MCP-36H--2:lbd_counter=:length_avg=106.0:length_max=106.0:length_min=106.0:length_std=0:length_sum=106.0:mismatch_avg=15.0:mismatch_max=15.0:mismatch_min=15.0:mismatch_std=0:mismatch_sum=15.0:name=N1078826:qcovhsp_avg=99.1:qcovhsp_max=99.1:qcovhsp_min=99.1:qcovhsp_std=0:qcovhsp_sum=99.1:qend_avg=107.0:qend_max=107.0:qend_min=107.0:qend_std=0:qend_sum=107.0:qstart_avg=2.0:qstart_max=2.0:qstart_min=2.0:qstart_std=0:qstart_sum=2.0:ref_name_counter=RS_GCF_012275445.1_protein.faa_NZ_JAAZQK010000012.1_97@PF00015_full_PFAM.320.509--1:scovhsp_avg=56.1:scovhsp_max=56.1:scovhsp_min=56.1:scovhsp_std=0:scovhsp_sum=56.1:send_avg=123.0:send_max=123.0:send_min=123.0:send_std=0:send_sum=123.0:sstart_avg=18.0:sstart_max=18.0:sstart_min=18.0:sstart_std=0:sstart_sum=18.0],1513be0d-5f42-4f33-9921-c666dac900e6_3@MCPsignal.57.142:0.0194158[&&NHX:Sample=rhiztom1:Type=capture:capture_class=c__Gammaproteobacteria:capture_domain=d__Bacteria:capture_family=f__Burkholderiaceae:capture_genus=g__Hylemonella:capture_order=o__Burkholderiales:capture_phylum=p__Proteobacteria:capture_species=s__Hylemonella gracilis:heptad=MCP-36H])0.758:0.0129505[&&NHX:Sample_counter=rhizpot1--1||rhizpot3--1||rhiztom1--1:Type_counter=capture--3:besthit_avg=85.8:besthit_max=85.8:besthit_min=85.8:besthit_std=0:besthit_sum=85.8:bitscore_avg=158.0:bitscore_max=158.0:bitscore_min=158.0:bitscore_std=0:bitscore_sum=158.0:capture_class_counter=c__Gammaproteobacteria--3:capture_domain_counter=d__Bacteria--3:capture_family_counter=f__Burkholderiaceae--3:capture_genus_counter=g__Giesbergeria--1||g__Hylemonella--1||g__Massilia--1:capture_order_counter=o__Burkholderiales--3:capture_phylum_counter=p__Proteobacteria--3:capture_species_counter=s__Giesbergeria granuli--1||s__Hylemonella gracilis--1||s__Massilia sp003520365--1:evalue_avg=3.27e-50:evalue_max=3.27e-50:evalue_min=3.27e-50:evalue_std=0:evalue_sum=3.27e-50:gapopen_avg=0.0:gapopen_max=0.0:gapopen_min=0.0:gapopen_std=0:gapopen_sum=0.0:gtdb_class_counter=:gtdb_domain_counter=:gtdb_family_counter=:gtdb_genus_counter=:gtdb_order_counter=:gtdb_phylum_counter=:gtdb_species_counter=:heptad_counter=MCP-36H--3:lbd_counter=:length_avg=106.0:length_max=106.0:length_min=106.0:length_std=0:length_sum=106.0:mismatch_avg=15.0:mismatch_max=15.0:mismatch_min=15.0:mismatch_std=0:mismatch_sum=15.0:name=N1078828:qcovhsp_avg=99.1:qcovhsp_max=99.1:qcovhsp_min=99.1:qcovhsp_std=0:qcovhsp_sum=99.1:qend_avg=107.0:qend_max=107.0:qend_min=107.0:qend_std=0:qend_sum=107.0:qstart_avg=2.0:qstart_max=2.0:qstart_min=2.0:qstart_std=0:qstart_sum=2.0:ref_name_counter=RS_GCF_012275445.1_protein.faa_NZ_JAAZQK010000012.1_97@PF00015_full_PFAM.320.509--1:scovhsp_avg=56.1:scovhsp_max=56.1:scovhsp_min=56.1:scovhsp_std=0:scovhsp_sum=56.1:send_avg=123.0:send_max=123.0:send_min=123.0:send_std=0:send_sum=123.0:sstart_avg=18.0:sstart_max=18.0:sstart_min=18.0:sstart_std=0:sstart_sum=18.0])0.871:0.00504341[&&NHX:Sample_counter=rhizpot1--6||rhizpot2--2||rhizpot3--7||rhiztom1--1:Type_counter=capture--16:besthit_avg=76.06000000000002:besthit_max=85.8:besthit_min=66.0:besthit_std=5.036577321069449:besthit_sum=760.6000000000001:bitscore_avg=180.8:bitscore_max=207.0:bitscore_min=144.0:bitscore_std=23.855118248851056:bitscore_sum=1808.0:capture_class_counter=c__Gammaproteobacteria--16:capture_domain_counter=d__Bacteria--16:capture_family_counter=f__Burkholderiaceae--13||f__Xanthomonadaceae--3:capture_genus_counter=g__Acidovorax--1||g__Aquabacterium--1||g__Giesbergeria--2||g__Hylemonella--5||g__MR-S7--1||g__Massilia--2||g__Pelomonas--1||g__Xanthomonas_A--3:capture_order_counter=o__Burkholderiales--13||o__Xanthomonadales--3:capture_phylum_counter=p__Proteobacteria--16:capture_species_counter=s__Acidovorax delafieldii_B--1||s__Aquabacterium sp002339015--1||s__Giesbergeria granuli--1||s__Giesbergeria sp012932145--1||s__Hylemonella gracilis--5||s__MR-S7 sp000400995--1||s__Massilia sp003520365--2||s__Pelomonas sp016195825--1||s__Xanthomonas_A sontii--3:evalue_avg=2.9200654701946004e-45:evalue_max=2.92e-44:evalue_min=5.83e-69:evalue_std=9.233827765857722e-45:evalue_sum=2.9200654701946004e-44:gapopen_avg=0.4:gapopen_max=3.0:gapopen_min=0.0:gapopen_std=0.966091783079296:gapopen_sum=4.0:gtdb_class_counter=:gtdb_domain_counter=:gtdb_family_counter=:gtdb_genus_counter=:gtdb_order_counter=:gtdb_phylum_counter=:gtdb_species_counter=:heptad_counter=MCP-36H--16:lbd_counter=:length_avg=136.5:length_max=155.0:length_min=106.0:length_std=19.889975141038036:length_sum=1365.0:mismatch_avg=31.5:mismatch_max=40.0:mismatch_min=15.0:mismatch_std=8.553751613570894:mismatch_sum=315.0:name=N1078829:qcovhsp_avg=99.42999999999999:qcovhsp_max=100.0:qcovhsp_min=97.6:qcovhsp_std=0.7645623294117744:qcovhsp_sum=994.3:qend_avg=136.1:qend_max=155.0:qend_min=107.0:qend_std=19.098865585857887:qend_sum=1361.0:qstart_avg=1.7:qstart_max=4.0:qstart_min=1.0:qstart_std=0.9486832980505138:qstart_sum=17.0:ref_name_counter=GB_GCA_016213265.1_protein.faa_JACRBA010000019.1_1@PF00015_full_PFAM.314.500--1||GB_GCA_018780645.1_protein.faa_JADMJJ010000036.1_91@PF00015_full_PFAM.319.503--1||RS_GCF_002116905.1_protein.faa_NZ_CP015118.1_3528@PF00015_full_PFAM.317.495--1||RS_GCF_003852895.1_protein.faa_NZ_QUSW01000002.1_714@PF00015_full_PFAM.318.508--1||RS_GCF_004795855.1_protein.faa_NZ_CP039252.1_3540@PF00015_full_PFAM.314.494--4||RS_GCF_012275445.1_protein.faa_NZ_JAAZQK010000012.1_97@PF00015_full_PFAM.320.509--1||RS_GCF_900142965.1_protein.faa_NZ_FRCQ01000028.1_2@PF00015_full_PFAM.313.498--1:scovhsp_avg=74.36:scovhsp_max=86.1:scovhsp_min=56.1:scovhsp_std=12.138478762458934:scovhsp_sum=743.6:send_avg=156.7:send_max=165.0:send_min=123.0:send_std=12.311241475442948:send_sum=1567.0:sstart_avg=21.9:sstart_max=57.0:sstart_min=5.0:sstart_std=18.699079002869514:sstart_sum=219.0],23ae32f1-af23-4591-b940-0d43624ba2ff_3@MCPsignal.130.285:5e-09[&&NHX:Sample=rhizpot3:Type=capture:besthit=75.5:bitscore=207.0:capture_class=c__Gammaproteobacteria:capture_domain=d__Bacteria:capture_family=f__Burkholderiaceae:capture_genus=g__Massilia:capture_order=o__Burkholderiales:capture_phylum=p__Proteobacteria:capture_species=s__Massilia sp003520365:evalue=8.27e-69:gapopen=0.0:heptad=MCP-36H:length=155.0:mismatch=38.0:qcovhsp=100.0:qend=155.0:qstart=1.0:ref_name=RS_GCF_004795855.1_protein.faa_NZ_CP039252.1_3540@PF00015_full_PFAM.314.494:scovhsp=86.1:send=159.0:sstart=5.0])0.877:0.0880555[&&NHX:Sample_counter=rhizpot1--6||rhizpot2--2||rhizpot3--8||rhiztom1--1:Type_counter=capture--17:besthit_avg=76.00909090909092:besthit_max=85.8:besthit_min=66.0:besthit_std=4.781099150918028:besthit_sum=836.1:bitscore_avg=183.1818181818182:bitscore_max=207.0:bitscore_min=144.0:bitscore_std=23.970057078856453:bitscore_sum=2015.0:capture_class_counter=c__Gammaproteobacteria--17:capture_domain_counter=d__Bacteria--17:capture_family_counter=f__Burkholderiaceae--14||f__Xanthomonadaceae--3:capture_genus_counter=g__Acidovorax--1||g__Aquabacterium--1||g__Giesbergeria--2||g__Hylemonella--5||g__MR-S7--1||g__Massilia--3||g__Pelomonas--1||g__Xanthomonas_A--3:capture_order_counter=o__Burkholderiales--14||o__Xanthomonadales--3:capture_phylum_counter=p__Proteobacteria--17:capture_species_counter=s__Acidovorax delafieldii_B--1||s__Aquabacterium sp002339015--1||s__Giesbergeria granuli--1||s__Giesbergeria sp012932145--1||s__Hylemonella gracilis--5||s__MR-S7 sp000400995--1||s__Massilia sp003520365--3||s__Pelomonas sp016195825--1||s__Xanthomonas_A sontii--3:evalue_avg=2.6546049729041823e-45:evalue_max=2.92e-44:evalue_min=5.83e-69:evalue_std=8.804111523624116e-45:evalue_sum=2.9200654701946004e-44:gapopen_avg=0.36363636363636365:gapopen_max=3.0:gapopen_min=0.0:gapopen_std=0.9244162777371753:gapopen_sum=4.0:gtdb_class_counter=:gtdb_domain_counter=:gtdb_family_counter=:gtdb_genus_counter=:gtdb_order_counter=:gtdb_phylum_counter=:gtdb_species_counter=:heptad_counter=MCP-36H--17:lbd_counter=:length_avg=138.1818181818182:length_max=155.0:length_min=106.0:length_std=19.676474185271008:length_sum=1520.0:mismatch_avg=32.09090909090909:mismatch_max=40.0:mismatch_min=15.0:mismatch_std=8.348108114471751:mismatch_sum=353.0:name=N1078831:qcovhsp_avg=99.48181818181818:qcovhsp_max=100.0:qcovhsp_min=97.6:qcovhsp_std=0.7454101982374314:qcovhsp_sum=1094.3:qend_avg=137.8181818181818:qend_max=155.0:qend_min=107.0:qend_std=18.99377888582565:qend_sum=1516.0:qstart_avg=1.6363636363636365:qstart_max=4.0:qstart_min=1.0:qstart_std=0.9244162777371753:qstart_sum=18.0:ref_name_counter=GB_GCA_016213265.1_protein.faa_JACRBA010000019.1_1@PF00015_full_PFAM.314.500--1||GB_GCA_018780645.1_protein.faa_JADMJJ010000036.1_91@PF00015_full_PFAM.319.503--1||RS_GCF_002116905.1_protein.faa_NZ_CP015118.1_3528@PF00015_full_PFAM.317.495--1||RS_GCF_003852895.1_protein.faa_NZ_QUSW01000002.1_714@PF00015_full_PFAM.318.508--1||RS_GCF_004795855.1_protein.faa_NZ_CP039252.1_3540@PF00015_full_PFAM.314.494--5||RS_GCF_012275445.1_protein.faa_NZ_JAAZQK010000012.1_97@PF00015_full_PFAM.320.509--1||RS_GCF_900142965.1_protein.faa_NZ_FRCQ01000028.1_2@PF00015_full_PFAM.313.498--1:scovhsp_avg=75.42727272727274:scovhsp_max=86.1:scovhsp_min=56.1:scovhsp_std=12.04733090016962:scovhsp_sum=829.7:send_avg=156.9090909090909:send_max=165.0:send_min=123.0:send_std=11.70003884997435:send_sum=1726.0:sstart_avg=20.363636363636363:sstart_max=57.0:sstart_min=5.0:sstart_std=18.456829236208083:sstart_sum=224.0],26fde98b-d1b8-4eec-8452-a1f41560cae3_4@MCPsignal.184.268:0.139922[&&NHX:Sample=rhiztom1:Type=capture:capture_class=c__Gammaproteobacteria:capture_domain=d__Bacteria:capture_family=f__Burkholderiaceae:capture_genus=g__Acidovorax_A:capture_order=o__Burkholderiales:capture_phylum=p__Proteobacteria:capture_species=s__Acidovorax_A sp002397315:heptad=MCP-36H])0.915:0.124598[&&NHX:Sample_counter=rhizpot1--6||rhizpot2--2||rhizpot3--8||rhiztom1--2:Type_counter=capture--18:besthit_avg=76.00909090909092:besthit_max=85.8:besthit_min=66.0:besthit_std=4.781099150918028:besthit_sum=836.1:bitscore_avg=183.1818181818182:bitscore_max=207.0:bitscore_min=144.0:bitscore_std=23.970057078856453:bitscore_sum=2015.0:capture_class_counter=c__Gammaproteobacteria--18:capture_domain_counter=d__Bacteria--18:capture_family_counter=f__Burkholderiaceae--15||f__Xanthomonadaceae--3:capture_genus_counter=g__Acidovorax--1||g__Acidovorax_A--1||g__Aquabacterium--1||g__Giesbergeria--2||g__Hylemonella--5||g__MR-S7--1||g__Massilia--3||g__Pelomonas--1||g__Xanthomonas_A--3:capture_order_counter=o__Burkholderiales--15||o__Xanthomonadales--3:capture_phylum_counter=p__Proteobacteria--18:capture_species_counter=s__Acidovorax delafieldii_B--1||s__Acidovorax_A sp002397315--1||s__Aquabacterium sp002339015--1||s__Giesbergeria granuli--1||s__Giesbergeria sp012932145--1||s__Hylemonella gracilis--5||s__MR-S7 sp000400995--1||s__Massilia sp003520365--3||s__Pelomonas sp016195825--1||s__Xanthomonas_A sontii--3:evalue_avg=2.6546049729041823e-45:evalue_max=2.92e-44:evalue_min=5.83e-69:evalue_std=8.804111523624116e-45:evalue_sum=2.9200654701946004e-44:gapopen_avg=0.36363636363636365:gapopen_max=3.0:gapopen_min=0.0:gapopen_std=0.9244162777371753:gapopen_sum=4.0:gtdb_class_counter=:gtdb_domain_counter=:gtdb_family_counter=:gtdb_genus_counter=:gtdb_order_counter=:gtdb_phylum_counter=:gtdb_species_counter=:heptad_counter=MCP-36H--18:lbd_counter=:length_avg=138.1818181818182:length_max=155.0:length_min=106.0:length_std=19.676474185271008:length_sum=1520.0:mismatch_avg=32.09090909090909:mismatch_max=40.0:mismatch_min=15.0:mismatch_std=8.348108114471751:mismatch_sum=353.0:name=N1078833:qcovhsp_avg=99.48181818181818:qcovhsp_max=100.0:qcovhsp_min=97.6:qcovhsp_std=0.7454101982374314:qcovhsp_sum=1094.3:qend_avg=137.8181818181818:qend_max=155.0:qend_min=107.0:qend_std=18.99377888582565:qend_sum=1516.0:qstart_avg=1.6363636363636365:qstart_max=4.0:qstart_min=1.0:qstart_std=0.9244162777371753:qstart_sum=18.0:ref_name_counter=GB_GCA_016213265.1_protein.faa_JACRBA010000019.1_1@PF00015_full_PFAM.314.500--1||GB_GCA_018780645.1_protein.faa_JADMJJ010000036.1_91@PF00015_full_PFAM.319.503--1||RS_GCF_002116905.1_protein.faa_NZ_CP015118.1_3528@PF00015_full_PFAM.317.495--1||RS_GCF_003852895.1_protein.faa_NZ_QUSW01000002.1_714@PF00015_full_PFAM.318.508--1||RS_GCF_004795855.1_protein.faa_NZ_CP039252.1_3540@PF00015_full_PFAM.314.494--5||RS_GCF_012275445.1_protein.faa_NZ_JAAZQK010000012.1_97@PF00015_full_PFAM.320.509--1||RS_GCF_900142965.1_protein.faa_NZ_FRCQ01000028.1_2@PF00015_full_PFAM.313.498--1:scovhsp_avg=75.42727272727274:scovhsp_max=86.1:scovhsp_min=56.1:scovhsp_std=12.04733090016962:scovhsp_sum=829.7:send_avg=156.9090909090909:send_max=165.0:send_min=123.0:send_std=11.70003884997435:send_sum=1726.0:sstart_avg=20.363636363636363:sstart_max=57.0:sstart_min=5.0:sstart_std=18.456829236208083:sstart_sum=224.0])0.843:0.0430139[&&NHX:Sample_counter=rhizpot1--9||rhizpot2--2||rhizpot3--19||rhiztom1--2||rhiztom2--1||rhiztom3--1:Type_counter=capture--34:besthit_avg=74.55652173913043:besthit_max=85.8:besthit_min=63.4:besthit_std=5.566198807980225:besthit_sum=1714.8:bitscore_avg=173.3913043478261:bitscore_max=207.0:bitscore_min=122.0:bitscore_std=26.15120218066602:bitscore_sum=3988.0:capture_class_counter=c__Bacilli--1||c__Gammaproteobacteria--32||c__Negativicutes--1:capture_domain_counter=d__Bacteria--34:capture_family_counter=f__Burkholderiaceae--29||f__Paenibacillaceae--1||f__Thermosinaceae--1||f__Xanthomonadaceae--3:capture_genus_counter=g__Acidovorax--1||g__Acidovorax_A--1||g__Aquabacterium--1||g__Giesbergeria--2||g__Hydrogenophaga--1||g__Hylemonella--5||g__MR-S7--1||g__Massilia--4||g__Paenibacillus_B--1||g__Pelomonas--1||g__Rhizobacter--3||g__Sporolituus--1||g__Variovorax--9||g__Xanthomonas_A--3:capture_order_counter=o__Burkholderiales--29||o__Paenibacillales--1||o__Sporomusales--1||o__Xanthomonadales--3:capture_phylum_counter=p__Firmicutes--1||p__Firmicutes_C--1||p__Proteobacteria--32:capture_species_counter=s__Acidovorax delafieldii_B--1||s__Acidovorax_A sp002397315--1||s__Aquabacterium sp002339015--1||s__Giesbergeria granuli--1||s__Giesbergeria sp012932145--1||s__Hydrogenophaga sp002001205--1||s__Hylemonella gracilis--5||s__MR-S7 sp000400995--1||s__Massilia sp003520365--4||s__Paenibacillus_B popilliae--1||s__Pelomonas sp016195825--1||s__Rhizobacter sp900142965--3||s__Sporolituus thermophilus--1||s__Variovorax sp001984055--9||s__Xanthomonas_A sontii--3:evalue_avg=1.8374087125130264e-37:evalue_max=4.22e-36:evalue_min=5.83e-69:evalue_std=8.79874479760186e-37:evalue_sum=4.226040038779961e-36:gapopen_avg=0.21739130434782608:gapopen_max=3.0:gapopen_min=0.0:gapopen_std=0.671262158456362:gapopen_sum=5.0:gtdb_class_counter=:gtdb_domain_counter=:gtdb_family_counter=:gtdb_genus_counter=:gtdb_order_counter=:gtdb_phylum_counter=:gtdb_species_counter=:heptad_counter=MCP-36H--34:lbd_counter=:length_avg=134.52173913043478:length_max=155.0:length_min=94.0:length_std=19.625747386387822:length_sum=3094.0:mismatch_avg=33.82608695652174:mismatch_max=55.0:mismatch_min=15.0:mismatch_std=9.78241545702865:mismatch_sum=778.0:name=N1078834:qcovhsp_avg=99.1304347826087:qcovhsp_max=100.0:qcovhsp_min=97.0:qcovhsp_std=0.8792738649842092:qcovhsp_sum=2280.0:qend_avg=134.7826086956522:qend_max=155.0:qend_min=94.0:qend_std=19.397648690074718:qend_sum=3100.0:qstart_avg=1.7826086956521738:qstart_max=4.0:qstart_min=1.0:qstart_std=0.8504823091062899:qstart_sum=41.0:ref_name_counter=GB_GCA_016213265.1_protein.faa_JACRBA010000019.1_1@PF00015_full_PFAM.314.500--1||GB_GCA_018780645.1_protein.faa_JADMJJ010000036.1_91@PF00015_full_PFAM.319.503--1||RS_GCF_001040945.1_protein.faa_NZ_CP011930.1_2132@PF00015_full_PFAM.290.509--1||RS_GCF_002116905.1_protein.faa_NZ_CP015118.1_3528@PF00015_full_PFAM.317.495--1||RS_GCF_002257565.1_protein.faa_NZ_CP022736.1_75@PF00015_full_PFAM.315.499--1||RS_GCF_003852895.1_protein.faa_NZ_QUSW01000002.1_714@PF00015_full_PFAM.318.508--1||RS_GCF_004795855.1_protein.faa_NZ_CP039252.1_3540@PF00015_full_PFAM.314.494--5||RS_GCF_005952805.1_protein.faa_NZ_CP040709.1_212@PF00015_full_PFAM.319.507--1||RS_GCF_007830495.1_protein.faa_NZ_VLKW01000001.1_63@PF00015_full_PFAM.312.506--2||RS_GCF_012275445.1_protein.faa_NZ_JAAZQK010000012.1_97@PF00015_full_PFAM.320.509--1||RS_GCF_015101885.1_protein.faa_NZ_CP062941.1_4238@PF00015_full_PFAM.321.503--1||RS_GCF_016641735.1_protein.faa_NZ_JAEDAO010000001.1_2238@PF00015_full_PFAM.314.498--1||RS_GCF_900111015.1_protein.faa_NZ_FOFS01000001.1_508@PF00015_full_PFAM.653.850--2||RS_GCF_900112675.1_protein.faa_NZ_FOMQ01000002.1_341@PF00015_full_PFAM.205.393--1||RS_GCF_900142965.1_protein.faa_NZ_FRCQ01000028.1_2@PF00015_full_PFAM.313.498--1||RS_GCF_902859895.1_protein.faa_NZ_CADIKM010000002.1_89@PF00015_full_PFAM.170.353--2:scovhsp_avg=71.8913043478261:scovhsp_max=86.1:scovhsp_min=51.1:scovhsp_std=11.279946528059844:scovhsp_sum=1653.5:send_avg=154.1304347826087:send_max=189.0:send_min=114.0:send_std=17.599856269625114:send_sum=3545.0:sstart_avg=20.91304347826087:sstart_max=72.0:sstart_min=5.0:sstart_std=18.647234851015654:sstart_sum=481.0],((GB_GCA_018241265.1_protein.faa_JAFEEF010000005.1_23@PF00015_full_PFAM.322.507:0.111338[&&NHX:Type=GTDB:gtdb_class=c__Gammaproteobacteria:gtdb_domain=d__Bacteria:gtdb_family=f__Burkholderiaceae:gtdb_genus=g__JAFEEF01:gtdb_order=o__Burkholderiales:gtdb_phylum=p__Proteobacteria:gtdb_species=s__JAFEEF01 sp018241265:heptad=MCP-36H:species=d__Bacteria_p__Proteobacteria_c__Gammaproteobacteria_o__Burkholderiales_f__Burkholderiaceae_g__JAFEEF01_s__JAFEEF01 sp018241265],GB_GCA_016192425.1_protein.faa_JACPUE010000006.1_74@PF00015_full_PFAM.1.153:0.134978[&&NHX:Type=GTDB:gtdb_class=c__Gammaproteobacteria:gtdb_domain=d__Bacteria:gtdb_family=f__Burkholderiaceae:gtdb_genus=g__Giesbergeria:gtdb_order=o__Burkholderiales:gtdb_phylum=p__Proteobacteria:gtdb_species=s__Giesbergeria sp016192425:heptad=MCP-36H:species=d__Bacteria_p__Proteobacteria_c__Gammaproteobacteria_o__Burkholderiales_f__Burkholderiaceae_g__Giesbergeria_s__Giesbergeria sp016192425])0.712:0.0551822[&&NHX:Sample_counter=:Type_counter=GTDB--2:capture_class_counter=:capture_domain_counter=:capture_family_counter=:capture_genus_counter=:capture_order_counter=:capture_phylum_counter=:capture_species_counter=:evoltype=D:gtdb_class_counter=c__Gammaproteobacteria--2:gtdb_domain_counter=d__Bacteria--2:gtdb_family_counter=f__Burkholderiaceae--2:gtdb_genus_counter=g__Giesbergeria--1||g__JAFEEF01--1:gtdb_order_counter=o__Burkholderiales--2:gtdb_phylum_counter=p__Proteobacteria--2:gtdb_species_counter=s__Giesbergeria sp016192425--1||s__JAFEEF01 sp018241265--1:heptad_counter=MCP-36H--2:lbd_counter=:lca=d__Bacteria:lca_tree=f__Burkholderiaceae:name=N1078837:ref_name_counter=],49d3c5be-b197-4fa8-8aae-7b3a4dc0bf2c_4@MCPsignal.187.248:5e-09[&&NHX:Sample=rhizpot3:Type=capture:capture_class=c__Gammaproteobacteria:capture_domain=d__Bacteria:capture_family=f__Burkholderiaceae:capture_genus=g__Variovorax:capture_order=o__Burkholderiales:capture_phylum=p__Proteobacteria:capture_species=s__Variovorax sp001984055:heptad=MCP-36H])0.325:0.0367528[&&NHX:Sample_counter=rhizpot3--1:Type_counter=GTDB--2||capture--1:capture_class_counter=c__Gammaproteobacteria--1:capture_domain_counter=d__Bacteria--1:capture_family_counter=f__Burkholderiaceae--1:capture_genus_counter=g__Variovorax--1:capture_order_counter=o__Burkholderiales--1:capture_phylum_counter=p__Proteobacteria--1:capture_species_counter=s__Variovorax sp001984055--1:gtdb_class_counter=c__Gammaproteobacteria--2:gtdb_domain_counter=d__Bacteria--2:gtdb_family_counter=f__Burkholderiaceae--2:gtdb_genus_counter=g__Giesbergeria--1||g__JAFEEF01--1:gtdb_order_counter=o__Burkholderiales--2:gtdb_phylum_counter=p__Proteobacteria--2:gtdb_species_counter=s__Giesbergeria sp016192425--1||s__JAFEEF01 sp018241265--1:heptad_counter=MCP-36H--3:lbd_counter=:lca_tree=f__Burkholderiaceae:name=N1078839:ref_name_counter=])0.889:0.0369496[&&NHX:Sample_counter=rhizpot1--9||rhizpot2--2||rhizpot3--20||rhiztom1--2||rhiztom2--1||rhiztom3--1:Type_counter=GTDB--2||capture--35:besthit_avg=74.55652173913043:besthit_max=85.8:besthit_min=63.4:besthit_std=5.566198807980225:besthit_sum=1714.8:bitscore_avg=173.3913043478261:bitscore_max=207.0:bitscore_min=122.0:bitscore_std=26.15120218066602:bitscore_sum=3988.0:capture_class_counter=c__Bacilli--1||c__Gammaproteobacteria--33||c__Negativicutes--1:capture_domain_counter=d__Bacteria--35:capture_family_counter=f__Burkholderiaceae--30||f__Paenibacillaceae--1||f__Thermosinaceae--1||f__Xanthomonadaceae--3:capture_genus_counter=g__Acidovorax--1||g__Acidovorax_A--1||g__Aquabacterium--1||g__Giesbergeria--2||g__Hydrogenophaga--1||g__Hylemonella--5||g__MR-S7--1||g__Massilia--4||g__Paenibacillus_B--1||g__Pelomonas--1||g__Rhizobacter--3||g__Sporolituus--1||g__Variovorax--10||g__Xanthomonas_A--3:capture_order_counter=o__Burkholderiales--30||o__Paenibacillales--1||o__Sporomusales--1||o__Xanthomonadales--3:capture_phylum_counter=p__Firmicutes--1||p__Firmicutes_C--1||p__Proteobacteria--33:capture_species_counter=s__Acidovorax delafieldii_B--1||s__Acidovorax_A sp002397315--1||s__Aquabacterium sp002339015--1||s__Giesbergeria granuli--1||s__Giesbergeria sp012932145--1||s__Hydrogenophaga sp002001205--1||s__Hylemonella gracilis--5||s__MR-S7 sp000400995--1||s__Massilia sp003520365--4||s__Paenibacillus_B popilliae--1||s__Pelomonas sp016195825--1||s__Rhizobacter sp900142965--3||s__Sporolituus thermophilus--1||s__Variovorax sp001984055--10||s__Xanthomonas_A sontii--3:evalue_avg=1.8374087125130264e-37:evalue_max=4.22e-36:evalue_min=5.83e-69:evalue_std=8.79874479760186e-37:evalue_sum=4.226040038779961e-36:gapopen_avg=0.21739130434782608:gapopen_max=3.0:gapopen_min=0.0:gapopen_std=0.671262158456362:gapopen_sum=5.0:gtdb_class_counter=c__Gammaproteobacteria--2:gtdb_domain_counter=d__Bacteria--2:gtdb_family_counter=f__Burkholderiaceae--2:gtdb_genus_counter=g__Giesbergeria--1||g__JAFEEF01--1:gtdb_order_counter=o__Burkholderiales--2:gtdb_phylum_counter=p__Proteobacteria--2:gtdb_species_counter=s__Giesbergeria sp016192425--1||s__JAFEEF01 sp018241265--1:heptad_counter=MCP-36H--37:lbd_counter=:lca_tree=f__Burkholderiaceae:length_avg=134.52173913043478:length_max=155.0:length_min=94.0:length_std=19.625747386387822:length_sum=3094.0:mismatch_avg=33.82608695652174:mismatch_max=55.0:mismatch_min=15.0:mismatch_std=9.78241545702865:mismatch_sum=778.0:name=N1078840:qcovhsp_avg=99.1304347826087:qcovhsp_max=100.0:qcovhsp_min=97.0:qcovhsp_std=0.8792738649842092:qcovhsp_sum=2280.0:qend_avg=134.7826086956522:qend_max=155.0:qend_min=94.0:qend_std=19.397648690074714:qend_sum=3100.0:qstart_avg=1.7826086956521738:qstart_max=4.0:qstart_min=1.0:qstart_std=0.8504823091062899:qstart_sum=41.0:ref_name_counter=GB_GCA_016213265.1_protein.faa_JACRBA010000019.1_1@PF00015_full_PFAM.314.500--1||GB_GCA_018780645.1_protein.faa_JADMJJ010000036.1_91@PF00015_full_PFAM.319.503--1||RS_GCF_001040945.1_protein.faa_NZ_CP011930.1_2132@PF00015_full_PFAM.290.509--1||RS_GCF_002116905.1_protein.faa_NZ_CP015118.1_3528@PF00015_full_PFAM.317.495--1||RS_GCF_002257565.1_protein.faa_NZ_CP022736.1_75@PF00015_full_PFAM.315.499--1||RS_GCF_003852895.1_protein.faa_NZ_QUSW01000002.1_714@PF00015_full_PFAM.318.508--1||RS_GCF_004795855.1_protein.faa_NZ_CP039252.1_3540@PF00015_full_PFAM.314.494--5||RS_GCF_005952805.1_protein.faa_NZ_CP040709.1_212@PF00015_full_PFAM.319.507--1||RS_GCF_007830495.1_protein.faa_NZ_VLKW01000001.1_63@PF00015_full_PFAM.312.506--2||RS_GCF_012275445.1_protein.faa_NZ_JAAZQK010000012.1_97@PF00015_full_PFAM.320.509--1||RS_GCF_015101885.1_protein.faa_NZ_CP062941.1_4238@PF00015_full_PFAM.321.503--1||RS_GCF_016641735.1_protein.faa_NZ_JAEDAO010000001.1_2238@PF00015_full_PFAM.314.498--1||RS_GCF_900111015.1_protein.faa_NZ_FOFS01000001.1_508@PF00015_full_PFAM.653.850--2||RS_GCF_900112675.1_protein.faa_NZ_FOMQ01000002.1_341@PF00015_full_PFAM.205.393--1||RS_GCF_900142965.1_protein.faa_NZ_FRCQ01000028.1_2@PF00015_full_PFAM.313.498--1||RS_GCF_902859895.1_protein.faa_NZ_CADIKM010000002.1_89@PF00015_full_PFAM.170.353--2:scovhsp_avg=71.8913043478261:scovhsp_max=86.1:scovhsp_min=51.1:scovhsp_std=11.279946528059844:scovhsp_sum=1653.5:send_avg=154.1304347826087:send_max=189.0:send_min=114.0:send_std=17.599856269625114:send_sum=3545.0:sstart_avg=20.91304347826087:sstart_max=72.0:sstart_min=5.0:sstart_std=18.647234851015654:sstart_sum=481.0])0.752:0.00651075[&&NHX:Sample_counter=rhizpot1--79||rhizpot2--16||rhizpot3--48||rhiztom1--11||rhiztom2--7||rhiztom3--16:Type_counter=GTDB--320||capture--177:besthit_avg=80.84367816091954:besthit_max=98.5:besthit_min=55.5:besthit_std=8.626146046534654:besthit_sum=7033.4:bitscore_avg=171.69425287356322:bitscore_max=267.0:bitscore_min=68.2:bitscore_std=43.09995509715958:bitscore_sum=14937.4:capture_class_counter=c__Alphaproteobacteria--12||c__Bacilli--2||c__Clostridia--4||c__Cyanobacteriia--1||c__Gammaproteobacteria--152||c__Holophagae--1||c__Negativicutes--1||c__Phycisphaerae--1||c__Spirochaetia--1||c__Verrucomicrobiae--2:capture_domain_counter=d__Bacteria--177:capture_family_counter=f__Alteromonadaceae--1||f__Azospirillaceae--1||f__Burkholderiaceae--121||f__Caulobacteraceae--2||f__Enterobacteriaceae--3||f__Exiguobacteraceae--1||f__F1-12-MAGs170--2||f__Geitlerinemaceae--1||f__Holophagaceae--1||f__Lachnospiraceae--3||f__Methylophilaceae--1||f__Nitrosomonadaceae--5||f__Oscillospiraceae--1||f__Paenibacillaceae--1||f__Pseudomonadaceae--4||f__Rhizobiaceae--4||f__Rhodanobacteraceae--1||f__Rhodocyclaceae--5||f__SG8-39--1||f__SM1A02--1||f__Sphingomonadaceae--4||f__Thermosinaceae--1||f__Thioalkalivibrionaceae--1||f__Thiobacillaceae--1||f__Treponemataceae--1||f__Xanthobacteraceae--1||f__Xanthomonadaceae--8:capture_genus_counter=g__Achromobacter--4||g__Acidovorax--1||g__Acidovorax_A--1||g__Acidovorax_C--1||g__Aquabacterium--10||g__Bilifractor--1||g__Burkholderia--3||g__CAIZDL01--1||g__Caballeronia--4||g__Citrobacter_A--1||g__Comamonas--1||g__Cronobacter--1||g__Cupriavidus--4||g__Duganella--2||g__Dyella_B--1||g__Dysosmobacter--1||g__Erwinia--1||g__Exiguobacterium--1||g__F1-120-MAGs170--2||g__Geothrix--1||g__Giesbergeria--2||g__Herbaspirillum--1||g__Hydrogenophaga--4||g__Hylemonella--17||g__Ideonella_A--1||g__KK5--2||g__Kinneretia--2||g__MM2--1||g__MR-S7--2||g__Massilia--19||g__Melaminivora_A--1||g__Neorhizobium--1||g__Nitrosomonas--5||g__Noviherbaspirillum_A--1||g__Novosphingobium--1||g__Paenibacillus_B--1||g__Paraburkholderia--2||g__Pararheinheimera--1||g__Pararhizobium--3||g__Pelomonas--1||g__Phenylobacterium--2||g__Phormidium_A--1||g__Pseudoduganella--1||g__Pseudolabrys--1||g__Pseudomonas_E--4||g__Pseudorhodoferax--3||g__Ramlibacter--2||g__Rhizobacter--4||g__Rhodoferax--5||g__Rubrivivax--8||g__Sphingobium--1||g__Sphingomonas_N--1||g__Sporolituus--1||g__Stenotrophomonas--1||g__Sulfuritalea--5||g__Thermomonas--2||g__Thioalkalivibrio--1||g__Thiobacillus--1||g__Treponema_D--1||g__UBA3282--2||g__UBA4615--1||g__UBA966--1||g__Variovorax--11||g__XMGL2--1||g__Xanthomonas_A--5||g__ZC4RG42--1:capture_order_counter=o__Azospirillales--1||o__Burkholderiales--134||o__Caulobacterales--2||o__Cyanobacteriales--1||o__Ectothiorhodospirales--1||o__Enterobacterales--4||o__Exiguobacterales--1||o__Holophagales--1||o__Lachnospirales--3||o__Oscillospirales--1||o__Paenibacillales--1||o__Pedosphaerales--2||o__Phycisphaerales--1||o__Pseudomonadales--4||o__Rhizobiales--5||o__Sphingomonadales--4||o__Sporomusales--1||o__Treponematales--1||o__Xanthomonadales--9:capture_phylum_counter=p__Acidobacteriota--1||p__Cyanobacteria--1||p__Firmicutes--2||p__Firmicutes_A--4||p__Firmicutes_C--1||p__Planctomycetota--1||p__Proteobacteria--164||p__Spirochaetota--1||p__Verrucomicrobiota--2:capture_species_counter=s__Achromobacter denitrificans--2||s__Achromobacter sp000757485--1||s__Achromobacter xylosoxidans_C--1||s__Acidovorax delafieldii_B--1||s__Acidovorax_A sp002397315--1||s__Acidovorax_C sp001725235--1||s__Aquabacterium sp002339015--6||s__Aquabacterium sp004322345--2||s__Aquabacterium sp016000265--1||s__Aquabacterium sp903894125--1||s__Bilifractor cellulosolvens--1||s__Burkholderia oklahomensis--1||s__Burkholderia plantarii--2||s__CAIZDL01 sp903856295--1||s__Caballeronia zhejiangensis--4||s__Citrobacter_A telavivensis--1||s__Comamonas sp019104825--1||s__Cronobacter sakazakii--1||s__Cupriavidus gilardii--1||s__Cupriavidus malaysiensis--2||s__Cupriavidus sp013361545--1||s__Duganella alba--1||s__Duganella sp013408245--1||s__Dyella_B flava--1||s__Dysosmobacter sp009773995--1||s__Erwinia toletana--1||s__Exiguobacterium sp018618475--1||s__F1-120-MAGs170 sp005777315--2||s__Geothrix sp903884655--1||s__Giesbergeria granuli--1||s__Giesbergeria sp012932145--1||s__Herbaspirillum sp013426985--1||s__Hydrogenophaga sp002001205--1||s__Hydrogenophaga sp002840835--2||s__Hydrogenophaga sp013823485--1||s__Hylemonella gracilis--17||s__Ideonella_A sakaiensis--1||s__KK5 sp001984095--2||s__Kinneretia sp015657635--2||s__MM2 sp001645185--1||s__MR-S7 sp000400995--2||s__Massilia aurea_A--14||s__Massilia sp003520365--5||s__Melaminivora_A jejuensis--1||s__Neorhizobium sp003597675--1||s__Nitrosomonas europaea--5||s__Noviherbaspirillum_A soli--1||s__Novosphingobium sediminis--1||s__Paenibacillus_B popilliae--1||s__Paraburkholderia hiiakae--2||s__Pararheinheimera sp001669775--1||s__Pararhizobium sp000745575--1||s__Pararhizobium sp900473795--2||s__Pelomonas sp016195825--1||s__Phenylobacterium sp001557235--1||s__Phenylobacterium sp018241625--1||s__Phormidium_A sp009846485--1||s__Pseudoduganella sp003053665--1||s__Pseudolabrys sp903839845--1||s__Pseudomonas_E daroniae--1||s__Pseudomonas_E sp900005815--3||s__Pseudorhodoferax soli--1||s__Pseudorhodoferax sp001422365--2||s__Ramlibacter sp013697775--2||s__Rhizobacter sp900142965--4||s__Rhodoferax sp903828665--5||s__Rubrivivax sp001295865--4||s__Rubrivivax sp001295905--1||s__Rubrivivax sp016716535--1||s__Rubrivivax sp018971105--1||s__Rubrivivax sp903938815--1||s__Sphingobium subterraneum--1||s__Sphingomonas_N oligoaromativorans--1||s__Sporolituus thermophilus--1||s__Stenotrophomonas pavanii--1||s__Sulfuritalea sp016710465--5||s__Thermomonas sp011302915--2||s__Thioalkalivibrio sp000377785--1||s__Thiobacillus sp016195805--1||s__Treponema_D sp002393835--1||s__UBA3282 sp910575775--2||s__UBA4615 sp903898725--1||s__UBA966 sp016873255--1||s__Variovorax sp001984055--11||s__XMGL2 sp018863195--1||s__Xanthomonas_A sontii--5||s__ZC4RG42 sp003242425--1:evalue_avg=2.2184910693991805e-19:evalue_max=1.93e-17:evalue_min=1.56e-92:evalue_std=2.0691761058308422e-18:evalue_sum=1.930087230377287e-17:gapopen_avg=0.16091954022988506:gapopen_max=3.0:gapopen_min=0.0:gapopen_std=0.5471610285147942:gapopen_sum=14.0:gtdb_class_counter=c__Clostridia--1||c__Gammaproteobacteria--318||c__Myxococcia--1:gtdb_domain_counter=d__Bacteria--320:gtdb_family_counter=f__Burkholderiaceae--318||f__Myxococcaceae--1||f__WRJC01--1:gtdb_genus_counter=g__Aquabacterium--13||g__Aquabacterium_A--1||g__Archangium_A--1||g__Bordetella_B--1||g__Burkholderia--59||g__CAILRJ01--1||g__Caballeronia--50||g__Cupriavidus--10||g__Giesbergeria--1||g__JAFEEF01--1||g__Janthinobacterium--1||g__LMUX01--1||g__Noviherbaspirillum--1||g__OAE585--1||g__Paraburkholderia--136||g__Polyangium_A--1||g__Ralstonia--14||g__Ramlibacter--3||g__Rhodoferax--1||g__Robbsia--2||g__Rubrivivax--3||g__Trinickia--17||g__WRJC01--1:gtdb_order_counter=o__Burkholderiales--318||o__Myxococcales--1||o__Oscillospirales--1:gtdb_phylum_counter=p__Firmicutes_A--1||p__Myxococcota--1||p__Proteobacteria--318:gtdb_species_counter=s__Aquabacterium commune--1||s__Aquabacterium excrementipullorum--1||s__Aquabacterium fontiphilum--1||s__Aquabacterium parvum--1||s__Aquabacterium sp000768065--1||s__Aquabacterium sp001770725--1||s__Aquabacterium sp002339015--1||s__Aquabacterium sp003933735--1||s__Aquabacterium sp003963115--1||s__Aquabacterium sp005502875--1||s__Aquabacterium sp016000265--1||s__Aquabacterium sp016185075--1||s__Aquabacterium sp016195855--1||s__Aquabacterium_A sp001770815--1||s__Archangium_A sp903905455--1||s__Bordetella_B sp000382185--1||s__Burkholderia acidophila--1||s__Burkholderia aenigmatica--1||s__Burkholderia ambifaria--1||s__Burkholderia ambifaria_A--1||s__Burkholderia anthina--1||s__Burkholderia anthina_A--1||s__Burkholderia arboris--1||s__Burkholderia catarinensis--1||s__Burkholderia cenocepacia--1||s__Burkholderia cenocepacia_B--1||s__Burkholderia cepacia--1||s__Burkholderia cepacia_C--1||s__Burkholderia cepacia_D--1||s__Burkholderia cepacia_F--1||s__Burkholderia contaminans--1||s__Burkholderia diffusa--1||s__Burkholderia diffusa_B--1||s__Burkholderia dolosa--1||s__Burkholderia gladioli--1||s__Burkholderia glumae--1||s__Burkholderia humptydooensis--1||s__Burkholderia lata--1||s__Burkholderia lata_B--1||s__Burkholderia latens--1||s__Burkholderia latens_A--1||s__Burkholderia mallei--1||s__Burkholderia metallica--1||s__Burkholderia multivorans--1||s__Burkholderia oklahomensis--1||s__Burkholderia paludis--1||s__Burkholderia plantarii--1||s__Burkholderia pseudomultivorans--1||s__Burkholderia puraquae--1||s__Burkholderia pyrrocinia--1||s__Burkholderia pyrrocinia_B--1||s__Burkholderia seminalis--1||s__Burkholderia sp000687455--1||s__Burkholderia sp000949135--1||s__Burkholderia sp001522585--1||s__Burkholderia sp001524625--1||s__Burkholderia sp002223185--1||s__Burkholderia sp003635165--1||s__Burkholderia sp003853415--1||s__Burkholderia sp003853645--1||s__Burkholderia sp003853705--1||s__Burkholderia sp003854275--1||s__Burkholderia sp004343775--1||s__Burkholderia sp011605345--1||s__Burkholderia sp017104645--1||s__Burkholderia sp018375725--1||s__Burkholderia sp902833045--1||s__Burkholderia sp902833145--1||s__Burkholderia sp902833225--1||s__Burkholderia stabilis--1||s__Burkholderia stagnalis--1||s__Burkholderia territorii--1||s__Burkholderia thailandensis--1||s__Burkholderia ubonensis--1||s__Burkholderia vietnamiensis--1||s__CAILRJ01 sp014377155--1||s__Caballeronia arationis--1||s__Caballeronia arvi--1||s__Caballeronia calidae--1||s__Caballeronia catudaia--1||s__Caballeronia choica--1||s__Caballeronia concitans--1||s__Caballeronia cordobensis--1||s__Caballeronia crenata--1||s__Caballeronia fortuita--1||s__Caballeronia glathei--1||s__Caballeronia glebae--1||s__Caballeronia grimmiae--1||s__Caballeronia humi--1||s__Caballeronia hypogeia--1||s__Caballeronia insecticola--1||s__Caballeronia jiangsuensis--1||s__Caballeronia megalochromosomata--1||s__Caballeronia mineralivorans--2||s__Caballeronia novacaledonica--1||s__Caballeronia pedi--1||s__Caballeronia peredens--1||s__Caballeronia ptereochthonis--1||s__Caballeronia sordidicola_A--2||s__Caballeronia sordidicola_B--1||s__Caballeronia sordidicola_C--2||s__Caballeronia sp001424345--1||s__Caballeronia sp001557535--3||s__Caballeronia sp009766085--2||s__Caballeronia sp011493005--2||s__Caballeronia sp018408855--1||s__Caballeronia sp018449515--2||s__Caballeronia sp018449635--1||s__Caballeronia sp902506145--1||s__Caballeronia sp902833455--1||s__Caballeronia telluris--1||s__Caballeronia temeraria--1||s__Caballeronia terrestris--1||s__Caballeronia turbans--1||s__Caballeronia udeis--2||s__Caballeronia verschuerenii--1||s__Caballeronia zhejiangensis--1||s__Cupriavidus basilensis--1||s__Cupriavidus basilensis_D--1||s__Cupriavidus malaysiensis--2||s__Cupriavidus numazuensis--1||s__Cupriavidus pauculus_D--1||s__Cupriavidus plantarum--1||s__Cupriavidus sp000292345--1||s__Cupriavidus sp000955785--1||s__Cupriavidus sp900101625--1||s__Giesbergeria sp016192425--1||s__JAFEEF01 sp018241265--1||s__Janthinobacterium sp014379395--1||s__LMUX01 sp009765705--1||s__Noviherbaspirillum sp003590875--1||s__OAE585 sp016467315--1||s__Paraburkholderia acidipaludis--1||s__Paraburkholderia acidiphila--1||s__Paraburkholderia acidisoli--1||s__Paraburkholderia acidophila--1||s__Paraburkholderia aromaticivorans--1||s__Paraburkholderia aromaticivorans_A--1||s__Paraburkholderia aspalathi--1||s__Paraburkholderia atlantica--1||s__Paraburkholderia azotifigens--1||s__Paraburkholderia bannensis--1||s__Paraburkholderia bannensis_A--1||s__Paraburkholderia bryophila--1||s__Paraburkholderia caballeronis--1||s__Paraburkholderia caffeinilytica--2||s__Paraburkholderia caffeinitolerans--1||s__Paraburkholderia caledonica--1||s__Paraburkholderia caribensis--1||s__Paraburkholderia diazotrophica--1||s__Paraburkholderia dilworthii--1||s__Paraburkholderia dinghuensis--1||s__Paraburkholderia eburnea--1||s__Paraburkholderia ferrariae--2||s__Paraburkholderia franconis--1||s__Paraburkholderia fungorum--1||s__Paraburkholderia fungorum_A--1||s__Paraburkholderia fungorum_B--1||s__Paraburkholderia fynbosensis--1||s__Paraburkholderia ginsengisoli--1||s__Paraburkholderia ginsengiterrae--2||s__Paraburkholderia graminis--1||s__Paraburkholderia guartelaensis--2||s__Paraburkholderia heleia--2||s__Paraburkholderia hiiakae--1||s__Paraburkholderia hospita--1||s__Paraburkholderia humisilvae--2||s__Paraburkholderia kirstenboschensis--1||s__Paraburkholderia kururiensis--1||s__Paraburkholderia kururiensis_A--1||s__Paraburkholderia lacunae--2||s__Paraburkholderia lycopersici--1||s__Paraburkholderia madseniana--1||s__Paraburkholderia megapolitana--1||s__Paraburkholderia metrosideri--1||s__Paraburkholderia metrosideri_A--1||s__Paraburkholderia mimosarum--2||s__Paraburkholderia monticola--1||s__Paraburkholderia nodosa--2||s__Paraburkholderia nodosa_A--2||s__Paraburkholderia oxyphila--1||s__Paraburkholderia panacisoli--1||s__Paraburkholderia phenazinium--1||s__Paraburkholderia phenazinium_A--1||s__Paraburkholderia phenazinium_B--2||s__Paraburkholderia phenazinium_C--2||s__Paraburkholderia phenoliruptrix--1||s__Paraburkholderia phosphatilytica--1||s__Paraburkholderia phymatum--1||s__Paraburkholderia phytofirmans--1||s__Paraburkholderia piptadeniae--1||s__Paraburkholderia rhizosphaerae--2||s__Paraburkholderia rhynchosiae--1||s__Paraburkholderia ribeironis--1||s__Paraburkholderia sabiae--1||s__Paraburkholderia sacchari--1||s__Paraburkholderia sartisoli--1||s__Paraburkholderia sediminicola--1||s__Paraburkholderia silvatlantica--2||s__Paraburkholderia solisilvae--1||s__Paraburkholderia sp000148685--1||s__Paraburkholderia sp000173575--1||s__Paraburkholderia sp000178415--1||s__Paraburkholderia sp000472445--1||s__Paraburkholderia sp000472545--1||s__Paraburkholderia sp000745015--1||s__Paraburkholderia sp001319865--1||s__Paraburkholderia sp001634365--1||s__Paraburkholderia sp001922345--2||s__Paraburkholderia sp001931485--1||s__Paraburkholderia sp002870125--1||s__Paraburkholderia sp002973525--1||s__Paraburkholderia sp003002025--1||s__Paraburkholderia sp003121405--1||s__Paraburkholderia sp003253405--1||s__Paraburkholderia sp003429005--1||s__Paraburkholderia sp004197395--1||s__Paraburkholderia sp004298475--1||s__Paraburkholderia sp004339745--1||s__Paraburkholderia sp004353915--1||s__Paraburkholderia sp004359985--1||s__Paraburkholderia sp004361815--1||s__Paraburkholderia sp005503145--1||s__Paraburkholderia sp011753055--1||s__Paraburkholderia sp012275575--1||s__Paraburkholderia sp012927345--1||s__Paraburkholderia sp013177695--1||s__Paraburkholderia sp013177735--1||s__Paraburkholderia sp013426895--1||s__Paraburkholderia sp013426915--1||s__Paraburkholderia sp014397785--1||s__Paraburkholderia sp017104565--1||s__Paraburkholderia sp017104715--1||s__Paraburkholderia sp017104965--1||s__Paraburkholderia sp017814945--1||s__Paraburkholderia sp900104795--1||s__Paraburkholderia sp900142905--1||s__Paraburkholderia sp900230185--1||s__Paraburkholderia sp900996225--1||s__Paraburkholderia sp900996235--1||s__Paraburkholderia sp900996245--1||s__Paraburkholderia sp905220835--1||s__Paraburkholderia sp905220975--1||s__Paraburkholderia sprentiae--1||s__Paraburkholderia susongensis--1||s__Paraburkholderia terrae--1||s__Paraburkholderia terricola--1||s__Paraburkholderia tropica--1||s__Paraburkholderia tuberum--1||s__Paraburkholderia ultramafica--1||s__Paraburkholderia unamae--1||s__Paraburkholderia xenovorans--1||s__Paraburkholderia youngii--1||s__Polyangium_A brachysporum--1||s__Ralstonia insidiosa--1||s__Ralstonia mannitolilytica--1||s__Ralstonia pickettii--1||s__Ralstonia pickettii_A--1||s__Ralstonia pickettii_B--1||s__Ralstonia pseudosolanacearum--1||s__Ralstonia solanacearum--1||s__Ralstonia sp000620465--1||s__Ralstonia sp000801955--1||s__Ralstonia sp000955795--1||s__Ralstonia sp001078575--1||s__Ralstonia sp016429285--1||s__Ralstonia sp900115545--1||s__Ralstonia syzygii--1||s__Ramlibacter alkalitolerans--1||s__Ramlibacter monticola--1||s__Ramlibacter sp012927085--1||s__Rhodoferax sp017798165--1||s__Robbsia andropogonis--1||s__Robbsia sp900095735--1||s__Rubrivivax sp001295905--2||s__Rubrivivax sp001464055--1||s__Trinickia caryophylli--1||s__Trinickia dabaoshanensis--1||s__Trinickia diaoshuihuensis--1||s__Trinickia dinghuensis--2||s__Trinickia fusca--1||s__Trinickia soli--1||s__Trinickia sp004322045--1||s__Trinickia sp005144415--2||s__Trinickia sp005280735--2||s__Trinickia sp013282575--1||s__Trinickia sp017315705--1||s__Trinickia sp017315725--2||s__Trinickia symbiotica--1||s__WRJC01 sp009780985--1:heptad_counter=MCP-36H--497:lbd_counter=:lca_tree=f__Burkholderiaceae:length_avg=124.1264367816092:length_max=157.0:length_min=40.0:length_std=31.219330847268164:length_sum=10799.0:mismatch_avg=24.50574712643678:mismatch_max=55.0:mismatch_min=2.0:mismatch_std=13.138682071900293:mismatch_sum=2132.0:name=N1078841:qcovhsp_avg=99.4241379310345:qcovhsp_max=100.0:qcovhsp_min=95.9:qcovhsp_std=0.9601314732212913:qcovhsp_sum=8649.900000000001:qend_avg=124.26436781609195:qend_max=156.0:qend_min=40.0:qend_std=31.1210912442869:qend_sum=10811.0:qstart_avg=1.3333333333333333:qstart_max=4.0:qstart_min=1.0:qstart_std=0.6225728063646906:qstart_sum=116.0:ref_name_counter=GB_GCA_001017435.1_protein.faa_CP011371.1_3309@PF00015_full_PFAM.322.506--1||GB_GCA_002427815.1_protein.faa_DIZF01000089.1_87@PF00015_full_PFAM.1.138--2||GB_GCA_009830035.1_protein.faa_SZZY01000002.1_215@PF00015_full_PFAM.1.43--1||GB_GCA_013127575.1_protein.faa_CP053418.1_247@PF00015_full_PFAM.204.286--4||GB_GCA_013127575.1_protein.faa_CP053418.1_7119@PF00015_full_PFAM.97.274--3||GB_GCA_014379395.1_protein.faa_JACMLV010000600.1_2@PF00015_full_PFAM.319.512--1||GB_GCA_016191995.1_protein.faa_JACPVA010000018.1_2@PF00015_full_PFAM.271.375--1||GB_GCA_016213265.1_protein.faa_JACRBA010000019.1_1@PF00015_full_PFAM.314.500--1||GB_GCA_016213265.1_protein.faa_JACRBA010000199.1_9@PF00015_full_PFAM.316.500--1||GB_GCA_016708825.1_protein.faa_JADJEZ010000003.1_282@PF00015_full_PFAM.500.692--1||GB_GCA_016713305.1_protein.faa_JADJPK010000007.1_203@PF00015_full_PFAM.537.612--1||GB_GCA_018780645.1_protein.faa_JADMJJ010000036.1_91@PF00015_full_PFAM.319.503--1||GB_GCA_019112875.1_protein.faa_DXIO01000051.1_9@PF00015_full_PFAM.315.505--1||GB_GCA_903853895.1_protein.faa_CAINUX010000254.1_8@PF00015_full_PFAM.317.509--1||RS_GCF_000622895.1_protein.faa_NZ_AVCC01000090.1_12@PF00015_full_PFAM.322.508--1||RS_GCF_001040945.1_protein.faa_NZ_CP011930.1_2132@PF00015_full_PFAM.290.509--1||RS_GCF_001422365.1_protein.faa_NZ_LMMT01000008.1_54@PF00015_full_PFAM.327.495--1||RS_GCF_001431595.1_protein.faa_NZ_LDJO01000104.1_1@PF00015_full_PFAM.225.324--1||RS_GCF_001544915.2_protein.faa_NZ_FCOE02000018.1_136@PF00015_full_PFAM.359.542--2||RS_GCF_002116905.1_protein.faa_NZ_CP015118.1_3528@PF00015_full_PFAM.317.495--1||RS_GCF_002257565.1_protein.faa_NZ_CP022736.1_75@PF00015_full_PFAM.315.499--1||RS_GCF_003269065.1_protein.faa_NZ_QLTA01000002.1_105@PF00015_full_PFAM.321.507--1||RS_GCF_003417535.1_protein.faa_NZ_QVLS01000011.1_140@PF00015_full_PFAM.322.506--1||RS_GCF_003852895.1_protein.faa_NZ_QUSW01000002.1_714@PF00015_full_PFAM.318.508--1||RS_GCF_003933735.1_protein.faa_NZ_RSED01000010.1_23@PF00015_full_PFAM.316.506--25||RS_GCF_004362405.1_protein.faa_NZ_SNXE01000002.1_565@PF00015_full_PFAM.322.502--1||RS_GCF_004362405.1_protein.faa_NZ_SNXE01000011.1_34@PF00015_full_PFAM.412.604--1||RS_GCF_004362525.1_protein.faa_NZ_SNXS01000003.1_567@PF00015_full_PFAM.411.591--1||RS_GCF_004362855.1_protein.faa_NZ_SNXW01000005.1_49@PF00015_full_PFAM.314.503--2||RS_GCF_004795855.1_protein.faa_NZ_CP039252.1_3540@PF00015_full_PFAM.314.494--5||RS_GCF_005222695.1_protein.faa_NZ_STGG01000006.1_15@PF00015_full_PFAM.321.509--1||RS_GCF_005952805.1_protein.faa_NZ_CP040709.1_212@PF00015_full_PFAM.319.507--1||RS_GCF_007830495.1_protein.faa_NZ_VLKW01000001.1_63@PF00015_full_PFAM.312.506--2||RS_GCF_012275445.1_protein.faa_NZ_JAAZQK010000012.1_97@PF00015_full_PFAM.320.509--1||RS_GCF_012927085.1_protein.faa_NZ_JABBFX010000006.1_78@PF00015_full_PFAM.208.391--1||RS_GCF_012932665.1_protein.faa_NZ_JABBHK010000016.1_10@PF00015_full_PFAM.317.499--1||RS_GCF_015070875.1_protein.faa_NZ_JADDIV010000006.1_62@PF00015_full_PFAM.318.507--1||RS_GCF_015101885.1_protein.faa_NZ_CP062941.1_4238@PF00015_full_PFAM.321.503--1||RS_GCF_016641735.1_protein.faa_NZ_JAEDAO010000001.1_2238@PF00015_full_PFAM.314.498--1||RS_GCF_016722765.1_protein.faa_NZ_JAEQND010000002.1_454@PF00015_full_PFAM.316.500--1||RS_GCF_016722765.1_protein.faa_NZ_JAEQND010000011.1_213@PF00015_full_PFAM.315.499--1||RS_GCF_017795745.1_protein.faa_NZ_CP059067.1_1652@PF00015_full_PFAM.462.642--1||RS_GCF_017814945.1_protein.faa_NZ_JAGIPX010000058.1_2@PF00015_full_PFAM.358.546--1||RS_GCF_900111015.1_protein.faa_NZ_FOFS01000001.1_508@PF00015_full_PFAM.653.850--2||RS_GCF_900112675.1_protein.faa_NZ_FOMQ01000002.1_341@PF00015_full_PFAM.205.393--1||RS_GCF_900113035.1_protein.faa_NZ_FONX01000001.1_514@PF00015_full_PFAM.317.402--1||RS_GCF_900142965.1_protein.faa_NZ_FRCQ01000028.1_2@PF00015_full_PFAM.313.498--1||RS_GCF_902859895.1_protein.faa_NZ_CADIKM010000002.1_89@PF00015_full_PFAM.170.353--2:scovhsp_avg=71.10689655172416:scovhsp_max=95.2:scovhsp_min=50.0:scovhsp_std=12.0576694989118:scovhsp_sum=6186.300000000002:send_avg=140.71264367816093:send_max=189.0:send_min=42.0:send_std=31.67711669327664:send_sum=12242.0:sstart_avg=17.71264367816092:sstart_max=72.0:sstart_min=1.0:sstart_std=16.480367492781824:sstart_sum=1541.0],((((((((RS_GCF_902459665.1_protein.faa_NZ_CABPSL010000020.1_5@PF00015_full_PFAM.317.508:0.00564878[&&NHX:Type=GTDB:gtdb_class=c__Gammaproteobacteria:gtdb_domain=d__Bacteria:gtdb_family=f__Burkholderiaceae:gtdb_genus=g__Pandoraea:gtdb_order=o__Burkholderiales:gtdb_phylum=p__Proteobacteria:gtdb_species=s__Pandoraea cepalis:heptad=MCP-36H:species=d__Bacteria_p__Proteobacteria_c__Gammaproteobacteria_o__Burkholderiales_f__Burkholderiaceae_g__Pandoraea_s__Pandoraea cepalis],((RS_GCF_902459745.1_protein.faa_NZ_CABPSJ010000003.1_533@PF00015_full_PFAM.316.514:0.00483[&&NHX:Type=GTDB:gtdb_class=c__Gammaproteobacteria:gtdb_domain=d__Bacteria:gtdb_family=f__Burkholderiaceae:gtdb_genus=g__Pandoraea:gtdb_order=o__Burkholderiales:gtdb_phylum=p__Proteobacteria:gtdb_species=s__Pandoraea communis:heptad=MCP-36H:species=d__Bacteria_p__Proteobacteria_c__Gammaproteobacteria_o__Burkholderiales_f__Burkholderiaceae_g__Pandoraea_s__Pandoraea communis],RS_GCF_902459555.1_protein.faa_NZ_CABPSM010000002.1_488@PF00015_full_PFAM.318.506:0.00682847[&&NHX:Type=GTDB:gtdb_class=c__Gammaproteobacteria:gtdb_domain=d__Bacteria:gtdb_family=f__Burkholderiaceae:gtdb_genus=g__Pandoraea:gtdb_order=o__Burkholderiales:gtdb_phylum=p__Proteobacteria:gtdb_species=s__Pandoraea horticolens:heptad=MCP-36H:species=d__Bacteria_p__Proteobacteria_c__Gammaproteobacteria_o__Burkholderiales_f__Burkholderiaceae_g__Pandoraea_s__Pandoraea horticolens])0.93:0.0148618[&&NHX:Sample_counter=:Type_counter=GTDB--2:capture_class_counter=:capture_domain_counter=:capture_family_counter=:capture_genus_counter=:capture_order_counter=:capture_phylum_counter=:capture_species_counter=:evoltype=D:gtdb_class_counter=c__Gammaproteobacteria--2:gtdb_domain_counter=d__Bacteria--2:gtdb_family_counter=f__Burkholderiaceae--2:gtdb_genus_counter=g__Pandoraea--2:gtdb_order_counter=o__Burkholderiales--2:gtdb_phylum_counter=p__Proteobacteria--2:gtdb_species_counter=s__Pandoraea communis--1||s__Pandoraea horticolens--1:heptad_counter=MCP-36H--2:lbd_counter=:lca=d__Bacteria:lca_tree=g__Pandoraea:name=N1078845:ref_name_counter=],(RS_GCF_000814845.2_protein.faa_NZ_CP010431.2_2788@PF00015_full_PFAM.315.503:0.0038508[&&NHX:Type=GTDB:gtdb_class=c__Gammaproteobacteria:gtdb_domain=d__Bacteria:gtdb_family=f__Burkholderiaceae:gtdb_genus=g__Pandoraea:gtdb_order=o__Burkholderiales:gtdb_phylum=p__Proteobacteria:gtdb_species=s__Pandoraea sputorum:heptad=MCP-36H:species=d__Bacteria_p__Proteobacteria_c__Gammaproteobacteria_o__Burkholderiales_f__Burkholderiaceae_g__Pandoraea_s__Pandoraea sputorum],((((RS_GCF_902459805.1_protein.faa_NZ_CABPST010000003.1_489@PF00015_full_PFAM.317.506:5e-09[&&NHX:Type=GTDB:gtdb_class=c__Gammaproteobacteria:gtdb_domain=d__Bacteria:gtdb_family=f__Burkholderiaceae:gtdb_genus=g__Pandoraea:gtdb_order=o__Burkholderiales:gtdb_phylum=p__Proteobacteria:gtdb_species=s__Pandoraea bronchicola:heptad=MCP-36H:species=d__Bacteria_p__Proteobacteria_c__Gammaproteobacteria_o__Burkholderiales_f__Burkholderiaceae_g__Pandoraea_s__Pandoraea bronchicola],(RS_GCF_001465595.2_protein.faa_NZ_CP013481.2_2276@PF00015_full_PFAM.317.507:0.00381824[&&NHX:Type=GTDB:gtdb_class=c__Gammaproteobacteria:gtdb_domain=d__Bacteria:gtdb_family=f__Burkholderiaceae:gtdb_genus=g__Pandoraea:gtdb_order=o__Burkholderiales:gtdb_phylum=p__Proteobacteria:gtdb_species=s__Pandoraea apista:heptad=MCP-36H:species=d__Bacteria_p__Proteobacteria_c__Gammaproteobacteria_o__Burkholderiales_f__Burkholderiaceae_g__Pandoraea_s__Pandoraea apista],RS_GCF_000807775.2_protein.faa_NZ_CP047385.1_3426@PF00015_full_PFAM.318.507:0.0160203[&&NHX:Type=GTDB:gtdb_class=c__Gammaproteobacteria:gtdb_domain=d__Bacteria:gtdb_family=f__Burkholderiaceae:gtdb_genus=g__Pandoraea:gtdb_order=o__Burkholderiales:gtdb_phylum=p__Proteobacteria:gtdb_species=s__Pandoraea fibrosis:heptad=MCP-36H:species=d__Bacteria_p__Proteobacteria_c__Gammaproteobacteria_o__Burkholderiales_f__Burkholderiaceae_g__Pandoraea_s__Pandoraea fibrosis])0.059:0.00776462[&&NHX:Sample_counter=:Type_counter=GTDB--2:capture_class_counter=:capture_domain_counter=:capture_family_counter=:capture_genus_counter=:capture_order_counter=:capture_phylum_counter=:capture_species_counter=:evoltype=D:gtdb_class_counter=c__Gammaproteobacteria--2:gtdb_domain_counter=d__Bacteria--2:gtdb_family_counter=f__Burkholderiaceae--2:gtdb_genus_counter=g__Pandoraea--2:gtdb_order_counter=o__Burkholderiales--2:gtdb_phylum_counter=p__Proteobacteria--2:gtdb_species_counter=s__Pandoraea apista--1||s__Pandoraea fibrosis--1:heptad_counter=MCP-36H--2:lbd_counter=:lca=d__Bacteria:lca_tree=g__Pandoraea:name=N1078850:ref_name_counter=])0.939:0.0155539[&&NHX:Sample_counter=:Type_counter=GTDB--3:capture_class_counter=:capture_domain_counter=:capture_family_counter=:capture_genus_counter=:capture_order_counter=:capture_phylum_counter=:capture_species_counter=:evoltype=D:gtdb_class_counter=c__Gammaproteobacteria--3:gtdb_domain_counter=d__Bacteria--3:gtdb_family_counter=f__Burkholderiaceae--3:gtdb_genus_counter=g__Pandoraea--3:gtdb_order_counter=o__Burkholderiales--3:gtdb_phylum_counter=p__Proteobacteria--3:gtdb_species_counter=s__Pandoraea apista--1||s__Pandoraea bronchicola--1||s__Pandoraea fibrosis--1:heptad_counter=MCP-36H--3:lbd_counter=:lca=d__Bacteria:lca_tree=g__Pandoraea:name=N1078851:ref_name_counter=],(((RS_GCF_002179965.1_protein.faa_NZ_NGUQ01000016.1_121@PF00015_full_PFAM.314.503:0[&&NHX:Type=GTDB:gtdb_class=c__Gammaproteobacteria:gtdb_domain=d__Bacteria:gtdb_family=f__Burkholderiaceae:gtdb_genus=g__Pandoraea:gtdb_order=o__Burkholderiales:gtdb_phylum=p__Proteobacteria:gtdb_species=s__Pandoraea sp002179965:heptad=MCP-36H:species=d__Bacteria_p__Proteobacteria_c__Gammaproteobacteria_o__Burkholderiales_f__Burkholderiaceae_g__Pandoraea_s__Pandoraea sp002179965],RS_GCF_001465545.3_protein.faa_NZ_CP013480.3_3112@PF00015_full_PFAM.314.503:0[&&NHX:Type=GTDB:gtdb_class=c__Gammaproteobacteria:gtdb_domain=d__Bacteria:gtdb_family=f__Burkholderiaceae:gtdb_genus=g__Pandoraea:gtdb_order=o__Burkholderiales:gtdb_phylum=p__Proteobacteria:gtdb_species=s__Pandoraea norimbergensis:heptad=MCP-36H:species=d__Bacteria_p__Proteobacteria_c__Gammaproteobacteria_o__Burkholderiales_f__Burkholderiaceae_g__Pandoraea_s__Pandoraea norimbergensis]):0.00390727[&&NHX:Sample_counter=:Type_counter=GTDB--2:capture_class_counter=:capture_domain_counter=:capture_family_counter=:capture_genus_counter=:capture_order_counter=:capture_phylum_counter=:capture_species_counter=:evoltype=D:gtdb_class_counter=c__Gammaproteobacteria--2:gtdb_domain_counter=d__Bacteria--2:gtdb_family_counter=f__Burkholderiaceae--2:gtdb_genus_counter=g__Pandoraea--2:gtdb_order_counter=o__Burkholderiales--2:gtdb_phylum_counter=p__Proteobacteria--2:gtdb_species_counter=s__Pandoraea norimbergensis--1||s__Pandoraea sp002179965--1:heptad_counter=MCP-36H--2:lbd_counter=:lca=d__Bacteria:lca_tree=g__Pandoraea:name=N1078854:ref_name_counter=],(RS_GCF_902459645.1_protein.faa_NZ_CABPSK010000001.1_1256@PF00015_full_PFAM.315.507:0.0115612[&&NHX:Type=GTDB:gtdb_class=c__Gammaproteobacteria:gtdb_domain=d__Bacteria:gtdb_family=f__Burkholderiaceae:gtdb_genus=g__Pandoraea:gtdb_order=o__Burkholderiales:gtdb_phylum=p__Proteobacteria:gtdb_species=s__Pandoraea pneumonica:heptad=MCP-36H:species=d__Bacteria_p__Proteobacteria_c__Gammaproteobacteria_o__Burkholderiales_f__Burkholderiaceae_g__Pandoraea_s__Pandoraea pneumonica],RS_GCF_902459685.1_protein.faa_NZ_CABPSF010000002.1_1086@PF00015_full_PFAM.314.503:5e-09[&&NHX:Type=GTDB:gtdb_class=c__Gammaproteobacteria:gtdb_domain=d__Bacteria:gtdb_family=f__Burkholderiaceae:gtdb_genus=g__Pandoraea:gtdb_order=o__Burkholderiales:gtdb_phylum=p__Proteobacteria:gtdb_species=s__Pandoraea iniqua:heptad=MCP-36H:species=d__Bacteria_p__Proteobacteria_c__Gammaproteobacteria_o__Burkholderiales_f__Burkholderiaceae_g__Pandoraea_s__Pandoraea iniqua])0:5e-09[&&NHX:Sample_counter=:Type_counter=GTDB--2:capture_class_counter=:capture_domain_counter=:capture_family_counter=:capture_genus_counter=:capture_order_counter=:capture_phylum_counter=:capture_species_counter=:evoltype=D:gtdb_class_counter=c__Gammaproteobacteria--2:gtdb_domain_counter=d__Bacteria--2:gtdb_family_counter=f__Burkholderiaceae--2:gtdb_genus_counter=g__Pandoraea--2:gtdb_order_counter=o__Burkholderiales--2:gtdb_phylum_counter=p__Proteobacteria--2:gtdb_species_counter=s__Pandoraea iniqua--1||s__Pandoraea pneumonica--1:heptad_counter=MCP-36H--2:lbd_counter=:lca=d__Bacteria:lca_tree=g__Pandoraea:name=N1078857:ref_name_counter=])0.837:0.0037923[&&NHX:Sample_counter=:Type_counter=GTDB--4:capture_class_counter=:capture_domain_counter=:capture_family_counter=:capture_genus_counter=:capture_order_counter=:capture_phylum_counter=:capture_species_counter=:evoltype=D:gtdb_class_counter=c__Gammaproteobacteria--4:gtdb_domain_counter=d__Bacteria--4:gtdb_family_counter=f__Burkholderiaceae--4:gtdb_genus_counter=g__Pandoraea--4:gtdb_order_counter=o__Burkholderiales--4:gtdb_phylum_counter=p__Proteobacteria--4:gtdb_species_counter=s__Pandoraea iniqua--1||s__Pandoraea norimbergensis--1||s__Pandoraea pneumonica--1||s__Pandoraea sp002179965--1:heptad_counter=MCP-36H--4:lbd_counter=:lca=d__Bacteria:lca_tree=g__Pandoraea:name=N1078858:ref_name_counter=],(RS_GCF_000767615.3_protein.faa_NZ_CP009553.3_2750@PF00015_full_PFAM.316.506:0.0447808[&&NHX:Type=GTDB:gtdb_class=c__Gammaproteobacteria:gtdb_domain=d__Bacteria:gtdb_family=f__Burkholderiaceae:gtdb_genus=g__Pandoraea:gtdb_order=o__Burkholderiales:gtdb_phylum=p__Proteobacteria:gtdb_species=s__Pandoraea pnomenusa:heptad=MCP-36H:species=d__Bacteria_p__Proteobacteria_c__Gammaproteobacteria_o__Burkholderiales_f__Burkholderiaceae_g__Pandoraea_s__Pandoraea pnomenusa],(RS_GCF_902459585.1_protein.faa_NZ_CABPSC010000016.1_5@PF00015_full_PFAM.318.512:0.022824[&&NHX:Type=GTDB:gtdb_class=c__Gammaproteobacteria:gtdb_domain=d__Bacteria:gtdb_family=f__Burkholderiaceae:gtdb_genus=g__Pandoraea:gtdb_order=o__Burkholderiales:gtdb_phylum=p__Proteobacteria:gtdb_species=s__Pandoraea nosoerga:heptad=MCP-36H:species=d__Bacteria_p__Proteobacteria_c__Gammaproteobacteria_o__Burkholderiales_f__Burkholderiaceae_g__Pandoraea_s__Pandoraea nosoerga],RS_GCF_000815105.2_protein.faa_NZ_CP010310.2_2119@PF00015_full_PFAM.316.507:0.0137977[&&NHX:Type=GTDB:gtdb_class=c__Gammaproteobacteria:gtdb_domain=d__Bacteria:gtdb_family=f__Burkholderiaceae:gtdb_genus=g__Pandoraea:gtdb_order=o__Burkholderiales:gtdb_phylum=p__Proteobacteria:gtdb_species=s__Pandoraea pulmonicola:heptad=MCP-36H:species=d__Bacteria_p__Proteobacteria_c__Gammaproteobacteria_o__Burkholderiales_f__Burkholderiaceae_g__Pandoraea_s__Pandoraea pulmonicola])0.929:0.0131346[&&NHX:Sample_counter=:Type_counter=GTDB--2:capture_class_counter=:capture_domain_counter=:capture_family_counter=:capture_genus_counter=:capture_order_counter=:capture_phylum_counter=:capture_species_counter=:evoltype=D:gtdb_class_counter=c__Gammaproteobacteria--2:gtdb_domain_counter=d__Bacteria--2:gtdb_family_counter=f__Burkholderiaceae--2:gtdb_genus_counter=g__Pandoraea--2:gtdb_order_counter=o__Burkholderiales--2:gtdb_phylum_counter=p__Proteobacteria--2:gtdb_species_counter=s__Pandoraea nosoerga--1||s__Pandoraea pulmonicola--1:heptad_counter=MCP-36H--2:lbd_counter=:lca=d__Bacteria:lca_tree=g__Pandoraea:name=N1078862:ref_name_counter=])0:5e-09[&&NHX:Sample_counter=:Type_counter=GTDB--3:capture_class_counter=:capture_domain_counter=:capture_family_counter=:capture_genus_counter=:capture_order_counter=:capture_phylum_counter=:capture_species_counter=:evoltype=D:gtdb_class_counter=c__Gammaproteobacteria--3:gtdb_domain_counter=d__Bacteria--3:gtdb_family_counter=f__Burkholderiaceae--3:gtdb_genus_counter=g__Pandoraea--3:gtdb_order_counter=o__Burkholderiales--3:gtdb_phylum_counter=p__Proteobacteria--3:gtdb_species_counter=s__Pandoraea nosoerga--1||s__Pandoraea pnomenusa--1||s__Pandoraea pulmonicola--1:heptad_counter=MCP-36H--3:lbd_counter=:lca=d__Bacteria:lca_tree=g__Pandoraea:name=N1078863:ref_name_counter=])0.888:0.00764431[&&NHX:Sample_counter=:Type_counter=GTDB--7:capture_class_counter=:capture_domain_counter=:capture_family_counter=:capture_genus_counter=:capture_order_counter=:capture_phylum_counter=:capture_species_counter=:evoltype=D:gtdb_class_counter=c__Gammaproteobacteria--7:gtdb_domain_counter=d__Bacteria--7:gtdb_family_counter=f__Burkholderiaceae--7:gtdb_genus_counter=g__Pandoraea--7:gtdb_order_counter=o__Burkholderiales--7:gtdb_phylum_counter=p__Proteobacteria--7:gtdb_species_counter=s__Pandoraea iniqua--1||s__Pandoraea norimbergensis--1||s__Pandoraea nosoerga--1||s__Pandoraea pneumonica--1||s__Pandoraea pnomenusa--1||s__Pandoraea pulmonicola--1||s__Pandoraea sp002179965--1:heptad_counter=MCP-36H--7:lbd_counter=:lca=d__Bacteria:lca_tree=g__Pandoraea:name=N1078864:ref_name_counter=])0.752:0.00361872[&&NHX:Sample_counter=:Type_counter=GTDB--10:capture_class_counter=:capture_domain_counter=:capture_family_counter=:capture_genus_counter=:capture_order_counter=:capture_phylum_counter=:capture_species_counter=:evoltype=D:gtdb_class_counter=c__Gammaproteobacteria--10:gtdb_domain_counter=d__Bacteria--10:gtdb_family_counter=f__Burkholderiaceae--10:gtdb_genus_counter=g__Pandoraea--10:gtdb_order_counter=o__Burkholderiales--10:gtdb_phylum_counter=p__Proteobacteria--10:gtdb_species_counter=s__Pandoraea apista--1||s__Pandoraea bronchicola--1||s__Pandoraea fibrosis--1||s__Pandoraea iniqua--1||s__Pandoraea norimbergensis--1||s__Pandoraea nosoerga--1||s__Pandoraea pneumonica--1||s__Pandoraea pnomenusa--1||s__Pandoraea pulmonicola--1||s__Pandoraea sp002179965--1:heptad_counter=MCP-36H--10:lbd_counter=:lca=d__Bacteria:lca_tree=g__Pandoraea:name=N1078865:ref_name_counter=],RS_GCF_000972785.3_protein.faa_NZ_CP011253.3_2007@PF00015_full_PFAM.314.503:5e-09[&&NHX:Type=GTDB:gtdb_class=c__Gammaproteobacteria:gtdb_domain=d__Bacteria:gtdb_family=f__Burkholderiaceae:gtdb_genus=g__Pandoraea:gtdb_order=o__Burkholderiales:gtdb_phylum=p__Proteobacteria:gtdb_species=s__Pandoraea oxalativorans:heptad=MCP-36H:species=d__Bacteria_p__Proteobacteria_c__Gammaproteobacteria_o__Burkholderiales_f__Burkholderiaceae_g__Pandoraea_s__Pandoraea oxalativorans])0:6e-09[&&NHX:Sample_counter=:Type_counter=GTDB--11:capture_class_counter=:capture_domain_counter=:capture_family_counter=:capture_genus_counter=:capture_order_counter=:capture_phylum_counter=:capture_species_counter=:evoltype=D:gtdb_class_counter=c__Gammaproteobacteria--11:gtdb_domain_counter=d__Bacteria--11:gtdb_family_counter=f__Burkholderiaceae--11:gtdb_genus_counter=g__Pandoraea--11:gtdb_order_counter=o__Burkholderiales--11:gtdb_phylum_counter=p__Proteobacteria--11:gtdb_species_counter=s__Pandoraea apista--1||s__Pandoraea bronchicola--1||s__Pandoraea fibrosis--1||s__Pandoraea iniqua--1||s__Pandoraea norimbergensis--1||s__Pandoraea nosoerga--1||s__Pandoraea oxalativorans--1||s__Pandoraea pneumonica--1||s__Pandoraea pnomenusa--1||s__Pandoraea pulmonicola--1||s__Pandoraea sp002179965--1:heptad_counter=MCP-36H--11:lbd_counter=:lca=d__Bacteria:lca_tree=g__Pandoraea:name=N1078867:ref_name_counter=],(RS_GCF_902459615.1_protein.faa_NZ_CABPSA010000004.1_488@PF00015_full_PFAM.315.503:5e-09[&&NHX:Type=GTDB:gtdb_class=c__Gammaproteobacteria:gtdb_domain=d__Bacteria:gtdb_family=f__Burkholderiaceae:gtdb_genus=g__Pandoraea:gtdb_order=o__Burkholderiales:gtdb_phylum=p__Proteobacteria:gtdb_species=s__Pandoraea commovens:heptad=MCP-36H:species=d__Bacteria_p__Proteobacteria_c__Gammaproteobacteria_o__Burkholderiales_f__Burkholderiaceae_g__Pandoraea_s__Pandoraea commovens],(RS_GCF_902459765.1_protein.faa_NZ_CABPSP010000007.1_229@PF00015_full_PFAM.314.503:0.00385481[&&NHX:Type=GTDB:gtdb_class=c__Gammaproteobacteria:gtdb_domain=d__Bacteria:gtdb_family=f__Burkholderiaceae:gtdb_genus=g__Pandoraea:gtdb_order=o__Burkholderiales:gtdb_phylum=p__Proteobacteria:gtdb_species=s__Pandoraea anapnoica:heptad=MCP-36H:species=d__Bacteria_p__Proteobacteria_c__Gammaproteobacteria_o__Burkholderiales_f__Burkholderiaceae_g__Pandoraea_s__Pandoraea anapnoica],(RS_GCF_902459565.1_protein.faa_NZ_CABPSN010000004.1_560@PF00015_full_PFAM.313.503:5e-09[&&NHX:Type=GTDB:gtdb_class=c__Gammaproteobacteria:gtdb_domain=d__Bacteria:gtdb_family=f__Burkholderiaceae:gtdb_genus=g__Pandoraea:gtdb_order=o__Burkholderiales:gtdb_phylum=p__Proteobacteria:gtdb_species=s__Pandoraea aquatica:heptad=MCP-36H:species=d__Bacteria_p__Proteobacteria_c__Gammaproteobacteria_o__Burkholderiales_f__Burkholderiaceae_g__Pandoraea_s__Pandoraea aquatica],(((RS_GCF_001029105.3_protein.faa_NZ_CP011807.3_1850@PF00015_full_PFAM.314.505:0.00227329[&&NHX:Type=GTDB:gtdb_class=c__Gammaproteobacteria:gtdb_domain=d__Bacteria:gtdb_family=f__Burkholderiaceae:gtdb_genus=g__Pandoraea:gtdb_order=o__Burkholderiales:gtdb_phylum=p__Proteobacteria:gtdb_species=s__Pandoraea faecigallinarum:heptad=MCP-36H:species=d__Bacteria_p__Proteobacteria_c__Gammaproteobacteria_o__Burkholderiales_f__Burkholderiaceae_g__Pandoraea_s__Pandoraea faecigallinarum],(RS_GCF_902459775.1_protein.faa_NZ_CABPSQ010000023.1_30@PF00015_full_PFAM.313.504:0.00362129[&&NHX:Type=GTDB:gtdb_class=c__Gammaproteobacteria:gtdb_domain=d__Bacteria:gtdb_family=f__Burkholderiaceae:gtdb_genus=g__Pandoraea:gtdb_order=o__Burkholderiales:gtdb_phylum=p__Proteobacteria:gtdb_species=s__Pandoraea captiosa:heptad=MCP-36H:species=d__Bacteria_p__Proteobacteria_c__Gammaproteobacteria_o__Burkholderiales_f__Burkholderiaceae_g__Pandoraea_s__Pandoraea captiosa],RS_GCF_000934605.2_protein.faa_NZ_CP010897.2_2023@PF00015_full_PFAM.315.503:0.00808803[&&NHX:Type=GTDB:gtdb_class=c__Gammaproteobacteria:gtdb_domain=d__Bacteria:gtdb_family=f__Burkholderiaceae:gtdb_genus=g__Pandoraea:gtdb_order=o__Burkholderiales:gtdb_phylum=p__Proteobacteria:gtdb_species=s__Pandoraea vervacti:heptad=MCP-36H:species=d__Bacteria_p__Proteobacteria_c__Gammaproteobacteria_o__Burkholderiales_f__Burkholderiaceae_g__Pandoraea_s__Pandoraea vervacti])0.996:0.0314212[&&NHX:Sample_counter=:Type_counter=GTDB--2:capture_class_counter=:capture_domain_counter=:capture_family_counter=:capture_genus_counter=:capture_order_counter=:capture_phylum_counter=:capture_species_counter=:evoltype=D:gtdb_class_counter=c__Gammaproteobacteria--2:gtdb_domain_counter=d__Bacteria--2:gtdb_family_counter=f__Burkholderiaceae--2:gtdb_genus_counter=g__Pandoraea--2:gtdb_order_counter=o__Burkholderiales--2:gtdb_phylum_counter=p__Proteobacteria--2:gtdb_species_counter=s__Pandoraea captiosa--1||s__Pandoraea vervacti--1:heptad_counter=MCP-36H--2:lbd_counter=:lca=d__Bacteria:lca_tree=g__Pandoraea:name=N1078874:ref_name_counter=])0.898:0.00971198[&&NHX:Sample_counter=:Type_counter=GTDB--3:capture_class_counter=:capture_domain_counter=:capture_family_counter=:capture_genus_counter=:capture_order_counter=:capture_phylum_counter=:capture_species_counter=:evoltype=D:gtdb_class_counter=c__Gammaproteobacteria--3:gtdb_domain_counter=d__Bacteria--3:gtdb_family_counter=f__Burkholderiaceae--3:gtdb_genus_counter=g__Pandoraea--3:gtdb_order_counter=o__Burkholderiales--3:gtdb_phylum_counter=p__Proteobacteria--3:gtdb_species_counter=s__Pandoraea captiosa--1||s__Pandoraea faecigallinarum--1||s__Pandoraea vervacti--1:heptad_counter=MCP-36H--3:lbd_counter=:lca=d__Bacteria:lca_tree=g__Pandoraea:name=N1078875:ref_name_counter=],RS_GCF_902459655.1_protein.faa_NZ_CABPSB010000032.1_29@PF00015_full_PFAM.315.505:0.00385348[&&NHX:Type=GTDB:gtdb_class=c__Gammaproteobacteria:gtdb_domain=d__Bacteria:gtdb_family=f__Burkholderiaceae:gtdb_genus=g__Pandoraea:gtdb_order=o__Burkholderiales:gtdb_phylum=p__Proteobacteria:gtdb_species=s__Pandoraea anhela:heptad=MCP-36H:species=d__Bacteria_p__Proteobacteria_c__Gammaproteobacteria_o__Burkholderiales_f__Burkholderiaceae_g__Pandoraea_s__Pandoraea anhela])0:5e-09[&&NHX:Sample_counter=:Type_counter=GTDB--4:capture_class_counter=:capture_domain_counter=:capture_family_counter=:capture_genus_counter=:capture_order_counter=:capture_phylum_counter=:capture_species_counter=:evoltype=D:gtdb_class_counter=c__Gammaproteobacteria--4:gtdb_domain_counter=d__Bacteria--4:gtdb_family_counter=f__Burkholderiaceae--4:gtdb_genus_counter=g__Pandoraea--4:gtdb_order_counter=o__Burkholderiales--4:gtdb_phylum_counter=p__Proteobacteria--4:gtdb_species_counter=s__Pandoraea anhela--1||s__Pandoraea captiosa--1||s__Pandoraea faecigallinarum--1||s__Pandoraea vervacti--1:heptad_counter=MCP-36H--4:lbd_counter=:lca=d__Bacteria:lca_tree=g__Pandoraea:name=N1078877:ref_name_counter=],RS_GCF_902459735.1_protein.faa_NZ_CABPRV010000005.1_392@PF00015_full_PFAM.315.507:0.00377284[&&NHX:Type=GTDB:gtdb_class=c__Gammaproteobacteria:gtdb_domain=d__Bacteria:gtdb_family=f__Burkholderiaceae:gtdb_genus=g__Pandoraea:gtdb_order=o__Burkholderiales:gtdb_phylum=p__Proteobacteria:gtdb_species=s__Pandoraea capi:heptad=MCP-36H:species=d__Bacteria_p__Proteobacteria_c__Gammaproteobacteria_o__Burkholderiales_f__Burkholderiaceae_g__Pandoraea_s__Pandoraea capi])0.934:0.00999829[&&NHX:Sample_counter=:Type_counter=GTDB--5:capture_class_counter=:capture_domain_counter=:capture_family_counter=:capture_genus_counter=:capture_order_counter=:capture_phylum_counter=:capture_species_counter=:evoltype=D:gtdb_class_counter=c__Gammaproteobacteria--5:gtdb_domain_counter=d__Bacteria--5:gtdb_family_counter=f__Burkholderiaceae--5:gtdb_genus_counter=g__Pandoraea--5:gtdb_order_counter=o__Burkholderiales--5:gtdb_phylum_counter=p__Proteobacteria--5:gtdb_species_counter=s__Pandoraea anhela--1||s__Pandoraea capi--1||s__Pandoraea captiosa--1||s__Pandoraea faecigallinarum--1||s__Pandoraea vervacti--1:heptad_counter=MCP-36H--5:lbd_counter=:lca=d__Bacteria:lca_tree=g__Pandoraea:name=N1078879:ref_name_counter=])0.868:0.00498472[&&NHX:Sample_counter=:Type_counter=GTDB--6:capture_class_counter=:capture_domain_counter=:capture_family_counter=:capture_genus_counter=:capture_order_counter=:capture_phylum_counter=:capture_species_counter=:evoltype=D:gtdb_class_counter=c__Gammaproteobacteria--6:gtdb_domain_counter=d__Bacteria--6:gtdb_family_counter=f__Burkholderiaceae--6:gtdb_genus_counter=g__Pandoraea--6:gtdb_order_counter=o__Burkholderiales--6:gtdb_phylum_counter=p__Proteobacteria--6:gtdb_species_counter=s__Pandoraea anhela--1||s__Pandoraea aquatica--1||s__Pandoraea capi--1||s__Pandoraea captiosa--1||s__Pandoraea faecigallinarum--1||s__Pandoraea vervacti--1:heptad_counter=MCP-36H--6:lbd_counter=:lca=d__Bacteria:lca_tree=g__Pandoraea:name=N1078880:ref_name_counter=])0:6e-09[&&NHX:Sample_counter=:Type_counter=GTDB--7:capture_class_counter=:capture_domain_counter=:capture_family_counter=:capture_genus_counter=:capture_order_counter=:capture_phylum_counter=:capture_species_counter=:evoltype=D:gtdb_class_counter=c__Gammaproteobacteria--7:gtdb_domain_counter=d__Bacteria--7:gtdb_family_counter=f__Burkholderiaceae--7:gtdb_genus_counter=g__Pandoraea--7:gtdb_order_counter=o__Burkholderiales--7:gtdb_phylum_counter=p__Proteobacteria--7:gtdb_species_counter=s__Pandoraea anapnoica--1||s__Pandoraea anhela--1||s__Pandoraea aquatica--1||s__Pandoraea capi--1||s__Pandoraea captiosa--1||s__Pandoraea faecigallinarum--1||s__Pandoraea vervacti--1:heptad_counter=MCP-36H--7:lbd_counter=:lca=d__Bacteria:lca_tree=g__Pandoraea:name=N1078881:ref_name_counter=])0.809:5e-09[&&NHX:Sample_counter=:Type_counter=GTDB--8:capture_class_counter=:capture_domain_counter=:capture_family_counter=:capture_genus_counter=:capture_order_counter=:capture_phylum_counter=:capture_species_counter=:evoltype=D:gtdb_class_counter=c__Gammaproteobacteria--8:gtdb_domain_counter=d__Bacteria--8:gtdb_family_counter=f__Burkholderiaceae--8:gtdb_genus_counter=g__Pandoraea--8:gtdb_order_counter=o__Burkholderiales--8:gtdb_phylum_counter=p__Proteobacteria--8:gtdb_species_counter=s__Pandoraea anapnoica--1||s__Pandoraea anhela--1||s__Pandoraea aquatica--1||s__Pandoraea capi--1||s__Pandoraea captiosa--1||s__Pandoraea commovens--1||s__Pandoraea faecigallinarum--1||s__Pandoraea vervacti--1:heptad_counter=MCP-36H--8:lbd_counter=:lca=d__Bacteria:lca_tree=g__Pandoraea:name=N1078882:ref_name_counter=])0.799:0.00374321[&&NHX:Sample_counter=:Type_counter=GTDB--19:capture_class_counter=:capture_domain_counter=:capture_family_counter=:capture_genus_counter=:capture_order_counter=:capture_phylum_counter=:capture_species_counter=:evoltype=D:gtdb_class_counter=c__Gammaproteobacteria--19:gtdb_domain_counter=d__Bacteria--19:gtdb_family_counter=f__Burkholderiaceae--19:gtdb_genus_counter=g__Pandoraea--19:gtdb_order_counter=o__Burkholderiales--19:gtdb_phylum_counter=p__Proteobacteria--19:gtdb_species_counter=s__Pandoraea anapnoica--1||s__Pandoraea anhela--1||s__Pandoraea apista--1||s__Pandoraea aquatica--1||s__Pandoraea bronchicola--1||s__Pandoraea capi--1||s__Pandoraea captiosa--1||s__Pandoraea commovens--1||s__Pandoraea faecigallinarum--1||s__Pandoraea fibrosis--1||s__Pandoraea iniqua--1||s__Pandoraea norimbergensis--1||s__Pandoraea nosoerga--1||s__Pandoraea oxalativorans--1||s__Pandoraea pneumonica--1||s__Pandoraea pnomenusa--1||s__Pandoraea pulmonicola--1||s__Pandoraea sp002179965--1||s__Pandoraea vervacti--1:heptad_counter=MCP-36H--19:lbd_counter=:lca=d__Bacteria:lca_tree=g__Pandoraea:name=N1078883:ref_name_counter=])0.836:0.00752101[&&NHX:Sample_counter=:Type_counter=GTDB--20:capture_class_counter=:capture_domain_counter=:capture_family_counter=:capture_genus_counter=:capture_order_counter=:capture_phylum_counter=:capture_species_counter=:evoltype=D:gtdb_class_counter=c__Gammaproteobacteria--20:gtdb_domain_counter=d__Bacteria--20:gtdb_family_counter=f__Burkholderiaceae--20:gtdb_genus_counter=g__Pandoraea--20:gtdb_order_counter=o__Burkholderiales--20:gtdb_phylum_counter=p__Proteobacteria--20:gtdb_species_counter=s__Pandoraea anapnoica--1||s__Pandoraea anhela--1||s__Pandoraea apista--1||s__Pandoraea aquatica--1||s__Pandoraea bronchicola--1||s__Pandoraea capi--1||s__Pandoraea captiosa--1||s__Pandoraea commovens--1||s__Pandoraea faecigallinarum--1||s__Pandoraea fibrosis--1||s__Pandoraea iniqua--1||s__Pandoraea norimbergensis--1||s__Pandoraea nosoerga--1||s__Pandoraea oxalativorans--1||s__Pandoraea pneumonica--1||s__Pandoraea pnomenusa--1||s__Pandoraea pulmonicola--1||s__Pandoraea sp002179965--1||s__Pandoraea sputorum--1||s__Pandoraea vervacti--1:heptad_counter=MCP-36H--20:lbd_counter=:lca=d__Bacteria:lca_tree=g__Pandoraea:name=N1078884:ref_name_counter=])0.915:0.0116728[&&NHX:Sample_counter=:Type_counter=GTDB--22:capture_class_counter=:capture_domain_counter=:capture_family_counter=:capture_genus_counter=:capture_order_counter=:capture_phylum_counter=:capture_species_counter=:evoltype=D:gtdb_class_counter=c__Gammaproteobacteria--22:gtdb_domain_counter=d__Bacteria--22:gtdb_family_counter=f__Burkholderiaceae--22:gtdb_genus_counter=g__Pandoraea--22:gtdb_order_counter=o__Burkholderiales--22:gtdb_phylum_counter=p__Proteobacteria--22:gtdb_species_counter=s__Pandoraea anapnoica--1||s__Pandoraea anhela--1||s__Pandoraea apista--1||s__Pandoraea aquatica--1||s__Pandoraea bronchicola--1||s__Pandoraea capi--1||s__Pandoraea captiosa--1||s__Pandoraea commovens--1||s__Pandoraea communis--1||s__Pandoraea faecigallinarum--1||s__Pandoraea fibrosis--1||s__Pandoraea horticolens--1||s__Pandoraea iniqua--1||s__Pandoraea norimbergensis--1||s__Pandoraea nosoerga--1||s__Pandoraea oxalativorans--1||s__Pandoraea pneumonica--1||s__Pandoraea pnomenusa--1||s__Pandoraea pulmonicola--1||s__Pandoraea sp002179965--1||s__Pandoraea sputorum--1||s__Pandoraea vervacti--1:heptad_counter=MCP-36H--22:lbd_counter=:lca=d__Bacteria:lca_tree=g__Pandoraea:name=N1078885:ref_name_counter=])0.729:0.00818169[&&NHX:Sample_counter=:Type_counter=GTDB--23:capture_class_counter=:capture_domain_counter=:capture_family_counter=:capture_genus_counter=:capture_order_counter=:capture_phylum_counter=:capture_species_counter=:evoltype=D:gtdb_class_counter=c__Gammaproteobacteria--23:gtdb_domain_counter=d__Bacteria--23:gtdb_family_counter=f__Burkholderiaceae--23:gtdb_genus_counter=g__Pandoraea--23:gtdb_order_counter=o__Burkholderiales--23:gtdb_phylum_counter=p__Proteobacteria--23:gtdb_species_counter=s__Pandoraea anapnoica--1||s__Pandoraea anhela--1||s__Pandoraea apista--1||s__Pandoraea aquatica--1||s__Pandoraea bronchicola--1||s__Pandoraea capi--1||s__Pandoraea captiosa--1||s__Pandoraea cepalis--1||s__Pandoraea commovens--1||s__Pandoraea communis--1||s__Pandoraea faecigallinarum--1||s__Pandoraea fibrosis--1||s__Pandoraea horticolens--1||s__Pandoraea iniqua--1||s__Pandoraea norimbergensis--1||s__Pandoraea nosoerga--1||s__Pandoraea oxalativorans--1||s__Pandoraea pneumonica--1||s__Pandoraea pnomenusa--1||s__Pandoraea pulmonicola--1||s__Pandoraea sp002179965--1||s__Pandoraea sputorum--1||s__Pandoraea vervacti--1:heptad_counter=MCP-36H--23:lbd_counter=:lca=d__Bacteria:lca_tree=g__Pandoraea:name=N1078886:ref_name_counter=],(((45af3361-9478-45b6-b988-93b82ede81fe_4@MCPsignal.195.352:5e-09[&&NHX:Sample=rhiztom3:Type=capture:besthit=100.0:bitscore=272.0:capture_class=c__Gammaproteobacteria:capture_domain=d__Bacteria:capture_family=f__Burkholderiaceae:capture_genus=g__Pandoraea:capture_order=o__Burkholderiales:capture_phylum=p__Proteobacteria:capture_species=s__Pandoraea eparura:evalue=2.26e-94:gapopen=0.0:heptad=MCP-36H:length=157.0:mismatch=0.0:qcovhsp=100.0:qend=157.0:qstart=1.0:ref_name=RS_GCF_902459725.1_protein.faa_NZ_CABPSH010000015.1_85@PF00015_full_PFAM.316.505:scovhsp=83.1:send=164.0:sstart=8.0],RS_GCF_902459725.1_protein.faa_NZ_CABPSH010000015.1_85@PF00015_full_PFAM.316.505:6e-09[&&NHX:Type=GTDB:gtdb_class=c__Gammaproteobacteria:gtdb_domain=d__Bacteria:gtdb_family=f__Burkholderiaceae:gtdb_genus=g__Pandoraea:gtdb_order=o__Burkholderiales:gtdb_phylum=p__Proteobacteria:gtdb_species=s__Pandoraea eparura:heptad=MCP-36H:species=d__Bacteria_p__Proteobacteria_c__Gammaproteobacteria_o__Burkholderiales_f__Burkholderiaceae_g__Pandoraea_s__Pandoraea eparura])0.545:5e-09[&&NHX:Sample_counter=rhiztom3--1:Type_counter=GTDB--1||capture--1:besthit_avg=100.0:besthit_max=100.0:besthit_min=100.0:besthit_std=0:besthit_sum=100.0:bitscore_avg=272.0:bitscore_max=272.0:bitscore_min=272.0:bitscore_std=0:bitscore_sum=272.0:capture_class_counter=c__Gammaproteobacteria--1:capture_domain_counter=d__Bacteria--1:capture_family_counter=f__Burkholderiaceae--1:capture_genus_counter=g__Pandoraea--1:capture_order_counter=o__Burkholderiales--1:capture_phylum_counter=p__Proteobacteria--1:capture_species_counter=s__Pandoraea eparura--1:evalue_avg=2.26e-94:evalue_max=2.26e-94:evalue_min=2.26e-94:evalue_std=0:evalue_sum=2.26e-94:gapopen_avg=0.0:gapopen_max=0.0:gapopen_min=0.0:gapopen_std=0:gapopen_sum=0.0:gtdb_class_counter=c__Gammaproteobacteria--1:gtdb_domain_counter=d__Bacteria--1:gtdb_family_counter=f__Burkholderiaceae--1:gtdb_genus_counter=g__Pandoraea--1:gtdb_order_counter=o__Burkholderiales--1:gtdb_phylum_counter=p__Proteobacteria--1:gtdb_species_counter=s__Pandoraea eparura--1:heptad_counter=MCP-36H--2:lbd_counter=:lca_tree=s__Pandoraea eparura:length_avg=157.0:length_max=157.0:length_min=157.0:length_std=0:length_sum=157.0:mismatch_avg=0.0:mismatch_max=0.0:mismatch_min=0.0:mismatch_std=0:mismatch_sum=0.0:name=N1078889:qcovhsp_avg=100.0:qcovhsp_max=100.0:qcovhsp_min=100.0:qcovhsp_std=0:qcovhsp_sum=100.0:qend_avg=157.0:qend_max=157.0:qend_min=157.0:qend_std=0:qend_sum=157.0:qstart_avg=1.0:qstart_max=1.0:qstart_min=1.0:qstart_std=0:qstart_sum=1.0:ref_name_counter=RS_GCF_902459725.1_protein.faa_NZ_CABPSH010000015.1_85@PF00015_full_PFAM.316.505--1:scovhsp_avg=83.1:scovhsp_max=83.1:scovhsp_min=83.1:scovhsp_std=0:scovhsp_sum=83.1:send_avg=164.0:send_max=164.0:send_min=164.0:send_std=0:send_sum=164.0:sstart_avg=8.0:sstart_max=8.0:sstart_min=8.0:sstart_std=0:sstart_sum=8.0],54625831-f427-4ede-9daf-cbfba42b94b7_6@MCPsignal.269.304:5e-09[&&NHX:Sample=rhizpot1:Type=capture:capture_class=c__Desulfuromonadia:capture_domain=d__Bacteria:capture_family=f__Geobacteraceae:capture_genus=g__WSYB01:capture_order=o__Geobacterales:capture_phylum=p__Desulfobacterota:capture_species=s__WSYB01 sp009773645:heptad=MCP-36H])0:5e-09[&&NHX:Sample_counter=rhizpot1--1||rhiztom3--1:Type_counter=GTDB--1||capture--2:besthit_avg=100.0:besthit_max=100.0:besthit_min=100.0:besthit_std=0:besthit_sum=100.0:bitscore_avg=272.0:bitscore_max=272.0:bitscore_min=272.0:bitscore_std=0:bitscore_sum=272.0:capture_class_counter=c__Desulfuromonadia--1||c__Gammaproteobacteria--1:capture_domain_counter=d__Bacteria--2:capture_family_counter=f__Burkholderiaceae--1||f__Geobacteraceae--1:capture_genus_counter=g__Pandoraea--1||g__WSYB01--1:capture_order_counter=o__Burkholderiales--1||o__Geobacterales--1:capture_phylum_counter=p__Desulfobacterota--1||p__Proteobacteria--1:capture_species_counter=s__Pandoraea eparura--1||s__WSYB01 sp009773645--1:evalue_avg=2.26e-94:evalue_max=2.26e-94:evalue_min=2.26e-94:evalue_std=0:evalue_sum=2.26e-94:gapopen_avg=0.0:gapopen_max=0.0:gapopen_min=0.0:gapopen_std=0:gapopen_sum=0.0:gtdb_class_counter=c__Gammaproteobacteria--1:gtdb_domain_counter=d__Bacteria--1:gtdb_family_counter=f__Burkholderiaceae--1:gtdb_genus_counter=g__Pandoraea--1:gtdb_order_counter=o__Burkholderiales--1:gtdb_phylum_counter=p__Proteobacteria--1:gtdb_species_counter=s__Pandoraea eparura--1:heptad_counter=MCP-36H--3:lbd_counter=:lca_tree=s__Pandoraea eparura:length_avg=157.0:length_max=157.0:length_min=157.0:length_std=0:length_sum=157.0:mismatch_avg=0.0:mismatch_max=0.0:mismatch_min=0.0:mismatch_std=0:mismatch_sum=0.0:name=N1078891:qcovhsp_avg=100.0:qcovhsp_max=100.0:qcovhsp_min=100.0:qcovhsp_std=0:qcovhsp_sum=100.0:qend_avg=157.0:qend_max=157.0:qend_min=157.0:qend_std=0:qend_sum=157.0:qstart_avg=1.0:qstart_max=1.0:qstart_min=1.0:qstart_std=0:qstart_sum=1.0:ref_name_counter=RS_GCF_902459725.1_protein.faa_NZ_CABPSH010000015.1_85@PF00015_full_PFAM.316.505--1:scovhsp_avg=83.1:scovhsp_max=83.1:scovhsp_min=83.1:scovhsp_std=0:scovhsp_sum=83.1:send_avg=164.0:send_max=164.0:send_min=164.0:send_std=0:send_sum=164.0:sstart_avg=8.0:sstart_max=8.0:sstart_min=8.0:sstart_std=0:sstart_sum=8.0],ef5aa585-1bf0-4b38-8b07-371e0704b078_6@MCPsignal.188.332:0.0844098[&&NHX:Sample=rhiztom3:Type=capture:capture_class=c__Gammaproteobacteria:capture_domain=d__Bacteria:capture_family=f__Burkholderiaceae:capture_genus=g__Hydrogenophaga:capture_order=o__Burkholderiales:capture_phylum=p__Proteobacteria:capture_species=s__Hydrogenophaga sp002840835:heptad=MCP-36H])0.827:0.0101439[&&NHX:Sample_counter=rhizpot1--1||rhiztom3--2:Type_counter=GTDB--1||capture--3:besthit_avg=100.0:besthit_max=100.0:besthit_min=100.0:besthit_std=0:besthit_sum=100.0:bitscore_avg=272.0:bitscore_max=272.0:bitscore_min=272.0:bitscore_std=0:bitscore_sum=272.0:capture_class_counter=c__Desulfuromonadia--1||c__Gammaproteobacteria--2:capture_domain_counter=d__Bacteria--3:capture_family_counter=f__Burkholderiaceae--2||f__Geobacteraceae--1:capture_genus_counter=g__Hydrogenophaga--1||g__Pandoraea--1||g__WSYB01--1:capture_order_counter=o__Burkholderiales--2||o__Geobacterales--1:capture_phylum_counter=p__Desulfobacterota--1||p__Proteobacteria--2:capture_species_counter=s__Hydrogenophaga sp002840835--1||s__Pandoraea eparura--1||s__WSYB01 sp009773645--1:evalue_avg=2.26e-94:evalue_max=2.26e-94:evalue_min=2.26e-94:evalue_std=0:evalue_sum=2.26e-94:gapopen_avg=0.0:gapopen_max=0.0:gapopen_min=0.0:gapopen_std=0:gapopen_sum=0.0:gtdb_class_counter=c__Gammaproteobacteria--1:gtdb_domain_counter=d__Bacteria--1:gtdb_family_counter=f__Burkholderiaceae--1:gtdb_genus_counter=g__Pandoraea--1:gtdb_order_counter=o__Burkholderiales--1:gtdb_phylum_counter=p__Proteobacteria--1:gtdb_species_counter=s__Pandoraea eparura--1:heptad_counter=MCP-36H--4:lbd_counter=:lca_tree=s__Pandoraea eparura:length_avg=157.0:length_max=157.0:length_min=157.0:length_std=0:length_sum=157.0:mismatch_avg=0.0:mismatch_max=0.0:mismatch_min=0.0:mismatch_std=0:mismatch_sum=0.0:name=N1078893:qcovhsp_avg=100.0:qcovhsp_max=100.0:qcovhsp_min=100.0:qcovhsp_std=0:qcovhsp_sum=100.0:qend_avg=157.0:qend_max=157.0:qend_min=157.0:qend_std=0:qend_sum=157.0:qstart_avg=1.0:qstart_max=1.0:qstart_min=1.0:qstart_std=0:qstart_sum=1.0:ref_name_counter=RS_GCF_902459725.1_protein.faa_NZ_CABPSH010000015.1_85@PF00015_full_PFAM.316.505--1:scovhsp_avg=83.1:scovhsp_max=83.1:scovhsp_min=83.1:scovhsp_std=0:scovhsp_sum=83.1:send_avg=164.0:send_max=164.0:send_min=164.0:send_std=0:send_sum=164.0:sstart_avg=8.0:sstart_max=8.0:sstart_min=8.0:sstart_std=0:sstart_sum=8.0])0.997:0.111487[&&NHX:Sample_counter=rhizpot1--1||rhiztom3--2:Type_counter=GTDB--24||capture--3:besthit_avg=100.0:besthit_max=100.0:besthit_min=100.0:besthit_std=0:besthit_sum=100.0:bitscore_avg=272.0:bitscore_max=272.0:bitscore_min=272.0:bitscore_std=0:bitscore_sum=272.0:capture_class_counter=c__Desulfuromonadia--1||c__Gammaproteobacteria--2:capture_domain_counter=d__Bacteria--3:capture_family_counter=f__Burkholderiaceae--2||f__Geobacteraceae--1:capture_genus_counter=g__Hydrogenophaga--1||g__Pandoraea--1||g__WSYB01--1:capture_order_counter=o__Burkholderiales--2||o__Geobacterales--1:capture_phylum_counter=p__Desulfobacterota--1||p__Proteobacteria--2:capture_species_counter=s__Hydrogenophaga sp002840835--1||s__Pandoraea eparura--1||s__WSYB01 sp009773645--1:evalue_avg=2.26e-94:evalue_max=2.26e-94:evalue_min=2.26e-94:evalue_std=0:evalue_sum=2.26e-94:gapopen_avg=0.0:gapopen_max=0.0:gapopen_min=0.0:gapopen_std=0:gapopen_sum=0.0:gtdb_class_counter=c__Gammaproteobacteria--24:gtdb_domain_counter=d__Bacteria--24:gtdb_family_counter=f__Burkholderiaceae--24:gtdb_genus_counter=g__Pandoraea--24:gtdb_order_counter=o__Burkholderiales--24:gtdb_phylum_counter=p__Proteobacteria--24:gtdb_species_counter=s__Pandoraea anapnoica--1||s__Pandoraea anhela--1||s__Pandoraea apista--1||s__Pandoraea aquatica--1||s__Pandoraea bronchicola--1||s__Pandoraea capi--1||s__Pandoraea captiosa--1||s__Pandoraea cepalis--1||s__Pandoraea commovens--1||s__Pandoraea communis--1||s__Pandoraea eparura--1||s__Pandoraea faecigallinarum--1||s__Pandoraea fibrosis--1||s__Pandoraea horticolens--1||s__Pandoraea iniqua--1||s__Pandoraea norimbergensis--1||s__Pandoraea nosoerga--1||s__Pandoraea oxalativorans--1||s__Pandoraea pneumonica--1||s__Pandoraea pnomenusa--1||s__Pandoraea pulmonicola--1||s__Pandoraea sp002179965--1||s__Pandoraea sputorum--1||s__Pandoraea vervacti--1:heptad_counter=MCP-36H--27:lbd_counter=:lca_tree=g__Pandoraea:length_avg=157.0:length_max=157.0:length_min=157.0:length_std=0:length_sum=157.0:mismatch_avg=0.0:mismatch_max=0.0:mismatch_min=0.0:mismatch_std=0:mismatch_sum=0.0:name=N1078894:qcovhsp_avg=100.0:qcovhsp_max=100.0:qcovhsp_min=100.0:qcovhsp_std=0:qcovhsp_sum=100.0:qend_avg=157.0:qend_max=157.0:qend_min=157.0:qend_std=0:qend_sum=157.0:qstart_avg=1.0:qstart_max=1.0:qstart_min=1.0:qstart_std=0:qstart_sum=1.0:ref_name_counter=RS_GCF_902459725.1_protein.faa_NZ_CABPSH010000015.1_85@PF00015_full_PFAM.316.505--1:scovhsp_avg=83.1:scovhsp_max=83.1:scovhsp_min=83.1:scovhsp_std=0:scovhsp_sum=83.1:send_avg=164.0:send_max=164.0:send_min=164.0:send_std=0:send_sum=164.0:sstart_avg=8.0:sstart_max=8.0:sstart_min=8.0:sstart_std=0:sstart_sum=8.0],(GB_GCA_002352135.1_protein.faa_DEHW01000070.1_1@PF00015_full_PFAM.515.718:0.005929[&&NHX:Type=GTDB:gtdb_class=c__Gammaproteobacteria:gtdb_domain=d__Bacteria:gtdb_family=f__Xanthomonadaceae:gtdb_genus=g__Aquimonas:gtdb_order=o__Xanthomonadales:gtdb_phylum=p__Proteobacteria:gtdb_species=s__Aquimonas sp002352135:heptad=MCP-36H:species=d__Bacteria_p__Proteobacteria_c__Gammaproteobacteria_o__Xanthomonadales_f__Xanthomonadaceae_g__Aquimonas_s__Aquimonas sp002352135],GB_GCA_016718605.1_protein.faa_JADKCY010000002.1_1402@PF00015_full_PFAM.553.761:0.0483374[&&NHX:Type=GTDB:gtdb_class=c__Gammaproteobacteria:gtdb_domain=d__Bacteria:gtdb_family=f__Xanthomonadaceae:gtdb_genus=g__Aquimonas:gtdb_order=o__Xanthomonadales:gtdb_phylum=p__Proteobacteria:gtdb_species=s__Aquimonas sp002068275:heptad=MCP-36H:species=d__Bacteria_p__Proteobacteria_c__Gammaproteobacteria_o__Xanthomonadales_f__Xanthomonadaceae_g__Aquimonas_s__Aquimonas sp002068275])1:0.163719[&&NHX:Sample_counter=:Type_counter=GTDB--2:capture_class_counter=:capture_domain_counter=:capture_family_counter=:capture_genus_counter=:capture_order_counter=:capture_phylum_counter=:capture_species_counter=:evoltype=D:gtdb_class_counter=c__Gammaproteobacteria--2:gtdb_domain_counter=d__Bacteria--2:gtdb_family_counter=f__Xanthomonadaceae--2:gtdb_genus_counter=g__Aquimonas--2:gtdb_order_counter=o__Xanthomonadales--2:gtdb_phylum_counter=p__Proteobacteria--2:gtdb_species_counter=s__Aquimonas sp002068275--1||s__Aquimonas sp002352135--1:heptad_counter=MCP-36H--2:lbd_counter=:lca=d__Bacteria:lca_tree=g__Aquimonas:name=N1078897:ref_name_counter=])0.624:0.0321141[&&NHX:Sample_counter=rhizpot1--1||rhiztom3--2:Type_counter=GTDB--26||capture--3:besthit_avg=100.0:besthit_max=100.0:besthit_min=100.0:besthit_std=0:besthit_sum=100.0:bitscore_avg=272.0:bitscore_max=272.0:bitscore_min=272.0:bitscore_std=0:bitscore_sum=272.0:capture_class_counter=c__Desulfuromonadia--1||c__Gammaproteobacteria--2:capture_domain_counter=d__Bacteria--3:capture_family_counter=f__Burkholderiaceae--2||f__Geobacteraceae--1:capture_genus_counter=g__Hydrogenophaga--1||g__Pandoraea--1||g__WSYB01--1:capture_order_counter=o__Burkholderiales--2||o__Geobacterales--1:capture_phylum_counter=p__Desulfobacterota--1||p__Proteobacteria--2:capture_species_counter=s__Hydrogenophaga sp002840835--1||s__Pandoraea eparura--1||s__WSYB01 sp009773645--1:evalue_avg=2.26e-94:evalue_max=2.26e-94:evalue_min=2.26e-94:evalue_std=0:evalue_sum=2.26e-94:gapopen_avg=0.0:gapopen_max=0.0:gapopen_min=0.0:gapopen_std=0:gapopen_sum=0.0:gtdb_class_counter=c__Gammaproteobacteria--26:gtdb_domain_counter=d__Bacteria--26:gtdb_family_counter=f__Burkholderiaceae--24||f__Xanthomonadaceae--2:gtdb_genus_counter=g__Aquimonas--2||g__Pandoraea--24:gtdb_order_counter=o__Burkholderiales--24||o__Xanthomonadales--2:gtdb_phylum_counter=p__Proteobacteria--26:gtdb_species_counter=s__Aquimonas sp002068275--1||s__Aquimonas sp002352135--1||s__Pandoraea anapnoica--1||s__Pandoraea anhela--1||s__Pandoraea apista--1||s__Pandoraea aquatica--1||s__Pandoraea bronchicola--1||s__Pandoraea capi--1||s__Pandoraea captiosa--1||s__Pandoraea cepalis--1||s__Pandoraea commovens--1||s__Pandoraea communis--1||s__Pandoraea eparura--1||s__Pandoraea faecigallinarum--1||s__Pandoraea fibrosis--1||s__Pandoraea horticolens--1||s__Pandoraea iniqua--1||s__Pandoraea norimbergensis--1||s__Pandoraea nosoerga--1||s__Pandoraea oxalativorans--1||s__Pandoraea pneumonica--1||s__Pandoraea pnomenusa--1||s__Pandoraea pulmonicola--1||s__Pandoraea sp002179965--1||s__Pandoraea sputorum--1||s__Pandoraea vervacti--1:heptad_counter=MCP-36H--29:lbd_counter=:lca_tree=g__Pandoraea:length_avg=157.0:length_max=157.0:length_min=157.0:length_std=0:length_sum=157.0:mismatch_avg=0.0:mismatch_max=0.0:mismatch_min=0.0:mismatch_std=0:mismatch_sum=0.0:name=N1078898:qcovhsp_avg=100.0:qcovhsp_max=100.0:qcovhsp_min=100.0:qcovhsp_std=0:qcovhsp_sum=100.0:qend_avg=157.0:qend_max=157.0:qend_min=157.0:qend_std=0:qend_sum=157.0:qstart_avg=1.0:qstart_max=1.0:qstart_min=1.0:qstart_std=0:qstart_sum=1.0:ref_name_counter=RS_GCF_902459725.1_protein.faa_NZ_CABPSH010000015.1_85@PF00015_full_PFAM.316.505--1:scovhsp_avg=83.1:scovhsp_max=83.1:scovhsp_min=83.1:scovhsp_std=0:scovhsp_sum=83.1:send_avg=164.0:send_max=164.0:send_min=164.0:send_std=0:send_sum=164.0:sstart_avg=8.0:sstart_max=8.0:sstart_min=8.0:sstart_std=0:sstart_sum=8.0],(RS_GCF_003628145.1_protein.faa_NZ_RBZV01000002.1_643@PF00015_full_PFAM.319.509:0.133029[&&NHX:Type=GTDB:gtdb_class=c__Gammaproteobacteria:gtdb_domain=d__Bacteria:gtdb_family=f__Burkholderiaceae:gtdb_genus=g__Trinickia:gtdb_order=o__Burkholderiales:gtdb_phylum=p__Proteobacteria:gtdb_species=s__Trinickia fusca:heptad=MCP-36H:species=d__Bacteria_p__Proteobacteria_c__Gammaproteobacteria_o__Burkholderiales_f__Burkholderiaceae_g__Trinickia_s__Trinickia fusca],(RS_GCF_017315705.1_protein.faa_NZ_JAFLRF010000016.1_35@PF00015_full_PFAM.315.506:0.0339726[&&NHX:Type=GTDB:gtdb_class=c__Gammaproteobacteria:gtdb_domain=d__Bacteria:gtdb_family=f__Burkholderiaceae:gtdb_genus=g__Trinickia:gtdb_order=o__Burkholderiales:gtdb_phylum=p__Proteobacteria:gtdb_species=s__Trinickia sp017315705:heptad=MCP-36H:species=d__Bacteria_p__Proteobacteria_c__Gammaproteobacteria_o__Burkholderiales_f__Burkholderiaceae_g__Trinickia_s__Trinickia sp017315705],RS_GCF_005280735.1_protein.faa_NZ_CP040077.1_2302@PF00015_full_PFAM.318.512:0.0308386[&&NHX:Type=GTDB:gtdb_class=c__Gammaproteobacteria:gtdb_domain=d__Bacteria:gtdb_family=f__Burkholderiaceae:gtdb_genus=g__Trinickia:gtdb_order=o__Burkholderiales:gtdb_phylum=p__Proteobacteria:gtdb_species=s__Trinickia sp005280735:heptad=MCP-36H:species=d__Bacteria_p__Proteobacteria_c__Gammaproteobacteria_o__Burkholderiales_f__Burkholderiaceae_g__Trinickia_s__Trinickia sp005280735])0.06:0.0331658[&&NHX:Sample_counter=:Type_counter=GTDB--2:capture_class_counter=:capture_domain_counter=:capture_family_counter=:capture_genus_counter=:capture_order_counter=:capture_phylum_counter=:capture_species_counter=:evoltype=D:gtdb_class_counter=c__Gammaproteobacteria--2:gtdb_domain_counter=d__Bacteria--2:gtdb_family_counter=f__Burkholderiaceae--2:gtdb_genus_counter=g__Trinickia--2:gtdb_order_counter=o__Burkholderiales--2:gtdb_phylum_counter=p__Proteobacteria--2:gtdb_species_counter=s__Trinickia sp005280735--1||s__Trinickia sp017315705--1:heptad_counter=MCP-36H--2:lbd_counter=:lca=d__Bacteria:lca_tree=g__Trinickia:name=N1078902:ref_name_counter=])0.992:0.108112[&&NHX:Sample_counter=:Type_counter=GTDB--3:capture_class_counter=:capture_domain_counter=:capture_family_counter=:capture_genus_counter=:capture_order_counter=:capture_phylum_counter=:capture_species_counter=:evoltype=D:gtdb_class_counter=c__Gammaproteobacteria--3:gtdb_domain_counter=d__Bacteria--3:gtdb_family_counter=f__Burkholderiaceae--3:gtdb_genus_counter=g__Trinickia--3:gtdb_order_counter=o__Burkholderiales--3:gtdb_phylum_counter=p__Proteobacteria--3:gtdb_species_counter=s__Trinickia fusca--1||s__Trinickia sp005280735--1||s__Trinickia sp017315705--1:heptad_counter=MCP-36H--3:lbd_counter=:lca=d__Bacteria:lca_tree=g__Trinickia:name=N1078903:ref_name_counter=])0.835:0.0255721[&&NHX:Sample_counter=rhizpot1--1||rhiztom3--2:Type_counter=GTDB--29||capture--3:besthit_avg=100.0:besthit_max=100.0:besthit_min=100.0:besthit_std=0:besthit_sum=100.0:bitscore_avg=272.0:bitscore_max=272.0:bitscore_min=272.0:bitscore_std=0:bitscore_sum=272.0:capture_class_counter=c__Desulfuromonadia--1||c__Gammaproteobacteria--2:capture_domain_counter=d__Bacteria--3:capture_family_counter=f__Burkholderiaceae--2||f__Geobacteraceae--1:capture_genus_counter=g__Hydrogenophaga--1||g__Pandoraea--1||g__WSYB01--1:capture_order_counter=o__Burkholderiales--2||o__Geobacterales--1:capture_phylum_counter=p__Desulfobacterota--1||p__Proteobacteria--2:capture_species_counter=s__Hydrogenophaga sp002840835--1||s__Pandoraea eparura--1||s__WSYB01 sp009773645--1:evalue_avg=2.26e-94:evalue_max=2.26e-94:evalue_min=2.26e-94:evalue_std=0:evalue_sum=2.26e-94:evoltype=D:gapopen_avg=0.0:gapopen_max=0.0:gapopen_min=0.0:gapopen_std=0:gapopen_sum=0.0:gtdb_class_counter=c__Gammaproteobacteria--29:gtdb_domain_counter=d__Bacteria--29:gtdb_family_counter=f__Burkholderiaceae--27||f__Xanthomonadaceae--2:gtdb_genus_counter=g__Aquimonas--2||g__Pandoraea--24||g__Trinickia--3:gtdb_order_counter=o__Burkholderiales--27||o__Xanthomonadales--2:gtdb_phylum_counter=p__Proteobacteria--29:gtdb_species_counter=s__Aquimonas sp002068275--1||s__Aquimonas sp002352135--1||s__Pandoraea anapnoica--1||s__Pandoraea anhela--1||s__Pandoraea apista--1||s__Pandoraea aquatica--1||s__Pandoraea bronchicola--1||s__Pandoraea capi--1||s__Pandoraea captiosa--1||s__Pandoraea cepalis--1||s__Pandoraea commovens--1||s__Pandoraea communis--1||s__Pandoraea eparura--1||s__Pandoraea faecigallinarum--1||s__Pandoraea fibrosis--1||s__Pandoraea horticolens--1||s__Pandoraea iniqua--1||s__Pandoraea norimbergensis--1||s__Pandoraea nosoerga--1||s__Pandoraea oxalativorans--1||s__Pandoraea pneumonica--1||s__Pandoraea pnomenusa--1||s__Pandoraea pulmonicola--1||s__Pandoraea sp002179965--1||s__Pandoraea sputorum--1||s__Pandoraea vervacti--1||s__Trinickia fusca--1||s__Trinickia sp005280735--1||s__Trinickia sp017315705--1:heptad_counter=MCP-36H--32:lbd_counter=:lca=d__Bacteria:lca_tree=f__Burkholderiaceae:length_avg=157.0:length_max=157.0:length_min=157.0:length_std=0:length_sum=157.0:mismatch_avg=0.0:mismatch_max=0.0:mismatch_min=0.0:mismatch_std=0:mismatch_sum=0.0:name=N1078904:qcovhsp_avg=100.0:qcovhsp_max=100.0:qcovhsp_min=100.0:qcovhsp_std=0:qcovhsp_sum=100.0:qend_avg=157.0:qend_max=157.0:qend_min=157.0:qend_std=0:qend_sum=157.0:qstart_avg=1.0:qstart_max=1.0:qstart_min=1.0:qstart_std=0:qstart_sum=1.0:ref_name_counter=RS_GCF_902459725.1_protein.faa_NZ_CABPSH010000015.1_85@PF00015_full_PFAM.316.505--1:scovhsp_avg=83.1:scovhsp_max=83.1:scovhsp_min=83.1:scovhsp_std=0:scovhsp_sum=83.1:send_avg=164.0:send_max=164.0:send_min=164.0:send_std=0:send_sum=164.0:sstart_avg=8.0:sstart_max=8.0:sstart_min=8.0:sstart_std=0:sstart_sum=8.0],(((ec96810c-9e14-442b-9d4a-69f33913cad8_4@MCPsignal.84.156:5e-09[&&NHX:Sample=rhiztom3:Type=capture:capture_class=c__Gammaproteobacteria:capture_domain=d__Bacteria:capture_family=f__Burkholderiaceae:capture_genus=g__Acidovorax:capture_order=o__Burkholderiales:capture_phylum=p__Proteobacteria:capture_species=s__Acidovorax sp001411535:heptad=MCP-36H],33803eba-dcfb-520e-989c-faeea551d3ca_4@MCPsignal.321.375:0.117374[&&NHX:Sample=rhiztom3:Type=capture:capture_class=c__Syntrophomonadia:capture_domain=d__Bacteria:capture_family=f__Syntrophomonadaceae:capture_genus=g__UBA1368:capture_order=o__Syntrophomonadales:capture_phylum=p__Firmicutes_B:capture_species=s__UBA1368 sp002305965:heptad=MCP-36H])0:5e-09[&&NHX:Sample_counter=rhiztom3--2:Type_counter=capture--2:capture_class_counter=c__Gammaproteobacteria--1||c__Syntrophomonadia--1:capture_domain_counter=d__Bacteria--2:capture_family_counter=f__Burkholderiaceae--1||f__Syntrophomonadaceae--1:capture_genus_counter=g__Acidovorax--1||g__UBA1368--1:capture_order_counter=o__Burkholderiales--1||o__Syntrophomonadales--1:capture_phylum_counter=p__Firmicutes_B--1||p__Proteobacteria--1:capture_species_counter=s__Acidovorax sp001411535--1||s__UBA1368 sp002305965--1:gtdb_class_counter=:gtdb_domain_counter=:gtdb_family_counter=:gtdb_genus_counter=:gtdb_order_counter=:gtdb_phylum_counter=:gtdb_species_counter=:heptad_counter=MCP-36H--2:lbd_counter=:name=N1078907:ref_name_counter=],(d21c9179-0570-4b4d-867e-971f1ca7c135_4@MCPsignal.104.228:0.0586319[&&NHX:Sample=rhiztom2:Type=capture:besthit=84.7:bitscore=189.0:capture_class=c__Alphaproteobacteria:capture_domain=d__Bacteria:capture_family=f__Rhodobacteraceae:capture_genus=g__Litoreibacter:capture_order=o__Rhodobacterales:capture_phylum=p__Proteobacteria:capture_species=s__Litoreibacter roseus:evalue=4.68e-62:gapopen=0.0:heptad=MCP-36H:length=124.0:mismatch=19.0:qcovhsp=100.0:qend=124.0:qstart=1.0:ref_name=RS_GCF_008929045.1_protein.faa_NZ_VFAH01000022.1_10@PF00015_full_PFAM.311.501:scovhsp=65.3:send=164.0:sstart=41.0],9ee8331b-741a-5924-8cac-9647663a5181_3@MCPsignal.103.150:6e-09)0.885:0.0354298[&&NHX:Sample_counter=rhiztom2--1:Type_counter=capture--1:besthit_avg=84.7:besthit_max=84.7:besthit_min=84.7:besthit_std=0:besthit_sum=84.7:bitscore_avg=189.0:bitscore_max=189.0:bitscore_min=189.0:bitscore_std=0:bitscore_sum=189.0:capture_class_counter=c__Alphaproteobacteria--1:capture_domain_counter=d__Bacteria--1:capture_family_counter=f__Rhodobacteraceae--1:capture_genus_counter=g__Litoreibacter--1:capture_order_counter=o__Rhodobacterales--1:capture_phylum_counter=p__Proteobacteria--1:capture_species_counter=s__Litoreibacter roseus--1:evalue_avg=4.68e-62:evalue_max=4.68e-62:evalue_min=4.68e-62:evalue_std=0:evalue_sum=4.68e-62:gapopen_avg=0.0:gapopen_max=0.0:gapopen_min=0.0:gapopen_std=0:gapopen_sum=0.0:gtdb_class_counter=:gtdb_domain_counter=:gtdb_family_counter=:gtdb_genus_counter=:gtdb_order_counter=:gtdb_phylum_counter=:gtdb_species_counter=:heptad_counter=MCP-36H--1:lbd_counter=:length_avg=124.0:length_max=124.0:length_min=124.0:length_std=0:length_sum=124.0:mismatch_avg=19.0:mismatch_max=19.0:mismatch_min=19.0:mismatch_std=0:mismatch_sum=19.0:name=N1078910:qcovhsp_avg=100.0:qcovhsp_max=100.0:qcovhsp_min=100.0:qcovhsp_std=0:qcovhsp_sum=100.0:qend_avg=124.0:qend_max=124.0:qend_min=124.0:qend_std=0:qend_sum=124.0:qstart_avg=1.0:qstart_max=1.0:qstart_min=1.0:qstart_std=0:qstart_sum=1.0:ref_name_counter=RS_GCF_008929045.1_protein.faa_NZ_VFAH01000022.1_10@PF00015_full_PFAM.311.501--1:scovhsp_avg=65.3:scovhsp_max=65.3:scovhsp_min=65.3:scovhsp_std=0:scovhsp_sum=65.3:send_avg=164.0:send_max=164.0:send_min=164.0:send_std=0:send_sum=164.0:sstart_avg=41.0:sstart_max=41.0:sstart_min=41.0:sstart_std=0:sstart_sum=41.0])0.888:0.0482752[&&NHX:Sample_counter=rhiztom2--1||rhiztom3--2:Type_counter=capture--3:besthit_avg=84.7:besthit_max=84.7:besthit_min=84.7:besthit_std=0:besthit_sum=84.7:bitscore_avg=189.0:bitscore_max=189.0:bitscore_min=189.0:bitscore_std=0:bitscore_sum=189.0:capture_class_counter=c__Alphaproteobacteria--1||c__Gammaproteobacteria--1||c__Syntrophomonadia--1:capture_domain_counter=d__Bacteria--3:capture_family_counter=f__Burkholderiaceae--1||f__Rhodobacteraceae--1||f__Syntrophomonadaceae--1:capture_genus_counter=g__Acidovorax--1||g__Litoreibacter--1||g__UBA1368--1:capture_order_counter=o__Burkholderiales--1||o__Rhodobacterales--1||o__Syntrophomonadales--1:capture_phylum_counter=p__Firmicutes_B--1||p__Proteobacteria--2:capture_species_counter=s__Acidovorax sp001411535--1||s__Litoreibacter roseus--1||s__UBA1368 sp002305965--1:evalue_avg=4.68e-62:evalue_max=4.68e-62:evalue_min=4.68e-62:evalue_std=0:evalue_sum=4.68e-62:gapopen_avg=0.0:gapopen_max=0.0:gapopen_min=0.0:gapopen_std=0:gapopen_sum=0.0:gtdb_class_counter=:gtdb_domain_counter=:gtdb_family_counter=:gtdb_genus_counter=:gtdb_order_counter=:gtdb_phylum_counter=:gtdb_species_counter=:heptad_counter=MCP-36H--3:lbd_counter=:length_avg=124.0:length_max=124.0:length_min=124.0:length_std=0:length_sum=124.0:mismatch_avg=19.0:mismatch_max=19.0:mismatch_min=19.0:mismatch_std=0:mismatch_sum=19.0:name=N1078911:qcovhsp_avg=100.0:qcovhsp_max=100.0:qcovhsp_min=100.0:qcovhsp_std=0:qcovhsp_sum=100.0:qend_avg=124.0:qend_max=124.0:qend_min=124.0:qend_std=0:qend_sum=124.0:qstart_avg=1.0:qstart_max=1.0:qstart_min=1.0:qstart_std=0:qstart_sum=1.0:ref_name_counter=RS_GCF_008929045.1_protein.faa_NZ_VFAH01000022.1_10@PF00015_full_PFAM.311.501--1:scovhsp_avg=65.3:scovhsp_max=65.3:scovhsp_min=65.3:scovhsp_std=0:scovhsp_sum=65.3:send_avg=164.0:send_max=164.0:send_min=164.0:send_std=0:send_sum=164.0:sstart_avg=41.0:sstart_max=41.0:sstart_min=41.0:sstart_std=0:sstart_sum=41.0],GB_GCA_009469675.1_protein.faa_SSSZ01000075.1_44@PF00015_full_PFAM.520.713:0.327914[&&NHX:Type=GTDB:gtdb_class=c__Gammaproteobacteria:gtdb_domain=d__Bacteria:gtdb_family=f__Rhodocyclaceae:gtdb_genus=g__SSSZ01:gtdb_order=o__Burkholderiales:gtdb_phylum=p__Proteobacteria:gtdb_species=s__SSSZ01 sp009469675:heptad=MCP-36H:species=d__Bacteria_p__Proteobacteria_c__Gammaproteobacteria_o__Burkholderiales_f__Rhodocyclaceae_g__SSSZ01_s__SSSZ01 sp009469675])0.562:0.0343571[&&NHX:Sample_counter=rhiztom2--1||rhiztom3--2:Type_counter=GTDB--1||capture--3:besthit_avg=84.7:besthit_max=84.7:besthit_min=84.7:besthit_std=0:besthit_sum=84.7:bitscore_avg=189.0:bitscore_max=189.0:bitscore_min=189.0:bitscore_std=0:bitscore_sum=189.0:capture_class_counter=c__Alphaproteobacteria--1||c__Gammaproteobacteria--1||c__Syntrophomonadia--1:capture_domain_counter=d__Bacteria--3:capture_family_counter=f__Burkholderiaceae--1||f__Rhodobacteraceae--1||f__Syntrophomonadaceae--1:capture_genus_counter=g__Acidovorax--1||g__Litoreibacter--1||g__UBA1368--1:capture_order_counter=o__Burkholderiales--1||o__Rhodobacterales--1||o__Syntrophomonadales--1:capture_phylum_counter=p__Firmicutes_B--1||p__Proteobacteria--2:capture_species_counter=s__Acidovorax sp001411535--1||s__Litoreibacter roseus--1||s__UBA1368 sp002305965--1:evalue_avg=4.68e-62:evalue_max=4.68e-62:evalue_min=4.68e-62:evalue_std=0:evalue_sum=4.68e-62:gapopen_avg=0.0:gapopen_max=0.0:gapopen_min=0.0:gapopen_std=0:gapopen_sum=0.0:gtdb_class_counter=c__Gammaproteobacteria--1:gtdb_domain_counter=d__Bacteria--1:gtdb_family_counter=f__Rhodocyclaceae--1:gtdb_genus_counter=g__SSSZ01--1:gtdb_order_counter=o__Burkholderiales--1:gtdb_phylum_counter=p__Proteobacteria--1:gtdb_species_counter=s__SSSZ01 sp009469675--1:heptad_counter=MCP-36H--4:lbd_counter=:lca_tree=s__SSSZ01 sp009469675:length_avg=124.0:length_max=124.0:length_min=124.0:length_std=0:length_sum=124.0:mismatch_avg=19.0:mismatch_max=19.0:mismatch_min=19.0:mismatch_std=0:mismatch_sum=19.0:name=N1078913:qcovhsp_avg=100.0:qcovhsp_max=100.0:qcovhsp_min=100.0:qcovhsp_std=0:qcovhsp_sum=100.0:qend_avg=124.0:qend_max=124.0:qend_min=124.0:qend_std=0:qend_sum=124.0:qstart_avg=1.0:qstart_max=1.0:qstart_min=1.0:qstart_std=0:qstart_sum=1.0:ref_name_counter=RS_GCF_008929045.1_protein.faa_NZ_VFAH01000022.1_10@PF00015_full_PFAM.311.501--1:scovhsp_avg=65.3:scovhsp_max=65.3:scovhsp_min=65.3:scovhsp_std=0:scovhsp_sum=65.3:send_avg=164.0:send_max=164.0:send_min=164.0:send_std=0:send_sum=164.0:sstart_avg=41.0:sstart_max=41.0:sstart_min=41.0:sstart_std=0:sstart_sum=41.0])0.808:0.02278[&&NHX:Sample_counter=rhizpot1--1||rhiztom2--1||rhiztom3--4:Type_counter=GTDB--30||capture--6:besthit_avg=92.35:besthit_max=100.0:besthit_min=84.7:besthit_std=10.818733752154175:besthit_sum=184.7:bitscore_avg=230.5:bitscore_max=272.0:bitscore_min=189.0:bitscore_std=58.68986283848344:bitscore_sum=461.0:capture_class_counter=c__Alphaproteobacteria--1||c__Desulfuromonadia--1||c__Gammaproteobacteria--3||c__Syntrophomonadia--1:capture_domain_counter=d__Bacteria--6:capture_family_counter=f__Burkholderiaceae--3||f__Geobacteraceae--1||f__Rhodobacteraceae--1||f__Syntrophomonadaceae--1:capture_genus_counter=g__Acidovorax--1||g__Hydrogenophaga--1||g__Litoreibacter--1||g__Pandoraea--1||g__UBA1368--1||g__WSYB01--1:capture_order_counter=o__Burkholderiales--3||o__Geobacterales--1||o__Rhodobacterales--1||o__Syntrophomonadales--1:capture_phylum_counter=p__Desulfobacterota--1||p__Firmicutes_B--1||p__Proteobacteria--4:capture_species_counter=s__Acidovorax sp001411535--1||s__Hydrogenophaga sp002840835--1||s__Litoreibacter roseus--1||s__Pandoraea eparura--1||s__UBA1368 sp002305965--1||s__WSYB01 sp009773645--1:evalue_avg=2.34e-62:evalue_max=4.68e-62:evalue_min=2.26e-94:evalue_std=3.3092597359530423e-62:evalue_sum=4.68e-62:gapopen_avg=0.0:gapopen_max=0.0:gapopen_min=0.0:gapopen_std=0.0:gapopen_sum=0.0:gtdb_class_counter=c__Gammaproteobacteria--30:gtdb_domain_counter=d__Bacteria--30:gtdb_family_counter=f__Burkholderiaceae--27||f__Rhodocyclaceae--1||f__Xanthomonadaceae--2:gtdb_genus_counter=g__Aquimonas--2||g__Pandoraea--24||g__SSSZ01--1||g__Trinickia--3:gtdb_order_counter=o__Burkholderiales--28||o__Xanthomonadales--2:gtdb_phylum_counter=p__Proteobacteria--30:gtdb_species_counter=s__Aquimonas sp002068275--1||s__Aquimonas sp002352135--1||s__Pandoraea anapnoica--1||s__Pandoraea anhela--1||s__Pandoraea apista--1||s__Pandoraea aquatica--1||s__Pandoraea bronchicola--1||s__Pandoraea capi--1||s__Pandoraea captiosa--1||s__Pandoraea cepalis--1||s__Pandoraea commovens--1||s__Pandoraea communis--1||s__Pandoraea eparura--1||s__Pandoraea faecigallinarum--1||s__Pandoraea fibrosis--1||s__Pandoraea horticolens--1||s__Pandoraea iniqua--1||s__Pandoraea norimbergensis--1||s__Pandoraea nosoerga--1||s__Pandoraea oxalativorans--1||s__Pandoraea pneumonica--1||s__Pandoraea pnomenusa--1||s__Pandoraea pulmonicola--1||s__Pandoraea sp002179965--1||s__Pandoraea sputorum--1||s__Pandoraea vervacti--1||s__SSSZ01 sp009469675--1||s__Trinickia fusca--1||s__Trinickia sp005280735--1||s__Trinickia sp017315705--1:heptad_counter=MCP-36H--36:lbd_counter=:lca_tree=f__Burkholderiaceae:length_avg=140.5:length_max=157.0:length_min=124.0:length_std=23.33452377915607:length_sum=281.0:mismatch_avg=9.5:mismatch_max=19.0:mismatch_min=0.0:mismatch_std=13.435028842544403:mismatch_sum=19.0:name=N1078914:qcovhsp_avg=100.0:qcovhsp_max=100.0:qcovhsp_min=100.0:qcovhsp_std=0.0:qcovhsp_sum=200.0:qend_avg=140.5:qend_max=157.0:qend_min=124.0:qend_std=23.33452377915607:qend_sum=281.0:qstart_avg=1.0:qstart_max=1.0:qstart_min=1.0:qstart_std=0.0:qstart_sum=2.0:ref_name_counter=RS_GCF_008929045.1_protein.faa_NZ_VFAH01000022.1_10@PF00015_full_PFAM.311.501--1||RS_GCF_902459725.1_protein.faa_NZ_CABPSH010000015.1_85@PF00015_full_PFAM.316.505--1:scovhsp_avg=74.19999999999999:scovhsp_max=83.1:scovhsp_min=65.3:scovhsp_std=12.586500705120544:scovhsp_sum=148.39999999999998:send_avg=164.0:send_max=164.0:send_min=164.0:send_std=0.0:send_sum=328.0:sstart_avg=24.5:sstart_max=41.0:sstart_min=8.0:sstart_std=23.33452377915607:sstart_sum=49.0],94d298e0-17c6-49a7-ba34-f26853dd37c6_5@MCPsignal.344.424:0.0136026[&&NHX:Sample=rhiztom1:Type=capture:besthit=100.0:bitscore=138.0:capture_class=c__Gammaproteobacteria:capture_domain=d__Bacteria:capture_family=f__Burkholderiaceae:capture_genus=g__Variovorax:capture_order=o__Burkholderiales:capture_phylum=p__Proteobacteria:capture_species=s__Variovorax sp001984055:evalue=2.74e-43:gapopen=0.0:heptad=MCP-36H:length=79.0:mismatch=0.0:qcovhsp=98.8:qend=80.0:qstart=2.0:ref_name=RS_GCF_003060895.1_protein.faa_NZ_QAIH01000067.1_1@PF00015_full_PFAM.320.471:scovhsp=52.3:send=101.0:sstart=23.0])0.791:0.0200872[&&NHX:Sample_counter=rhizpot1--1||rhiztom1--1||rhiztom2--1||rhiztom3--4:Type_counter=GTDB--30||capture--7:besthit_avg=94.89999999999999:besthit_max=100.0:besthit_min=84.7:besthit_std=8.833459118601272:besthit_sum=284.7:bitscore_avg=199.66666666666666:bitscore_max=272.0:bitscore_min=138.0:bitscore_std=67.63381797099238:bitscore_sum=599.0:capture_class_counter=c__Alphaproteobacteria--1||c__Desulfuromonadia--1||c__Gammaproteobacteria--4||c__Syntrophomonadia--1:capture_domain_counter=d__Bacteria--7:capture_family_counter=f__Burkholderiaceae--4||f__Geobacteraceae--1||f__Rhodobacteraceae--1||f__Syntrophomonadaceae--1:capture_genus_counter=g__Acidovorax--1||g__Hydrogenophaga--1||g__Litoreibacter--1||g__Pandoraea--1||g__UBA1368--1||g__Variovorax--1||g__WSYB01--1:capture_order_counter=o__Burkholderiales--4||o__Geobacterales--1||o__Rhodobacterales--1||o__Syntrophomonadales--1:capture_phylum_counter=p__Desulfobacterota--1||p__Firmicutes_B--1||p__Proteobacteria--5:capture_species_counter=s__Acidovorax sp001411535--1||s__Hydrogenophaga sp002840835--1||s__Litoreibacter roseus--1||s__Pandoraea eparura--1||s__UBA1368 sp002305965--1||s__Variovorax sp001984055--1||s__WSYB01 sp009773645--1:evalue_avg=9.133333333333334e-44:evalue_max=2.74e-43:evalue_min=2.26e-94:evalue_std=1.5819397375795745e-43:evalue_sum=2.74e-43:gapopen_avg=0.0:gapopen_max=0.0:gapopen_min=0.0:gapopen_std=0.0:gapopen_sum=0.0:gtdb_class_counter=c__Gammaproteobacteria--30:gtdb_domain_counter=d__Bacteria--30:gtdb_family_counter=f__Burkholderiaceae--27||f__Rhodocyclaceae--1||f__Xanthomonadaceae--2:gtdb_genus_counter=g__Aquimonas--2||g__Pandoraea--24||g__SSSZ01--1||g__Trinickia--3:gtdb_order_counter=o__Burkholderiales--28||o__Xanthomonadales--2:gtdb_phylum_counter=p__Proteobacteria--30:gtdb_species_counter=s__Aquimonas sp002068275--1||s__Aquimonas sp002352135--1||s__Pandoraea anapnoica--1||s__Pandoraea anhela--1||s__Pandoraea apista--1||s__Pandoraea aquatica--1||s__Pandoraea bronchicola--1||s__Pandoraea capi--1||s__Pandoraea captiosa--1||s__Pandoraea cepalis--1||s__Pandoraea commovens--1||s__Pandoraea communis--1||s__Pandoraea eparura--1||s__Pandoraea faecigallinarum--1||s__Pandoraea fibrosis--1||s__Pandoraea horticolens--1||s__Pandoraea iniqua--1||s__Pandoraea norimbergensis--1||s__Pandoraea nosoerga--1||s__Pandoraea oxalativorans--1||s__Pandoraea pneumonica--1||s__Pandoraea pnomenusa--1||s__Pandoraea pulmonicola--1||s__Pandoraea sp002179965--1||s__Pandoraea sputorum--1||s__Pandoraea vervacti--1||s__SSSZ01 sp009469675--1||s__Trinickia fusca--1||s__Trinickia sp005280735--1||s__Trinickia sp017315705--1:heptad_counter=MCP-36H--37:lbd_counter=:lca_tree=f__Burkholderiaceae:length_avg=120.0:length_max=157.0:length_min=79.0:length_std=39.153543900903784:length_sum=360.0:mismatch_avg=6.333333333333333:mismatch_max=19.0:mismatch_min=0.0:mismatch_std=10.96965511460289:mismatch_sum=19.0:name=N1078916:qcovhsp_avg=99.60000000000001:qcovhsp_max=100.0:qcovhsp_min=98.8:qcovhsp_std=0.6928203230275526:qcovhsp_sum=298.8:qend_avg=120.33333333333333:qend_max=157.0:qend_min=80.0:qend_std=38.630730427126714:qend_sum=361.0:qstart_avg=1.3333333333333333:qstart_max=2.0:qstart_min=1.0:qstart_std=0.5773502691896257:qstart_sum=4.0:ref_name_counter=RS_GCF_003060895.1_protein.faa_NZ_QAIH01000067.1_1@PF00015_full_PFAM.320.471--1||RS_GCF_008929045.1_protein.faa_NZ_VFAH01000022.1_10@PF00015_full_PFAM.311.501--1||RS_GCF_902459725.1_protein.faa_NZ_CABPSH010000015.1_85@PF00015_full_PFAM.316.505--1:scovhsp_avg=66.89999999999999:scovhsp_max=83.1:scovhsp_min=52.3:scovhsp_std=15.462212002168382:scovhsp_sum=200.7:send_avg=143.0:send_max=164.0:send_min=101.0:send_std=36.373066958946424:send_sum=429.0:sstart_avg=24.0:sstart_max=41.0:sstart_min=8.0:sstart_std=16.522711641858304:sstart_sum=72.0],(((GB_GCA_002390825.1_protein.faa_DGQR01000057.1_1@PF00015_full_PFAM.468.540:0.115989[&&NHX:Type=GTDB:gtdb_class=c__Gammaproteobacteria:gtdb_domain=d__Bacteria:gtdb_family=f__Burkholderiaceae:gtdb_genus=g__Rhodoferax:gtdb_order=o__Burkholderiales:gtdb_phylum=p__Proteobacteria:gtdb_species=s__Rhodoferax sp002390825:heptad=MCP-36H:species=d__Bacteria_p__Proteobacteria_c__Gammaproteobacteria_o__Burkholderiales_f__Burkholderiaceae_g__Rhodoferax_s__Rhodoferax sp002390825],RS_GCF_001425785.1_protein.faa_NZ_LMDI01000038.1_40@PF00015_full_PFAM.330.508:0.137204[&&NHX:Type=GTDB:gtdb_class=c__Gammaproteobacteria:gtdb_domain=d__Bacteria:gtdb_family=f__Burkholderiaceae:gtdb_genus=g__Rhizobacter:gtdb_order=o__Burkholderiales:gtdb_phylum=p__Proteobacteria:gtdb_species=s__Rhizobacter sp001425785:heptad=MCP-36H:species=d__Bacteria_p__Proteobacteria_c__Gammaproteobacteria_o__Burkholderiales_f__Burkholderiaceae_g__Rhizobacter_s__Rhizobacter sp001425785])0.763:0.0283469[&&NHX:Sample_counter=:Type_counter=GTDB--2:capture_class_counter=:capture_domain_counter=:capture_family_counter=:capture_genus_counter=:capture_order_counter=:capture_phylum_counter=:capture_species_counter=:evoltype=D:gtdb_class_counter=c__Gammaproteobacteria--2:gtdb_domain_counter=d__Bacteria--2:gtdb_family_counter=f__Burkholderiaceae--2:gtdb_genus_counter=g__Rhizobacter--1||g__Rhodoferax--1:gtdb_order_counter=o__Burkholderiales--2:gtdb_phylum_counter=p__Proteobacteria--2:gtdb_species_counter=s__Rhizobacter sp001425785--1||s__Rhodoferax sp002390825--1:heptad_counter=MCP-36H--2:lbd_counter=:lca=d__Bacteria:lca_tree=f__Burkholderiaceae:name=N1078919:ref_name_counter=],e7b1cce0-c9d3-4c53-9d2f-842ba083d0a6_2@MCPsignal.21.91:0.0237532[&&NHX:Sample=rhiztom3:Type=capture:capture_class=c__Clostridia:capture_domain=d__Bacteria:capture_family=f__Oscillospiraceae:capture_genus=g__Dysosmobacter:capture_order=o__Oscillospirales:capture_phylum=p__Firmicutes_A:capture_species=s__Dysosmobacter sp910579435:heptad=MCP-36H])0.799:0.0365773[&&NHX:Sample_counter=rhiztom3--1:Type_counter=GTDB--2||capture--1:capture_class_counter=c__Clostridia--1:capture_domain_counter=d__Bacteria--1:capture_family_counter=f__Oscillospiraceae--1:capture_genus_counter=g__Dysosmobacter--1:capture_order_counter=o__Oscillospirales--1:capture_phylum_counter=p__Firmicutes_A--1:capture_species_counter=s__Dysosmobacter sp910579435--1:gtdb_class_counter=c__Gammaproteobacteria--2:gtdb_domain_counter=d__Bacteria--2:gtdb_family_counter=f__Burkholderiaceae--2:gtdb_genus_counter=g__Rhizobacter--1||g__Rhodoferax--1:gtdb_order_counter=o__Burkholderiales--2:gtdb_phylum_counter=p__Proteobacteria--2:gtdb_species_counter=s__Rhizobacter sp001425785--1||s__Rhodoferax sp002390825--1:heptad_counter=MCP-36H--3:lbd_counter=:lca_tree=f__Burkholderiaceae:name=N1078921:ref_name_counter=],((RS_GCF_019219095.1_protein.faa_NZ_JAHUWH010000018.1_92@PF00015_full_PFAM.459.642:0.00430948[&&NHX:Type=GTDB:gtdb_class=c__Gammaproteobacteria:gtdb_domain=d__Bacteria:gtdb_family=f__Burkholderiaceae:gtdb_genus=g__Acidovorax:gtdb_order=o__Burkholderiales:gtdb_phylum=p__Proteobacteria:gtdb_species=s__Acidovorax sp019219095:heptad=MCP-36H:species=d__Bacteria_p__Proteobacteria_c__Gammaproteobacteria_o__Burkholderiales_f__Burkholderiaceae_g__Acidovorax_s__Acidovorax sp019219095],(RS_GCF_001424425.1_protein.faa_NZ_LMPT01000022.1_11@PF00015_full_PFAM.454.643:0.00376861[&&NHX:Type=GTDB:gtdb_class=c__Gammaproteobacteria:gtdb_domain=d__Bacteria:gtdb_family=f__Burkholderiaceae:gtdb_genus=g__Acidovorax:gtdb_order=o__Burkholderiales:gtdb_phylum=p__Proteobacteria:gtdb_species=s__Acidovorax sp001424425:heptad=MCP-36H:species=d__Bacteria_p__Proteobacteria_c__Gammaproteobacteria_o__Burkholderiales_f__Burkholderiaceae_g__Acidovorax_s__Acidovorax sp001424425],RS_GCF_001422735.1_protein.faa_NZ_LMLZ01000020.1_705@PF00015_full_PFAM.454.643:5e-09[&&NHX:Type=GTDB:gtdb_class=c__Gammaproteobacteria:gtdb_domain=d__Bacteria:gtdb_family=f__Burkholderiaceae:gtdb_genus=g__Acidovorax:gtdb_order=o__Burkholderiales:gtdb_phylum=p__Proteobacteria:gtdb_species=s__Acidovorax sp001422735:heptad=MCP-36H:species=d__Bacteria_p__Proteobacteria_c__Gammaproteobacteria_o__Burkholderiales_f__Burkholderiaceae_g__Acidovorax_s__Acidovorax sp001422735])0.655:0.0036843[&&NHX:Sample_counter=:Type_counter=GTDB--2:capture_class_counter=:capture_domain_counter=:capture_family_counter=:capture_genus_counter=:capture_order_counter=:capture_phylum_counter=:capture_species_counter=:evoltype=D:gtdb_class_counter=c__Gammaproteobacteria--2:gtdb_domain_counter=d__Bacteria--2:gtdb_family_counter=f__Burkholderiaceae--2:gtdb_genus_counter=g__Acidovorax--2:gtdb_order_counter=o__Burkholderiales--2:gtdb_phylum_counter=p__Proteobacteria--2:gtdb_species_counter=s__Acidovorax sp001422735--1||s__Acidovorax sp001424425--1:heptad_counter=MCP-36H--2:lbd_counter=:lca=d__Bacteria:lca_tree=g__Acidovorax:name=N1078925:ref_name_counter=])0.748:0.0456426[&&NHX:Sample_counter=:Type_counter=GTDB--3:capture_class_counter=:capture_domain_counter=:capture_family_counter=:capture_genus_counter=:capture_order_counter=:capture_phylum_counter=:capture_species_counter=:evoltype=D:gtdb_class_counter=c__Gammaproteobacteria--3:gtdb_domain_counter=d__Bacteria--3:gtdb_family_counter=f__Burkholderiaceae--3:gtdb_genus_counter=g__Acidovorax--3:gtdb_order_counter=o__Burkholderiales--3:gtdb_phylum_counter=p__Proteobacteria--3:gtdb_species_counter=s__Acidovorax sp001422735--1||s__Acidovorax sp001424425--1||s__Acidovorax sp019219095--1:heptad_counter=MCP-36H--3:lbd_counter=:lca=d__Bacteria:lca_tree=g__Acidovorax:name=N1078926:ref_name_counter=],((((fb56edc2-2917-5b69-8012-757838eefb47_5@MCPsignal.29.184:5e-09[&&NHX:Sample=rhizpot1:Type=capture:besthit=96.1:bitscore=251.0:capture_class=c__Gammaproteobacteria:capture_domain=d__Bacteria:capture_family=f__Burkholderiaceae:capture_genus=g__Acidovorax:capture_order=o__Burkholderiales:capture_phylum=p__Proteobacteria:capture_species=s__Acidovorax sp004210805:evalue=6.17e-86:gapopen=0.0:heptad=MCP-36H:length=155.0:mismatch=6.0:qcovhsp=100.0:qend=155.0:qstart=1.0:ref_name=GB_GCA_004210805.1_protein.faa_SDXZ01000073.1_11@PF00015_full_PFAM.462.647:scovhsp=83.8:send=161.0:sstart=7.0],(9f041826-72bd-4c17-90b9-fc995769f322_4@MCPsignal.347.494:0.00528242[&&NHX:Sample=rhizpot1:Type=capture:besthit=95.9:bitscore=236.0:capture_class=c__Gammaproteobacteria:capture_domain=d__Bacteria:capture_family=f__Burkholderiaceae:capture_genus=g__Acidovorax:capture_order=o__Burkholderiales:capture_phylum=p__Proteobacteria:capture_species=s__Acidovorax sp004210805:evalue=2.74e-80:gapopen=0.0:heptad=MCP-36H:length=146.0:mismatch=6.0:qcovhsp=99.3:qend=147.0:qstart=2.0:ref_name=GB_GCA_004210805.1_protein.faa_SDXZ01000073.1_11@PF00015_full_PFAM.462.647:scovhsp=78.9:send=156.0:sstart=11.0],(GB_GCA_004210805.1_protein.faa_SDXZ01000073.1_11@PF00015_full_PFAM.462.647:5e-09[&&NHX:Type=GTDB:gtdb_class=c__Gammaproteobacteria:gtdb_domain=d__Bacteria:gtdb_family=f__Burkholderiaceae:gtdb_genus=g__Acidovorax:gtdb_order=o__Burkholderiales:gtdb_phylum=p__Proteobacteria:gtdb_species=s__Acidovorax sp004210805:heptad=MCP-36H:species=d__Bacteria_p__Proteobacteria_c__Gammaproteobacteria_o__Burkholderiales_f__Burkholderiaceae_g__Acidovorax_s__Acidovorax sp004210805],(f55a77c6-5230-4da7-880f-f7ff1e7db644_6@MCPsignal.474.557:0.171817[&&NHX:Sample=rhizpot3:Type=capture:capture_class=c__Gammaproteobacteria:capture_domain=d__Bacteria:capture_family=f__Burkholderiaceae:capture_genus=g__Acidovorax:capture_order=o__Burkholderiales:capture_phylum=p__Proteobacteria:capture_species=s__Acidovorax sp004210805:heptad=MCP-36H:lbd=Cache_3-Cache_2],(b4809d6a-a773-4f00-8995-953d553b46ef_3@MCPsignal.308.463:0.00479111[&&NHX:Sample=rhizpot1:Type=capture:besthit=95.5:bitscore=249.0:capture_class=c__Gammaproteobacteria:capture_domain=d__Bacteria:capture_family=f__Burkholderiaceae:capture_genus=g__Acidovorax:capture_order=o__Burkholderiales:capture_phylum=p__Proteobacteria:capture_species=s__Acidovorax sp004210805:evalue=2.51e-85:gapopen=0.0:heptad=MCP-36H:length=155.0:mismatch=7.0:qcovhsp=100.0:qend=155.0:qstart=1.0:ref_name=GB_GCA_004210805.1_protein.faa_SDXZ01000073.1_11@PF00015_full_PFAM.462.647:scovhsp=83.8:send=161.0:sstart=7.0],45cae162-13d3-4684-9670-0d7c0b772196_1@MCPsignal.24.129:5e-09[&&NHX:Sample=rhizpot3:Type=capture:besthit=94.3:bitscore=166.0:capture_class=c__Gammaproteobacteria:capture_domain=d__Bacteria:capture_family=f__Burkholderiaceae:capture_genus=g__Derxia:capture_order=o__Burkholderiales:capture_phylum=p__Proteobacteria:capture_species=s__Derxia lacustris:evalue=2.44e-53:gapopen=0.0:heptad=MCP-36H:length=105.0:mismatch=6.0:qcovhsp=100.0:qend=105.0:qstart=1.0:ref_name=GB_GCA_004210805.1_protein.faa_SDXZ01000073.1_11@PF00015_full_PFAM.462.647:scovhsp=56.8:send=160.0:sstart=56.0])0:1.8e-08[&&NHX:Sample_counter=rhizpot1--1||rhizpot3--1:Type_counter=capture--2:besthit_avg=94.9:besthit_max=95.5:besthit_min=94.3:besthit_std=0.848528137423859:besthit_sum=189.8:bitscore_avg=207.5:bitscore_max=249.0:bitscore_min=166.0:bitscore_std=58.68986283848344:bitscore_sum=415.0:capture_class_counter=c__Gammaproteobacteria--2:capture_domain_counter=d__Bacteria--2:capture_family_counter=f__Burkholderiaceae--2:capture_genus_counter=g__Acidovorax--1||g__Derxia--1:capture_order_counter=o__Burkholderiales--2:capture_phylum_counter=p__Proteobacteria--2:capture_species_counter=s__Acidovorax sp004210805--1||s__Derxia lacustris--1:evalue_avg=1.22e-53:evalue_max=2.44e-53:evalue_min=2.51e-85:evalue_std=1.725340546095176e-53:evalue_sum=2.44e-53:gapopen_avg=0.0:gapopen_max=0.0:gapopen_min=0.0:gapopen_std=0.0:gapopen_sum=0.0:gtdb_class_counter=:gtdb_domain_counter=:gtdb_family_counter=:gtdb_genus_counter=:gtdb_order_counter=:gtdb_phylum_counter=:gtdb_species_counter=:heptad_counter=MCP-36H--2:lbd_counter=:length_avg=130.0:length_max=155.0:length_min=105.0:length_std=35.35533905932738:length_sum=260.0:mismatch_avg=6.5:mismatch_max=7.0:mismatch_min=6.0:mismatch_std=0.7071067811865476:mismatch_sum=13.0:name=N1078933:qcovhsp_avg=100.0:qcovhsp_max=100.0:qcovhsp_min=100.0:qcovhsp_std=0.0:qcovhsp_sum=200.0:qend_avg=130.0:qend_max=155.0:qend_min=105.0:qend_std=35.35533905932738:qend_sum=260.0:qstart_avg=1.0:qstart_max=1.0:qstart_min=1.0:qstart_std=0.0:qstart_sum=2.0:ref_name_counter=GB_GCA_004210805.1_protein.faa_SDXZ01000073.1_11@PF00015_full_PFAM.462.647--2:scovhsp_avg=70.3:scovhsp_max=83.8:scovhsp_min=56.8:scovhsp_std=19.091883092036785:scovhsp_sum=140.6:send_avg=160.5:send_max=161.0:send_min=160.0:send_std=0.7071067811865476:send_sum=321.0:sstart_avg=31.5:sstart_max=56.0:sstart_min=7.0:sstart_std=34.64823227814083:sstart_sum=63.0])0:5e-09[&&NHX:Sample_counter=rhizpot1--1||rhizpot3--2:Type_counter=capture--3:besthit_avg=94.9:besthit_max=95.5:besthit_min=94.3:besthit_std=0.848528137423859:besthit_sum=189.8:bitscore_avg=207.5:bitscore_max=249.0:bitscore_min=166.0:bitscore_std=58.68986283848344:bitscore_sum=415.0:capture_class_counter=c__Gammaproteobacteria--3:capture_domain_counter=d__Bacteria--3:capture_family_counter=f__Burkholderiaceae--3:capture_genus_counter=g__Acidovorax--2||g__Derxia--1:capture_order_counter=o__Burkholderiales--3:capture_phylum_counter=p__Proteobacteria--3:capture_species_counter=s__Acidovorax sp004210805--2||s__Derxia lacustris--1:evalue_avg=1.22e-53:evalue_max=2.44e-53:evalue_min=2.51e-85:evalue_std=1.725340546095176e-53:evalue_sum=2.44e-53:gapopen_avg=0.0:gapopen_max=0.0:gapopen_min=0.0:gapopen_std=0.0:gapopen_sum=0.0:gtdb_class_counter=:gtdb_domain_counter=:gtdb_family_counter=:gtdb_genus_counter=:gtdb_order_counter=:gtdb_phylum_counter=:gtdb_species_counter=:heptad_counter=MCP-36H--3:lbd_counter=Cache_3-Cache_2--1:length_avg=130.0:length_max=155.0:length_min=105.0:length_std=35.35533905932738:length_sum=260.0:mismatch_avg=6.5:mismatch_max=7.0:mismatch_min=6.0:mismatch_std=0.7071067811865476:mismatch_sum=13.0:name=N1078934:qcovhsp_avg=100.0:qcovhsp_max=100.0:qcovhsp_min=100.0:qcovhsp_std=0.0:qcovhsp_sum=200.0:qend_avg=130.0:qend_max=155.0:qend_min=105.0:qend_std=35.35533905932738:qend_sum=260.0:qstart_avg=1.0:qstart_max=1.0:qstart_min=1.0:qstart_std=0.0:qstart_sum=2.0:ref_name_counter=GB_GCA_004210805.1_protein.faa_SDXZ01000073.1_11@PF00015_full_PFAM.462.647--2:scovhsp_avg=70.3:scovhsp_max=83.8:scovhsp_min=56.8:scovhsp_std=19.091883092036785:scovhsp_sum=140.6:send_avg=160.5:send_max=161.0:send_min=160.0:send_std=0.7071067811865476:send_sum=321.0:sstart_avg=31.5:sstart_max=56.0:sstart_min=7.0:sstart_std=34.64823227814083:sstart_sum=63.0])0.937:6e-09[&&NHX:Sample_counter=rhizpot1--1||rhizpot3--2:Type_counter=GTDB--1||capture--3:besthit_avg=94.9:besthit_max=95.5:besthit_min=94.3:besthit_std=0.848528137423859:besthit_sum=189.8:bitscore_avg=207.5:bitscore_max=249.0:bitscore_min=166.0:bitscore_std=58.68986283848344:bitscore_sum=415.0:capture_class_counter=c__Gammaproteobacteria--3:capture_domain_counter=d__Bacteria--3:capture_family_counter=f__Burkholderiaceae--3:capture_genus_counter=g__Acidovorax--2||g__Derxia--1:capture_order_counter=o__Burkholderiales--3:capture_phylum_counter=p__Proteobacteria--3:capture_species_counter=s__Acidovorax sp004210805--2||s__Derxia lacustris--1:evalue_avg=1.22e-53:evalue_max=2.44e-53:evalue_min=2.51e-85:evalue_std=1.725340546095176e-53:evalue_sum=2.44e-53:gapopen_avg=0.0:gapopen_max=0.0:gapopen_min=0.0:gapopen_std=0.0:gapopen_sum=0.0:gtdb_class_counter=c__Gammaproteobacteria--1:gtdb_domain_counter=d__Bacteria--1:gtdb_family_counter=f__Burkholderiaceae--1:gtdb_genus_counter=g__Acidovorax--1:gtdb_order_counter=o__Burkholderiales--1:gtdb_phylum_counter=p__Proteobacteria--1:gtdb_species_counter=s__Acidovorax sp004210805--1:heptad_counter=MCP-36H--4:lbd_counter=Cache_3-Cache_2--1:lca_tree=s__Acidovorax sp004210805:length_avg=130.0:length_max=155.0:length_min=105.0:length_std=35.35533905932738:length_sum=260.0:mismatch_avg=6.5:mismatch_max=7.0:mismatch_min=6.0:mismatch_std=0.7071067811865476:mismatch_sum=13.0:name=N1078935:qcovhsp_avg=100.0:qcovhsp_max=100.0:qcovhsp_min=100.0:qcovhsp_std=0.0:qcovhsp_sum=200.0:qend_avg=130.0:qend_max=155.0:qend_min=105.0:qend_std=35.35533905932738:qend_sum=260.0:qstart_avg=1.0:qstart_max=1.0:qstart_min=1.0:qstart_std=0.0:qstart_sum=2.0:ref_name_counter=GB_GCA_004210805.1_protein.faa_SDXZ01000073.1_11@PF00015_full_PFAM.462.647--2:scovhsp_avg=70.3:scovhsp_max=83.8:scovhsp_min=56.8:scovhsp_std=19.091883092036785:scovhsp_sum=140.6:send_avg=160.5:send_max=161.0:send_min=160.0:send_std=0.7071067811865476:send_sum=321.0:sstart_avg=31.5:sstart_max=56.0:sstart_min=7.0:sstart_std=34.64823227814083:sstart_sum=63.0])0:5e-09[&&NHX:Sample_counter=rhizpot1--2||rhizpot3--2:Type_counter=GTDB--1||capture--4:besthit_avg=95.23333333333333:besthit_max=95.9:besthit_min=94.3:besthit_std=0.832666399786457:besthit_sum=285.7:bitscore_avg=217.0:bitscore_max=249.0:bitscore_min=166.0:bitscore_std=44.64302857109943:bitscore_sum=651.0:capture_class_counter=c__Gammaproteobacteria--4:capture_domain_counter=d__Bacteria--4:capture_family_counter=f__Burkholderiaceae--4:capture_genus_counter=g__Acidovorax--3||g__Derxia--1:capture_order_counter=o__Burkholderiales--4:capture_phylum_counter=p__Proteobacteria--4:capture_species_counter=s__Acidovorax sp004210805--3||s__Derxia lacustris--1:evalue_avg=8.133333333333334e-54:evalue_max=2.44e-53:evalue_min=2.51e-85:evalue_std=1.4087346568226867e-53:evalue_sum=2.44e-53:gapopen_avg=0.0:gapopen_max=0.0:gapopen_min=0.0:gapopen_std=0.0:gapopen_sum=0.0:gtdb_class_counter=c__Gammaproteobacteria--1:gtdb_domain_counter=d__Bacteria--1:gtdb_family_counter=f__Burkholderiaceae--1:gtdb_genus_counter=g__Acidovorax--1:gtdb_order_counter=o__Burkholderiales--1:gtdb_phylum_counter=p__Proteobacteria--1:gtdb_species_counter=s__Acidovorax sp004210805--1:heptad_counter=MCP-36H--5:lbd_counter=Cache_3-Cache_2--1:lca_tree=s__Acidovorax sp004210805:length_avg=135.33333333333334:length_max=155.0:length_min=105.0:length_std=26.652079343520896:length_sum=406.0:mismatch_avg=6.333333333333333:mismatch_max=7.0:mismatch_min=6.0:mismatch_std=0.5773502691896258:mismatch_sum=19.0:name=N1078936:qcovhsp_avg=99.76666666666667:qcovhsp_max=100.0:qcovhsp_min=99.3:qcovhsp_std=0.40414518843273967:qcovhsp_sum=299.3:qend_avg=135.66666666666666:qend_max=155.0:qend_min=105.0:qend_std=26.85764943797825:qend_sum=407.0:qstart_avg=1.3333333333333333:qstart_max=2.0:qstart_min=1.0:qstart_std=0.5773502691896257:qstart_sum=4.0:ref_name_counter=GB_GCA_004210805.1_protein.faa_SDXZ01000073.1_11@PF00015_full_PFAM.462.647--3:scovhsp_avg=73.16666666666667:scovhsp_max=83.8:scovhsp_min=56.8:scovhsp_std=14.384134778753062:scovhsp_sum=219.5:send_avg=159.0:send_max=161.0:send_min=156.0:send_std=2.6457513110645907:send_sum=477.0:sstart_avg=24.666666666666668:sstart_max=56.0:sstart_min=7.0:sstart_std=27.209067116190024:sstart_sum=74.0])0:5e-09[&&NHX:Sample_counter=rhizpot1--3||rhizpot3--2:Type_counter=GTDB--1||capture--5:besthit_avg=95.44999999999999:besthit_max=96.1:besthit_min=94.3:besthit_std=0.8062257748298559:besthit_sum=381.79999999999995:bitscore_avg=225.5:bitscore_max=251.0:bitscore_min=166.0:bitscore_std=40.22022708372824:bitscore_sum=902.0:capture_class_counter=c__Gammaproteobacteria--5:capture_domain_counter=d__Bacteria--5:capture_family_counter=f__Burkholderiaceae--5:capture_genus_counter=g__Acidovorax--4||g__Derxia--1:capture_order_counter=o__Burkholderiales--5:capture_phylum_counter=p__Proteobacteria--5:capture_species_counter=s__Acidovorax sp004210805--4||s__Derxia lacustris--1:evalue_avg=6.1e-54:evalue_max=2.44e-53:evalue_min=6.17e-86:evalue_std=1.22e-53:evalue_sum=2.44e-53:gapopen_avg=0.0:gapopen_max=0.0:gapopen_min=0.0:gapopen_std=0.0:gapopen_sum=0.0:gtdb_class_counter=c__Gammaproteobacteria--1:gtdb_domain_counter=d__Bacteria--1:gtdb_family_counter=f__Burkholderiaceae--1:gtdb_genus_counter=g__Acidovorax--1:gtdb_order_counter=o__Burkholderiales--1:gtdb_phylum_counter=p__Proteobacteria--1:gtdb_species_counter=s__Acidovorax sp004210805--1:heptad_counter=MCP-36H--6:lbd_counter=Cache_3-Cache_2--1:lca_tree=s__Acidovorax sp004210805:length_avg=140.25:length_max=155.0:length_min=105.0:length_std=23.879907872519105:length_sum=561.0:mismatch_avg=6.25:mismatch_max=7.0:mismatch_min=6.0:mismatch_std=0.5:mismatch_sum=25.0:name=N1078937:qcovhsp_avg=99.825:qcovhsp_max=100.0:qcovhsp_min=99.3:qcovhsp_std=0.3500000000000014:qcovhsp_sum=399.3:qend_avg=140.5:qend_max=155.0:qend_min=105.0:qend_std=23.96525262402492:qend_sum=562.0:qstart_avg=1.25:qstart_max=2.0:qstart_min=1.0:qstart_std=0.5:qstart_sum=5.0:ref_name_counter=GB_GCA_004210805.1_protein.faa_SDXZ01000073.1_11@PF00015_full_PFAM.462.647--4:scovhsp_avg=75.825:scovhsp_max=83.8:scovhsp_min=56.8:scovhsp_std=12.891954855645439:scovhsp_sum=303.3:send_avg=159.5:send_max=161.0:send_min=156.0:send_std=2.3804761428476167:send_sum=638.0:sstart_avg=20.25:sstart_max=56.0:sstart_min=7.0:sstart_std=23.90780904502404:sstart_sum=81.0],eb41f66f-58fb-4c9c-8ab2-b9f5457aa07a_6@MCPsignal.33.128:5e-09[&&NHX:Sample=rhizpot3:Type=capture:besthit=96.8:bitscore=149.0:capture_class=c__Gammaproteobacteria:capture_domain=d__Bacteria:capture_family=f__Burkholderiaceae:capture_genus=g__Rhizobacter:capture_order=o__Burkholderiales:capture_phylum=p__Proteobacteria:capture_species=s__Rhizobacter sp014379885:evalue=7.83e-47:gapopen=0.0:heptad=MCP-36H:length=95.0:mismatch=3.0:qcovhsp=100.0:qend=95.0:qstart=1.0:ref_name=GB_GCA_004210805.1_protein.faa_SDXZ01000073.1_11@PF00015_full_PFAM.462.647:scovhsp=51.4:send=161.0:sstart=67.0])0.591:5e-09[&&NHX:Sample_counter=rhizpot1--3||rhizpot3--3:Type_counter=GTDB--1||capture--6:besthit_avg=95.72:besthit_max=96.8:besthit_min=94.3:besthit_std=0.923038460737146:besthit_sum=478.6:bitscore_avg=210.2:bitscore_max=251.0:bitscore_min=149.0:bitscore_std=48.82315024657873:bitscore_sum=1051.0:capture_class_counter=c__Gammaproteobacteria--6:capture_domain_counter=d__Bacteria--6:capture_family_counter=f__Burkholderiaceae--6:capture_genus_counter=g__Acidovorax--4||g__Derxia--1||g__Rhizobacter--1:capture_order_counter=o__Burkholderiales--6:capture_phylum_counter=p__Proteobacteria--6:capture_species_counter=s__Acidovorax sp004210805--4||s__Derxia lacustris--1||s__Rhizobacter sp014379885--1:evalue_avg=1.566000488e-47:evalue_max=7.83e-47:evalue_min=6.17e-86:evalue_std=3.5016821799645368e-47:evalue_sum=7.83000244e-47:gapopen_avg=0.0:gapopen_max=0.0:gapopen_min=0.0:gapopen_std=0.0:gapopen_sum=0.0:gtdb_class_counter=c__Gammaproteobacteria--1:gtdb_domain_counter=d__Bacteria--1:gtdb_family_counter=f__Burkholderiaceae--1:gtdb_genus_counter=g__Acidovorax--1:gtdb_order_counter=o__Burkholderiales--1:gtdb_phylum_counter=p__Proteobacteria--1:gtdb_species_counter=s__Acidovorax sp004210805--1:heptad_counter=MCP-36H--7:lbd_counter=Cache_3-Cache_2--1:lca_tree=s__Acidovorax sp004210805:length_avg=131.2:length_max=155.0:length_min=95.0:length_std=28.93440858217081:length_sum=656.0:mismatch_avg=5.6:mismatch_max=7.0:mismatch_min=3.0:mismatch_std=1.51657508881031:mismatch_sum=28.0:name=N1078939:qcovhsp_avg=99.86:qcovhsp_max=100.0:qcovhsp_min=99.3:qcovhsp_std=0.31304951684997184:qcovhsp_sum=499.3:qend_avg=131.4:qend_max=155.0:qend_min=95.0:qend_std=29.06544339933592:qend_sum=657.0:qstart_avg=1.2:qstart_max=2.0:qstart_min=1.0:qstart_std=0.44721359549995804:qstart_sum=6.0:ref_name_counter=GB_GCA_004210805.1_protein.faa_SDXZ01000073.1_11@PF00015_full_PFAM.462.647--5:scovhsp_avg=70.94:scovhsp_max=83.8:scovhsp_min=51.4:scovhsp_std=15.6194750231882:scovhsp_sum=354.7:send_avg=159.8:send_max=161.0:send_min=156.0:send_std=2.16794833886788:send_sum=799.0:sstart_avg=29.6:sstart_max=67.0:sstart_min=7.0:sstart_std=29.42447960457415:sstart_sum=148.0],(050d80d6-b8b2-4156-9247-0ebade4f2866_4@MCPsignal.86.180:0[&&NHX:Sample=rhizpot1:Type=capture:besthit=100.0:bitscore=162.0:capture_class=c__Gammaproteobacteria:capture_domain=d__Bacteria:capture_family=f__Burkholderiaceae:capture_genus=g__Acidovorax:capture_order=o__Burkholderiales:capture_phylum=p__Proteobacteria:capture_species=s__Acidovorax sp004210805:evalue=5.15e-52:gapopen=0.0:heptad=MCP-36H:length=94.0:mismatch=0.0:qcovhsp=100.0:qend=94.0:qstart=1.0:ref_name=GB_GCA_004210805.1_protein.faa_SDXZ01000073.1_11@PF00015_full_PFAM.462.647:scovhsp=50.8:send=100.0:sstart=7.0],9509cb9e-8307-4095-a72c-3ee4995236b6_6@MCPsignal.130.224:0[&&NHX:Sample=rhizpot2:Type=capture:besthit=100.0:bitscore=162.0:capture_class=c__Gammaproteobacteria:capture_domain=d__Bacteria:capture_family=f__Burkholderiaceae:capture_genus=g__Acidovorax:capture_order=o__Burkholderiales:capture_phylum=p__Proteobacteria:capture_species=s__Acidovorax sp004210805:evalue=5.15e-52:gapopen=0.0:heptad=MCP-36H:length=94.0:mismatch=0.0:qcovhsp=100.0:qend=94.0:qstart=1.0:ref_name=GB_GCA_004210805.1_protein.faa_SDXZ01000073.1_11@PF00015_full_PFAM.462.647:scovhsp=50.8:send=100.0:sstart=7.0]):5e-09[&&NHX:Sample_counter=rhizpot1--1||rhizpot2--1:Type_counter=capture--2:besthit_avg=100.0:besthit_max=100.0:besthit_min=100.0:besthit_std=0.0:besthit_sum=200.0:bitscore_avg=162.0:bitscore_max=162.0:bitscore_min=162.0:bitscore_std=0.0:bitscore_sum=324.0:capture_class_counter=c__Gammaproteobacteria--2:capture_domain_counter=d__Bacteria--2:capture_family_counter=f__Burkholderiaceae--2:capture_genus_counter=g__Acidovorax--2:capture_order_counter=o__Burkholderiales--2:capture_phylum_counter=p__Proteobacteria--2:capture_species_counter=s__Acidovorax sp004210805--2:evalue_avg=5.15e-52:evalue_max=5.15e-52:evalue_min=5.15e-52:evalue_std=0.0:evalue_sum=1.03e-51:gapopen_avg=0.0:gapopen_max=0.0:gapopen_min=0.0:gapopen_std=0.0:gapopen_sum=0.0:gtdb_class_counter=:gtdb_domain_counter=:gtdb_family_counter=:gtdb_genus_counter=:gtdb_order_counter=:gtdb_phylum_counter=:gtdb_species_counter=:heptad_counter=MCP-36H--2:lbd_counter=:length_avg=94.0:length_max=94.0:length_min=94.0:length_std=0.0:length_sum=188.0:mismatch_avg=0.0:mismatch_max=0.0:mismatch_min=0.0:mismatch_std=0.0:mismatch_sum=0.0:name=N1078942:qcovhsp_avg=100.0:qcovhsp_max=100.0:qcovhsp_min=100.0:qcovhsp_std=0.0:qcovhsp_sum=200.0:qend_avg=94.0:qend_max=94.0:qend_min=94.0:qend_std=0.0:qend_sum=188.0:qstart_avg=1.0:qstart_max=1.0:qstart_min=1.0:qstart_std=0.0:qstart_sum=2.0:ref_name_counter=GB_GCA_004210805.1_protein.faa_SDXZ01000073.1_11@PF00015_full_PFAM.462.647--2:scovhsp_avg=50.8:scovhsp_max=50.8:scovhsp_min=50.8:scovhsp_std=0.0:scovhsp_sum=101.6:send_avg=100.0:send_max=100.0:send_min=100.0:send_std=0.0:send_sum=200.0:sstart_avg=7.0:sstart_max=7.0:sstart_min=7.0:sstart_std=0.0:sstart_sum=14.0])0:5e-09[&&NHX:Sample_counter=rhizpot1--4||rhizpot2--1||rhizpot3--3:Type_counter=GTDB--1||capture--8:besthit_avg=96.94285714285715:besthit_max=100.0:besthit_min=94.3:besthit_std=2.2202530958257465:besthit_sum=678.6:bitscore_avg=196.42857142857142:bitscore_max=251.0:bitscore_min=149.0:bitscore_std=46.284832443098615:bitscore_sum=1375.0:capture_class_counter=c__Gammaproteobacteria--8:capture_domain_counter=d__Bacteria--8:capture_family_counter=f__Burkholderiaceae--8:capture_genus_counter=g__Acidovorax--6||g__Derxia--1||g__Rhizobacter--1:capture_order_counter=o__Burkholderiales--8:capture_phylum_counter=p__Proteobacteria--8:capture_species_counter=s__Acidovorax sp004210805--6||s__Derxia lacustris--1||s__Rhizobacter sp014379885--1:evalue_avg=1.1185864914285714e-47:evalue_max=7.83e-47:evalue_min=6.17e-86:evalue_std=2.959455181663935e-47:evalue_sum=7.83010544e-47:gapopen_avg=0.0:gapopen_max=0.0:gapopen_min=0.0:gapopen_std=0.0:gapopen_sum=0.0:gtdb_class_counter=c__Gammaproteobacteria--1:gtdb_domain_counter=d__Bacteria--1:gtdb_family_counter=f__Burkholderiaceae--1:gtdb_genus_counter=g__Acidovorax--1:gtdb_order_counter=o__Burkholderiales--1:gtdb_phylum_counter=p__Proteobacteria--1:gtdb_species_counter=s__Acidovorax sp004210805--1:heptad_counter=MCP-36H--9:lbd_counter=Cache_3-Cache_2--1:lca_tree=s__Acidovorax sp004210805:length_avg=120.57142857142857:length_max=155.0:length_min=94.0:length_std=29.792936203386326:length_sum=844.0:mismatch_avg=4.0:mismatch_max=7.0:mismatch_min=0.0:mismatch_std=3.0:mismatch_sum=28.0:name=N1078943:qcovhsp_avg=99.89999999999999:qcovhsp_max=100.0:qcovhsp_min=99.3:qcovhsp_std=0.2645751311064602:qcovhsp_sum=699.3:qend_avg=120.71428571428571:qend_max=155.0:qend_min=94.0:qend_std=29.937235931830703:qend_sum=845.0:qstart_avg=1.1428571428571428:qstart_max=2.0:qstart_min=1.0:qstart_std=0.3779644730092273:qstart_sum=8.0:ref_name_counter=GB_GCA_004210805.1_protein.faa_SDXZ01000073.1_11@PF00015_full_PFAM.462.647--7:scovhsp_avg=65.18571428571428:scovhsp_max=83.8:scovhsp_min=50.8:scovhsp_std=16.100354920666458:scovhsp_sum=456.3:send_avg=142.71428571428572:send_max=161.0:send_min=100.0:send_std=29.233053699048078:send_sum=999.0:sstart_avg=23.142857142857142:sstart_max=67.0:sstart_min=7.0:sstart_std=26.435005651777796:sstart_sum=162.0],((01630f81-a8b0-4dd3-a9cd-162d912603d8_5@MCPsignal.328.483:5e-09[&&NHX:Sample=rhizpot3:Type=capture:besthit=95.5:bitscore=250.0:capture_class=c__Desulfuromonadia:capture_domain=d__Bacteria:capture_family=f__Geobacteraceae:capture_genus=g__Geomonas:capture_order=o__Geobacterales:capture_phylum=p__Desulfobacterota:capture_species=s__Geomonas sp903925075:evalue=8.76e-86:gapopen=0.0:heptad=MCP-36H:length=155.0:mismatch=7.0:qcovhsp=100.0:qend=155.0:qstart=1.0:ref_name=GB_GCA_004210805.1_protein.faa_SDXZ01000073.1_11@PF00015_full_PFAM.462.647:scovhsp=83.8:send=161.0:sstart=7.0],(30bf74a2-bef2-4845-8682-0d7cc07d8351_2@MCPsignal.84.210:0.0287438[&&NHX:Sample=rhizpot1:Type=capture:besthit=93.5:bitscore=197.0:capture_class=c__Gammaproteobacteria:capture_domain=d__Bacteria:capture_family=f__Burkholderiaceae:capture_genus=g__Massilia:capture_order=o__Burkholderiales:capture_phylum=p__Proteobacteria:capture_species=s__Massilia aurea_A:evalue=2.77e-65:gapopen=0.0:heptad=MCP-36H:length=123.0:mismatch=8.0:qcovhsp=97.6:qend=126.0:qstart=4.0:ref_name=GB_GCA_004210805.1_protein.faa_SDXZ01000073.1_11@PF00015_full_PFAM.462.647:scovhsp=66.5:send=161.0:sstart=39.0],eb0c4d8a-7bf3-4e10-ae9f-fa5555eb12d8_2@MCPsignal.315.374:5e-09[&&NHX:Sample=rhizpot3:Type=capture:capture_class=c__Gammaproteobacteria:capture_domain=d__Bacteria:capture_family=f__Burkholderiaceae:capture_genus=g__Acidovorax:capture_order=o__Burkholderiales:capture_phylum=p__Proteobacteria:capture_species=s__Acidovorax sp004210805:heptad=MCP-36H])0:5e-09[&&NHX:Sample_counter=rhizpot1--1||rhizpot3--1:Type_counter=capture--2:besthit_avg=93.5:besthit_max=93.5:besthit_min=93.5:besthit_std=0:besthit_sum=93.5:bitscore_avg=197.0:bitscore_max=197.0:bitscore_min=197.0:bitscore_std=0:bitscore_sum=197.0:capture_class_counter=c__Gammaproteobacteria--2:capture_domain_counter=d__Bacteria--2:capture_family_counter=f__Burkholderiaceae--2:capture_genus_counter=g__Acidovorax--1||g__Massilia--1:capture_order_counter=o__Burkholderiales--2:capture_phylum_counter=p__Proteobacteria--2:capture_species_counter=s__Acidovorax sp004210805--1||s__Massilia aurea_A--1:evalue_avg=2.77e-65:evalue_max=2.77e-65:evalue_min=2.77e-65:evalue_std=0:evalue_sum=2.77e-65:gapopen_avg=0.0:gapopen_max=0.0:gapopen_min=0.0:gapopen_std=0:gapopen_sum=0.0:gtdb_class_counter=:gtdb_domain_counter=:gtdb_family_counter=:gtdb_genus_counter=:gtdb_order_counter=:gtdb_phylum_counter=:gtdb_species_counter=:heptad_counter=MCP-36H--2:lbd_counter=:length_avg=123.0:length_max=123.0:length_min=123.0:length_std=0:length_sum=123.0:mismatch_avg=8.0:mismatch_max=8.0:mismatch_min=8.0:mismatch_std=0:mismatch_sum=8.0:name=N1078947:qcovhsp_avg=97.6:qcovhsp_max=97.6:qcovhsp_min=97.6:qcovhsp_std=0:qcovhsp_sum=97.6:qend_avg=126.0:qend_max=126.0:qend_min=126.0:qend_std=0:qend_sum=126.0:qstart_avg=4.0:qstart_max=4.0:qstart_min=4.0:qstart_std=0:qstart_sum=4.0:ref_name_counter=GB_GCA_004210805.1_protein.faa_SDXZ01000073.1_11@PF00015_full_PFAM.462.647--1:scovhsp_avg=66.5:scovhsp_max=66.5:scovhsp_min=66.5:scovhsp_std=0:scovhsp_sum=66.5:send_avg=161.0:send_max=161.0:send_min=161.0:send_std=0:send_sum=161.0:sstart_avg=39.0:sstart_max=39.0:sstart_min=39.0:sstart_std=0:sstart_sum=39.0])0.748:2.5e-08[&&NHX:Sample_counter=rhizpot1--1||rhizpot3--2:Type_counter=capture--3:besthit_avg=94.5:besthit_max=95.5:besthit_min=93.5:besthit_std=1.4142135623730951:besthit_sum=189.0:bitscore_avg=223.5:bitscore_max=250.0:bitscore_min=197.0:bitscore_std=37.476659402887016:bitscore_sum=447.0:capture_class_counter=c__Desulfuromonadia--1||c__Gammaproteobacteria--2:capture_domain_counter=d__Bacteria--3:capture_family_counter=f__Burkholderiaceae--2||f__Geobacteraceae--1:capture_genus_counter=g__Acidovorax--1||g__Geomonas--1||g__Massilia--1:capture_order_counter=o__Burkholderiales--2||o__Geobacterales--1:capture_phylum_counter=p__Desulfobacterota--1||p__Proteobacteria--2:capture_species_counter=s__Acidovorax sp004210805--1||s__Geomonas sp903925075--1||s__Massilia aurea_A--1:evalue_avg=1.385e-65:evalue_max=2.77e-65:evalue_min=8.76e-86:evalue_std=1.9586857838867367e-65:evalue_sum=2.77e-65:gapopen_avg=0.0:gapopen_max=0.0:gapopen_min=0.0:gapopen_std=0.0:gapopen_sum=0.0:gtdb_class_counter=:gtdb_domain_counter=:gtdb_family_counter=:gtdb_genus_counter=:gtdb_order_counter=:gtdb_phylum_counter=:gtdb_species_counter=:heptad_counter=MCP-36H--3:lbd_counter=:length_avg=139.0:length_max=155.0:length_min=123.0:length_std=22.627416997969522:length_sum=278.0:mismatch_avg=7.5:mismatch_max=8.0:mismatch_min=7.0:mismatch_std=0.7071067811865476:mismatch_sum=15.0:name=N1078948:qcovhsp_avg=98.8:qcovhsp_max=100.0:qcovhsp_min=97.6:qcovhsp_std=1.697056274847718:qcovhsp_sum=197.6:qend_avg=140.5:qend_max=155.0:qend_min=126.0:qend_std=20.506096654409877:qend_sum=281.0:qstart_avg=2.5:qstart_max=4.0:qstart_min=1.0:qstart_std=2.1213203435596424:qstart_sum=5.0:ref_name_counter=GB_GCA_004210805.1_protein.faa_SDXZ01000073.1_11@PF00015_full_PFAM.462.647--2:scovhsp_avg=75.15:scovhsp_max=83.8:scovhsp_min=66.5:scovhsp_std=12.232947314527271:scovhsp_sum=150.3:send_avg=161.0:send_max=161.0:send_min=161.0:send_std=0.0:send_sum=322.0:sstart_avg=23.0:sstart_max=39.0:sstart_min=7.0:sstart_std=22.627416997969522:sstart_sum=46.0],k127_544844_1@MCPsignal.59.128:5e-09)0.012:0.00478435[&&NHX:Sample_counter=rhizpot1--1||rhizpot3--2:Type_counter=capture--3:besthit_avg=94.5:besthit_max=95.5:besthit_min=93.5:besthit_std=1.4142135623730951:besthit_sum=189.0:bitscore_avg=223.5:bitscore_max=250.0:bitscore_min=197.0:bitscore_std=37.476659402887016:bitscore_sum=447.0:capture_class_counter=c__Desulfuromonadia--1||c__Gammaproteobacteria--2:capture_domain_counter=d__Bacteria--3:capture_family_counter=f__Burkholderiaceae--2||f__Geobacteraceae--1:capture_genus_counter=g__Acidovorax--1||g__Geomonas--1||g__Massilia--1:capture_order_counter=o__Burkholderiales--2||o__Geobacterales--1:capture_phylum_counter=p__Desulfobacterota--1||p__Proteobacteria--2:capture_species_counter=s__Acidovorax sp004210805--1||s__Geomonas sp903925075--1||s__Massilia aurea_A--1:evalue_avg=1.385e-65:evalue_max=2.77e-65:evalue_min=8.76e-86:evalue_std=1.9586857838867367e-65:evalue_sum=2.77e-65:gapopen_avg=0.0:gapopen_max=0.0:gapopen_min=0.0:gapopen_std=0.0:gapopen_sum=0.0:gtdb_class_counter=:gtdb_domain_counter=:gtdb_family_counter=:gtdb_genus_counter=:gtdb_order_counter=:gtdb_phylum_counter=:gtdb_species_counter=:heptad_counter=MCP-36H--3:lbd_counter=:length_avg=139.0:length_max=155.0:length_min=123.0:length_std=22.627416997969522:length_sum=278.0:mismatch_avg=7.5:mismatch_max=8.0:mismatch_min=7.0:mismatch_std=0.7071067811865476:mismatch_sum=15.0:name=N1078950:qcovhsp_avg=98.8:qcovhsp_max=100.0:qcovhsp_min=97.6:qcovhsp_std=1.697056274847718:qcovhsp_sum=197.6:qend_avg=140.5:qend_max=155.0:qend_min=126.0:qend_std=20.506096654409877:qend_sum=281.0:qstart_avg=2.5:qstart_max=4.0:qstart_min=1.0:qstart_std=2.1213203435596424:qstart_sum=5.0:ref_name_counter=GB_GCA_004210805.1_protein.faa_SDXZ01000073.1_11@PF00015_full_PFAM.462.647--2:scovhsp_avg=75.15:scovhsp_max=83.8:scovhsp_min=66.5:scovhsp_std=12.232947314527271:scovhsp_sum=150.3:send_avg=161.0:send_max=161.0:send_min=161.0:send_std=0.0:send_sum=322.0:sstart_avg=23.0:sstart_max=39.0:sstart_min=7.0:sstart_std=22.627416997969522:sstart_sum=46.0])0.977:0.0580946[&&NHX:Sample_counter=rhizpot1--5||rhizpot2--1||rhizpot3--5:Type_counter=GTDB--1||capture--11:besthit_avg=96.4:besthit_max=100.0:besthit_min=93.5:besthit_std=2.2599778759979046:besthit_sum=867.6:bitscore_avg=202.44444444444446:bitscore_max=251.0:bitscore_min=149.0:bitscore_std=43.87228940661494:bitscore_sum=1822.0:capture_class_counter=c__Desulfuromonadia--1||c__Gammaproteobacteria--10:capture_domain_counter=d__Bacteria--11:capture_family_counter=f__Burkholderiaceae--10||f__Geobacteraceae--1:capture_genus_counter=g__Acidovorax--7||g__Derxia--1||g__Geomonas--1||g__Massilia--1||g__Rhizobacter--1:capture_order_counter=o__Burkholderiales--10||o__Geobacterales--1:capture_phylum_counter=p__Desulfobacterota--1||p__Proteobacteria--10:capture_species_counter=s__Acidovorax sp004210805--7||s__Derxia lacustris--1||s__Geomonas sp903925075--1||s__Massilia aurea_A--1||s__Rhizobacter sp014379885--1:evalue_avg=8.700117155555556e-48:evalue_max=7.83e-47:evalue_min=6.17e-86:evalue_std=2.6099956067605547e-47:evalue_sum=7.83010544e-47:gapopen_avg=0.0:gapopen_max=0.0:gapopen_min=0.0:gapopen_std=0.0:gapopen_sum=0.0:gtdb_class_counter=c__Gammaproteobacteria--1:gtdb_domain_counter=d__Bacteria--1:gtdb_family_counter=f__Burkholderiaceae--1:gtdb_genus_counter=g__Acidovorax--1:gtdb_order_counter=o__Burkholderiales--1:gtdb_phylum_counter=p__Proteobacteria--1:gtdb_species_counter=s__Acidovorax sp004210805--1:heptad_counter=MCP-36H--12:lbd_counter=Cache_3-Cache_2--1:lca_tree=s__Acidovorax sp004210805:length_avg=124.66666666666667:length_max=155.0:length_min=94.0:length_std=28.209041103873062:length_sum=1122.0:mismatch_avg=4.777777777777778:mismatch_max=8.0:mismatch_min=0.0:mismatch_std=3.032234233110042:mismatch_sum=43.0:name=N1078951:qcovhsp_avg=99.65555555555555:qcovhsp_max=100.0:qcovhsp_min=97.6:qcovhsp_std=0.8048464311766443:qcovhsp_sum=896.9:qend_avg=125.11111111111111:qend_max=155.0:qend_min=94.0:qend_std=28.29948959099989:qend_sum=1126.0:qstart_avg=1.4444444444444444:qstart_max=4.0:qstart_min=1.0:qstart_std=1.0137937550497031:qstart_sum=13.0:ref_name_counter=GB_GCA_004210805.1_protein.faa_SDXZ01000073.1_11@PF00015_full_PFAM.462.647--9:scovhsp_avg=67.39999999999999:scovhsp_max=83.8:scovhsp_min=50.8:scovhsp_std=15.245573127960787:scovhsp_sum=606.5999999999999:send_avg=146.77777777777777:send_max=161.0:send_min=100.0:send_std=26.569615060148017:send_sum=1321.0:sstart_avg=23.11111111111111:sstart_max=67.0:sstart_min=7.0:sstart_std=24.251002270238462:sstart_sum=208.0])1:0.177201[&&NHX:Sample_counter=rhizpot1--5||rhizpot2--1||rhizpot3--5:Type_counter=GTDB--4||capture--11:besthit_avg=96.4:besthit_max=100.0:besthit_min=93.5:besthit_std=2.2599778759979046:besthit_sum=867.6:bitscore_avg=202.44444444444446:bitscore_max=251.0:bitscore_min=149.0:bitscore_std=43.87228940661494:bitscore_sum=1822.0:capture_class_counter=c__Desulfuromonadia--1||c__Gammaproteobacteria--10:capture_domain_counter=d__Bacteria--11:capture_family_counter=f__Burkholderiaceae--10||f__Geobacteraceae--1:capture_genus_counter=g__Acidovorax--7||g__Derxia--1||g__Geomonas--1||g__Massilia--1||g__Rhizobacter--1:capture_order_counter=o__Burkholderiales--10||o__Geobacterales--1:capture_phylum_counter=p__Desulfobacterota--1||p__Proteobacteria--10:capture_species_counter=s__Acidovorax sp004210805--7||s__Derxia lacustris--1||s__Geomonas sp903925075--1||s__Massilia aurea_A--1||s__Rhizobacter sp014379885--1:evalue_avg=8.700117155555556e-48:evalue_max=7.83e-47:evalue_min=6.17e-86:evalue_std=2.6099956067605547e-47:evalue_sum=7.83010544e-47:gapopen_avg=0.0:gapopen_max=0.0:gapopen_min=0.0:gapopen_std=0.0:gapopen_sum=0.0:gtdb_class_counter=c__Gammaproteobacteria--4:gtdb_domain_counter=d__Bacteria--4:gtdb_family_counter=f__Burkholderiaceae--4:gtdb_genus_counter=g__Acidovorax--4:gtdb_order_counter=o__Burkholderiales--4:gtdb_phylum_counter=p__Proteobacteria--4:gtdb_species_counter=s__Acidovorax sp001422735--1||s__Acidovorax sp001424425--1||s__Acidovorax sp004210805--1||s__Acidovorax sp019219095--1:heptad_counter=MCP-36H--15:lbd_counter=Cache_3-Cache_2--1:lca_tree=g__Acidovorax:length_avg=124.66666666666667:length_max=155.0:length_min=94.0:length_std=28.209041103873062:length_sum=1122.0:mismatch_avg=4.777777777777778:mismatch_max=8.0:mismatch_min=0.0:mismatch_std=3.032234233110042:mismatch_sum=43.0:name=N1078952:qcovhsp_avg=99.65555555555555:qcovhsp_max=100.0:qcovhsp_min=97.6:qcovhsp_std=0.8048464311766443:qcovhsp_sum=896.9:qend_avg=125.11111111111111:qend_max=155.0:qend_min=94.0:qend_std=28.29948959099989:qend_sum=1126.0:qstart_avg=1.4444444444444444:qstart_max=4.0:qstart_min=1.0:qstart_std=1.0137937550497031:qstart_sum=13.0:ref_name_counter=GB_GCA_004210805.1_protein.faa_SDXZ01000073.1_11@PF00015_full_PFAM.462.647--9:scovhsp_avg=67.39999999999999:scovhsp_max=83.8:scovhsp_min=50.8:scovhsp_std=15.245573127960787:scovhsp_sum=606.5999999999999:send_avg=146.77777777777777:send_max=161.0:send_min=100.0:send_std=26.569615060148017:send_sum=1321.0:sstart_avg=23.11111111111111:sstart_max=67.0:sstart_min=7.0:sstart_std=24.251002270238462:sstart_sum=208.0])0.677:0.00847007[&&NHX:Sample_counter=rhizpot1--5||rhizpot2--1||rhizpot3--5||rhiztom3--1:Type_counter=GTDB--6||capture--12:besthit_avg=96.4:besthit_max=100.0:besthit_min=93.5:besthit_std=2.2599778759979046:besthit_sum=867.6:bitscore_avg=202.44444444444446:bitscore_max=251.0:bitscore_min=149.0:bitscore_std=43.87228940661495:bitscore_sum=1822.0:capture_class_counter=c__Clostridia--1||c__Desulfuromonadia--1||c__Gammaproteobacteria--10:capture_domain_counter=d__Bacteria--12:capture_family_counter=f__Burkholderiaceae--10||f__Geobacteraceae--1||f__Oscillospiraceae--1:capture_genus_counter=g__Acidovorax--7||g__Derxia--1||g__Dysosmobacter--1||g__Geomonas--1||g__Massilia--1||g__Rhizobacter--1:capture_order_counter=o__Burkholderiales--10||o__Geobacterales--1||o__Oscillospirales--1:capture_phylum_counter=p__Desulfobacterota--1||p__Firmicutes_A--1||p__Proteobacteria--10:capture_species_counter=s__Acidovorax sp004210805--7||s__Derxia lacustris--1||s__Dysosmobacter sp910579435--1||s__Geomonas sp903925075--1||s__Massilia aurea_A--1||s__Rhizobacter sp014379885--1:evalue_avg=8.700117155555556e-48:evalue_max=7.83e-47:evalue_min=6.17e-86:evalue_std=2.6099956067605547e-47:evalue_sum=7.83010544e-47:gapopen_avg=0.0:gapopen_max=0.0:gapopen_min=0.0:gapopen_std=0.0:gapopen_sum=0.0:gtdb_class_counter=c__Gammaproteobacteria--6:gtdb_domain_counter=d__Bacteria--6:gtdb_family_counter=f__Burkholderiaceae--6:gtdb_genus_counter=g__Acidovorax--4||g__Rhizobacter--1||g__Rhodoferax--1:gtdb_order_counter=o__Burkholderiales--6:gtdb_phylum_counter=p__Proteobacteria--6:gtdb_species_counter=s__Acidovorax sp001422735--1||s__Acidovorax sp001424425--1||s__Acidovorax sp004210805--1||s__Acidovorax sp019219095--1||s__Rhizobacter sp001425785--1||s__Rhodoferax sp002390825--1:heptad_counter=MCP-36H--18:lbd_counter=Cache_3-Cache_2--1:lca_tree=f__Burkholderiaceae:length_avg=124.66666666666667:length_max=155.0:length_min=94.0:length_std=28.209041103873062:length_sum=1122.0:mismatch_avg=4.777777777777778:mismatch_max=8.0:mismatch_min=0.0:mismatch_std=3.032234233110042:mismatch_sum=43.0:name=N1078953:qcovhsp_avg=99.65555555555555:qcovhsp_max=100.0:qcovhsp_min=97.6:qcovhsp_std=0.8048464311766443:qcovhsp_sum=896.9:qend_avg=125.11111111111111:qend_max=155.0:qend_min=94.0:qend_std=28.29948959099989:qend_sum=1126.0:qstart_avg=1.4444444444444444:qstart_max=4.0:qstart_min=1.0:qstart_std=1.0137937550497031:qstart_sum=13.0:ref_name_counter=GB_GCA_004210805.1_protein.faa_SDXZ01000073.1_11@PF00015_full_PFAM.462.647--9:scovhsp_avg=67.39999999999999:scovhsp_max=83.8:scovhsp_min=50.8:scovhsp_std=15.245573127960787:scovhsp_sum=606.5999999999999:send_avg=146.77777777777777:send_max=161.0:send_min=100.0:send_std=26.56961506014802:send_sum=1321.0:sstart_avg=23.11111111111111:sstart_max=67.0:sstart_min=7.0:sstart_std=24.251002270238462:sstart_sum=208.0])0.765:0.00868943[&&NHX:Sample_counter=rhizpot1--6||rhizpot2--1||rhizpot3--5||rhiztom1--1||rhiztom2--1||rhiztom3--5:Type_counter=GTDB--36||capture--19:besthit_avg=96.02499999999999:besthit_max=100.0:besthit_min=84.7:besthit_std=4.285095734583471:besthit_sum=1152.3:bitscore_avg=201.75:bitscore_max=272.0:bitscore_min=138.0:bitscore_std=47.25583177094269:bitscore_sum=2421.0:capture_class_counter=c__Alphaproteobacteria--1||c__Clostridia--1||c__Desulfuromonadia--2||c__Gammaproteobacteria--14||c__Syntrophomonadia--1:capture_domain_counter=d__Bacteria--19:capture_family_counter=f__Burkholderiaceae--14||f__Geobacteraceae--2||f__Oscillospiraceae--1||f__Rhodobacteraceae--1||f__Syntrophomonadaceae--1:capture_genus_counter=g__Acidovorax--8||g__Derxia--1||g__Dysosmobacter--1||g__Geomonas--1||g__Hydrogenophaga--1||g__Litoreibacter--1||g__Massilia--1||g__Pandoraea--1||g__Rhizobacter--1||g__UBA1368--1||g__Variovorax--1||g__WSYB01--1:capture_order_counter=o__Burkholderiales--14||o__Geobacterales--2||o__Oscillospirales--1||o__Rhodobacterales--1||o__Syntrophomonadales--1:capture_phylum_counter=p__Desulfobacterota--2||p__Firmicutes_A--1||p__Firmicutes_B--1||p__Proteobacteria--15:capture_species_counter=s__Acidovorax sp001411535--1||s__Acidovorax sp004210805--7||s__Derxia lacustris--1||s__Dysosmobacter sp910579435--1||s__Geomonas sp903925075--1||s__Hydrogenophaga sp002840835--1||s__Litoreibacter roseus--1||s__Massilia aurea_A--1||s__Pandoraea eparura--1||s__Rhizobacter sp014379885--1||s__UBA1368 sp002305965--1||s__Variovorax sp001984055--1||s__WSYB01 sp009773645--1:evalue_avg=2.28398584212e-44:evalue_max=2.74e-43:evalue_min=2.26e-94:evalue_std=7.909493521222367e-44:evalue_sum=2.740783010544e-43:gapopen_avg=0.0:gapopen_max=0.0:gapopen_min=0.0:gapopen_std=0.0:gapopen_sum=0.0:gtdb_class_counter=c__Gammaproteobacteria--36:gtdb_domain_counter=d__Bacteria--36:gtdb_family_counter=f__Burkholderiaceae--33||f__Rhodocyclaceae--1||f__Xanthomonadaceae--2:gtdb_genus_counter=g__Acidovorax--4||g__Aquimonas--2||g__Pandoraea--24||g__Rhizobacter--1||g__Rhodoferax--1||g__SSSZ01--1||g__Trinickia--3:gtdb_order_counter=o__Burkholderiales--34||o__Xanthomonadales--2:gtdb_phylum_counter=p__Proteobacteria--36:gtdb_species_counter=s__Acidovorax sp001422735--1||s__Acidovorax sp001424425--1||s__Acidovorax sp004210805--1||s__Acidovorax sp019219095--1||s__Aquimonas sp002068275--1||s__Aquimonas sp002352135--1||s__Pandoraea anapnoica--1||s__Pandoraea anhela--1||s__Pandoraea apista--1||s__Pandoraea aquatica--1||s__Pandoraea bronchicola--1||s__Pandoraea capi--1||s__Pandoraea captiosa--1||s__Pandoraea cepalis--1||s__Pandoraea commovens--1||s__Pandoraea communis--1||s__Pandoraea eparura--1||s__Pandoraea faecigallinarum--1||s__Pandoraea fibrosis--1||s__Pandoraea horticolens--1||s__Pandoraea iniqua--1||s__Pandoraea norimbergensis--1||s__Pandoraea nosoerga--1||s__Pandoraea oxalativorans--1||s__Pandoraea pneumonica--1||s__Pandoraea pnomenusa--1||s__Pandoraea pulmonicola--1||s__Pandoraea sp002179965--1||s__Pandoraea sputorum--1||s__Pandoraea vervacti--1||s__Rhizobacter sp001425785--1||s__Rhodoferax sp002390825--1||s__SSSZ01 sp009469675--1||s__Trinickia fusca--1||s__Trinickia sp005280735--1||s__Trinickia sp017315705--1:heptad_counter=MCP-36H--55:lbd_counter=Cache_3-Cache_2--1:lca_tree=f__Burkholderiaceae:length_avg=123.5:length_max=157.0:length_min=79.0:length_std=29.35828828302309:length_sum=1482.0:mismatch_avg=5.166666666666667:mismatch_max=19.0:mismatch_min=0.0:mismatch_std=5.390789001677404:mismatch_sum=62.0:name=N1078954:qcovhsp_avg=99.64166666666667:qcovhsp_max=100.0:qcovhsp_min=97.6:qcovhsp_std=0.7476731582149745:qcovhsp_sum=1195.7:qend_avg=123.91666666666667:qend_max=157.0:qend_min=80.0:qend_std=29.299265685285867:qend_sum=1487.0:qstart_avg=1.4166666666666667:qstart_max=4.0:qstart_min=1.0:qstart_std=0.9003366373785199:qstart_sum=17.0:ref_name_counter=GB_GCA_004210805.1_protein.faa_SDXZ01000073.1_11@PF00015_full_PFAM.462.647--9||RS_GCF_003060895.1_protein.faa_NZ_QAIH01000067.1_1@PF00015_full_PFAM.320.471--1||RS_GCF_008929045.1_protein.faa_NZ_VFAH01000022.1_10@PF00015_full_PFAM.311.501--1||RS_GCF_902459725.1_protein.faa_NZ_CABPSH010000015.1_85@PF00015_full_PFAM.316.505--1:scovhsp_avg=67.27499999999999:scovhsp_max=83.8:scovhsp_min=50.8:scovhsp_std=14.5793830147544:scovhsp_sum=807.2999999999998:send_avg=145.83333333333334:send_max=164.0:send_min=100.0:send_std=27.51143013147059:send_sum=1750.0:sstart_avg=23.333333333333332:sstart_max=67.0:sstart_min=7.0:sstart_std=21.852120069118044:sstart_sum=280.0],545b4a44-4a7b-4807-910b-0723b0a91da2_3@MCPsignal.25.58:0.0941554[&&NHX:Sample=rhiztom1:Type=capture:capture_class=c__Gammaproteobacteria:capture_domain=d__Bacteria:capture_family=f__Xanthomonadaceae:capture_genus=g__Xanthomonas_A:capture_order=o__Xanthomonadales:capture_phylum=p__Proteobacteria:capture_species=s__Xanthomonas_A sontii:heptad=MCP-36H])0.806:0.0211398[&&NHX:Sample_counter=rhizpot1--6||rhizpot2--1||rhizpot3--5||rhiztom1--2||rhiztom2--1||rhiztom3--5:Type_counter=GTDB--36||capture--20:besthit_avg=96.02499999999999:besthit_max=100.0:besthit_min=84.7:besthit_std=4.285095734583471:besthit_sum=1152.3:bitscore_avg=201.75:bitscore_max=272.0:bitscore_min=138.0:bitscore_std=47.25583177094269:bitscore_sum=2421.0:capture_class_counter=c__Alphaproteobacteria--1||c__Clostridia--1||c__Desulfuromonadia--2||c__Gammaproteobacteria--15||c__Syntrophomonadia--1:capture_domain_counter=d__Bacteria--20:capture_family_counter=f__Burkholderiaceae--14||f__Geobacteraceae--2||f__Oscillospiraceae--1||f__Rhodobacteraceae--1||f__Syntrophomonadaceae--1||f__Xanthomonadaceae--1:capture_genus_counter=g__Acidovorax--8||g__Derxia--1||g__Dysosmobacter--1||g__Geomonas--1||g__Hydrogenophaga--1||g__Litoreibacter--1||g__Massilia--1||g__Pandoraea--1||g__Rhizobacter--1||g__UBA1368--1||g__Variovorax--1||g__WSYB01--1||g__Xanthomonas_A--1:capture_order_counter=o__Burkholderiales--14||o__Geobacterales--2||o__Oscillospirales--1||o__Rhodobacterales--1||o__Syntrophomonadales--1||o__Xanthomonadales--1:capture_phylum_counter=p__Desulfobacterota--2||p__Firmicutes_A--1||p__Firmicutes_B--1||p__Proteobacteria--16:capture_species_counter=s__Acidovorax sp001411535--1||s__Acidovorax sp004210805--7||s__Derxia lacustris--1||s__Dysosmobacter sp910579435--1||s__Geomonas sp903925075--1||s__Hydrogenophaga sp002840835--1||s__Litoreibacter roseus--1||s__Massilia aurea_A--1||s__Pandoraea eparura--1||s__Rhizobacter sp014379885--1||s__UBA1368 sp002305965--1||s__Variovorax sp001984055--1||s__WSYB01 sp009773645--1||s__Xanthomonas_A sontii--1:evalue_avg=2.28398584212e-44:evalue_max=2.74e-43:evalue_min=2.26e-94:evalue_std=7.909493521222367e-44:evalue_sum=2.740783010544e-43:gapopen_avg=0.0:gapopen_max=0.0:gapopen_min=0.0:gapopen_std=0.0:gapopen_sum=0.0:gtdb_class_counter=c__Gammaproteobacteria--36:gtdb_domain_counter=d__Bacteria--36:gtdb_family_counter=f__Burkholderiaceae--33||f__Rhodocyclaceae--1||f__Xanthomonadaceae--2:gtdb_genus_counter=g__Acidovorax--4||g__Aquimonas--2||g__Pandoraea--24||g__Rhizobacter--1||g__Rhodoferax--1||g__SSSZ01--1||g__Trinickia--3:gtdb_order_counter=o__Burkholderiales--34||o__Xanthomonadales--2:gtdb_phylum_counter=p__Proteobacteria--36:gtdb_species_counter=s__Acidovorax sp001422735--1||s__Acidovorax sp001424425--1||s__Acidovorax sp004210805--1||s__Acidovorax sp019219095--1||s__Aquimonas sp002068275--1||s__Aquimonas sp002352135--1||s__Pandoraea anapnoica--1||s__Pandoraea anhela--1||s__Pandoraea apista--1||s__Pandoraea aquatica--1||s__Pandoraea bronchicola--1||s__Pandoraea capi--1||s__Pandoraea captiosa--1||s__Pandoraea cepalis--1||s__Pandoraea commovens--1||s__Pandoraea communis--1||s__Pandoraea eparura--1||s__Pandoraea faecigallinarum--1||s__Pandoraea fibrosis--1||s__Pandoraea horticolens--1||s__Pandoraea iniqua--1||s__Pandoraea norimbergensis--1||s__Pandoraea nosoerga--1||s__Pandoraea oxalativorans--1||s__Pandoraea pneumonica--1||s__Pandoraea pnomenusa--1||s__Pandoraea pulmonicola--1||s__Pandoraea sp002179965--1||s__Pandoraea sputorum--1||s__Pandoraea vervacti--1||s__Rhizobacter sp001425785--1||s__Rhodoferax sp002390825--1||s__SSSZ01 sp009469675--1||s__Trinickia fusca--1||s__Trinickia sp005280735--1||s__Trinickia sp017315705--1:heptad_counter=MCP-36H--56:lbd_counter=Cache_3-Cache_2--1:lca_tree=f__Burkholderiaceae:length_avg=123.5:length_max=157.0:length_min=79.0:length_std=29.35828828302309:length_sum=1482.0:mismatch_avg=5.166666666666667:mismatch_max=19.0:mismatch_min=0.0:mismatch_std=5.390789001677404:mismatch_sum=62.0:name=N1078956:qcovhsp_avg=99.64166666666667:qcovhsp_max=100.0:qcovhsp_min=97.6:qcovhsp_std=0.7476731582149745:qcovhsp_sum=1195.7:qend_avg=123.91666666666667:qend_max=157.0:qend_min=80.0:qend_std=29.299265685285867:qend_sum=1487.0:qstart_avg=1.4166666666666667:qstart_max=4.0:qstart_min=1.0:qstart_std=0.9003366373785199:qstart_sum=17.0:ref_name_counter=GB_GCA_004210805.1_protein.faa_SDXZ01000073.1_11@PF00015_full_PFAM.462.647--9||RS_GCF_003060895.1_protein.faa_NZ_QAIH01000067.1_1@PF00015_full_PFAM.320.471--1||RS_GCF_008929045.1_protein.faa_NZ_VFAH01000022.1_10@PF00015_full_PFAM.311.501--1||RS_GCF_902459725.1_protein.faa_NZ_CABPSH010000015.1_85@PF00015_full_PFAM.316.505--1:scovhsp_avg=67.27499999999999:scovhsp_max=83.8:scovhsp_min=50.8:scovhsp_std=14.5793830147544:scovhsp_sum=807.2999999999998:send_avg=145.83333333333334:send_max=164.0:send_min=100.0:send_std=27.51143013147059:send_sum=1750.0:sstart_avg=23.333333333333332:sstart_max=67.0:sstart_min=7.0:sstart_std=21.852120069118044:sstart_sum=280.0])0.777:0.00676931[&&NHX:Sample_counter=rhizpot1--85||rhizpot2--17||rhizpot3--53||rhiztom1--13||rhiztom2--8||rhiztom3--21:Type_counter=GTDB--356||capture--197:besthit_avg=82.68383838383838:besthit_max=100.0:besthit_min=55.5:besthit_std=9.600018144867068:besthit_sum=8185.7:bitscore_avg=175.33737373737375:bitscore_max=272.0:bitscore_min=68.2:bitscore_std=44.47477979631067:bitscore_sum=17358.4:capture_class_counter=c__Alphaproteobacteria--13||c__Bacilli--2||c__Clostridia--5||c__Cyanobacteriia--1||c__Desulfuromonadia--2||c__Gammaproteobacteria--167||c__Holophagae--1||c__Negativicutes--1||c__Phycisphaerae--1||c__Spirochaetia--1||c__Syntrophomonadia--1||c__Verrucomicrobiae--2:capture_domain_counter=d__Bacteria--197:capture_family_counter=f__Alteromonadaceae--1||f__Azospirillaceae--1||f__Burkholderiaceae--135||f__Caulobacteraceae--2||f__Enterobacteriaceae--3||f__Exiguobacteraceae--1||f__F1-12-MAGs170--2||f__Geitlerinemaceae--1||f__Geobacteraceae--2||f__Holophagaceae--1||f__Lachnospiraceae--3||f__Methylophilaceae--1||f__Nitrosomonadaceae--5||f__Oscillospiraceae--2||f__Paenibacillaceae--1||f__Pseudomonadaceae--4||f__Rhizobiaceae--4||f__Rhodanobacteraceae--1||f__Rhodobacteraceae--1||f__Rhodocyclaceae--5||f__SG8-39--1||f__SM1A02--1||f__Sphingomonadaceae--4||f__Syntrophomonadaceae--1||f__Thermosinaceae--1||f__Thioalkalivibrionaceae--1||f__Thiobacillaceae--1||f__Treponemataceae--1||f__Xanthobacteraceae--1||f__Xanthomonadaceae--9:capture_genus_counter=g__Achromobacter--4||g__Acidovorax--9||g__Acidovorax_A--1||g__Acidovorax_C--1||g__Aquabacterium--10||g__Bilifractor--1||g__Burkholderia--3||g__CAIZDL01--1||g__Caballeronia--4||g__Citrobacter_A--1||g__Comamonas--1||g__Cronobacter--1||g__Cupriavidus--4||g__Derxia--1||g__Duganella--2||g__Dyella_B--1||g__Dysosmobacter--2||g__Erwinia--1||g__Exiguobacterium--1||g__F1-120-MAGs170--2||g__Geomonas--1||g__Geothrix--1||g__Giesbergeria--2||g__Herbaspirillum--1||g__Hydrogenophaga--5||g__Hylemonella--17||g__Ideonella_A--1||g__KK5--2||g__Kinneretia--2||g__Litoreibacter--1||g__MM2--1||g__MR-S7--2||g__Massilia--20||g__Melaminivora_A--1||g__Neorhizobium--1||g__Nitrosomonas--5||g__Noviherbaspirillum_A--1||g__Novosphingobium--1||g__Paenibacillus_B--1||g__Pandoraea--1||g__Paraburkholderia--2||g__Pararheinheimera--1||g__Pararhizobium--3||g__Pelomonas--1||g__Phenylobacterium--2||g__Phormidium_A--1||g__Pseudoduganella--1||g__Pseudolabrys--1||g__Pseudomonas_E--4||g__Pseudorhodoferax--3||g__Ramlibacter--2||g__Rhizobacter--5||g__Rhodoferax--5||g__Rubrivivax--8||g__Sphingobium--1||g__Sphingomonas_N--1||g__Sporolituus--1||g__Stenotrophomonas--1||g__Sulfuritalea--5||g__Thermomonas--2||g__Thioalkalivibrio--1||g__Thiobacillus--1||g__Treponema_D--1||g__UBA1368--1||g__UBA3282--2||g__UBA4615--1||g__UBA966--1||g__Variovorax--12||g__WSYB01--1||g__XMGL2--1||g__Xanthomonas_A--6||g__ZC4RG42--1:capture_order_counter=o__Azospirillales--1||o__Burkholderiales--148||o__Caulobacterales--2||o__Cyanobacteriales--1||o__Ectothiorhodospirales--1||o__Enterobacterales--4||o__Exiguobacterales--1||o__Geobacterales--2||o__Holophagales--1||o__Lachnospirales--3||o__Oscillospirales--2||o__Paenibacillales--1||o__Pedosphaerales--2||o__Phycisphaerales--1||o__Pseudomonadales--4||o__Rhizobiales--5||o__Rhodobacterales--1||o__Sphingomonadales--4||o__Sporomusales--1||o__Syntrophomonadales--1||o__Treponematales--1||o__Xanthomonadales--10:capture_phylum_counter=p__Acidobacteriota--1||p__Cyanobacteria--1||p__Desulfobacterota--2||p__Firmicutes--2||p__Firmicutes_A--5||p__Firmicutes_B--1||p__Firmicutes_C--1||p__Planctomycetota--1||p__Proteobacteria--180||p__Spirochaetota--1||p__Verrucomicrobiota--2:capture_species_counter=s__Achromobacter denitrificans--2||s__Achromobacter sp000757485--1||s__Achromobacter xylosoxidans_C--1||s__Acidovorax delafieldii_B--1||s__Acidovorax sp001411535--1||s__Acidovorax sp004210805--7||s__Acidovorax_A sp002397315--1||s__Acidovorax_C sp001725235--1||s__Aquabacterium sp002339015--6||s__Aquabacterium sp004322345--2||s__Aquabacterium sp016000265--1||s__Aquabacterium sp903894125--1||s__Bilifractor cellulosolvens--1||s__Burkholderia oklahomensis--1||s__Burkholderia plantarii--2||s__CAIZDL01 sp903856295--1||s__Caballeronia zhejiangensis--4||s__Citrobacter_A telavivensis--1||s__Comamonas sp019104825--1||s__Cronobacter sakazakii--1||s__Cupriavidus gilardii--1||s__Cupriavidus malaysiensis--2||s__Cupriavidus sp013361545--1||s__Derxia lacustris--1||s__Duganella alba--1||s__Duganella sp013408245--1||s__Dyella_B flava--1||s__Dysosmobacter sp009773995--1||s__Dysosmobacter sp910579435--1||s__Erwinia toletana--1||s__Exiguobacterium sp018618475--1||s__F1-120-MAGs170 sp005777315--2||s__Geomonas sp903925075--1||s__Geothrix sp903884655--1||s__Giesbergeria granuli--1||s__Giesbergeria sp012932145--1||s__Herbaspirillum sp013426985--1||s__Hydrogenophaga sp002001205--1||s__Hydrogenophaga sp002840835--3||s__Hydrogenophaga sp013823485--1||s__Hylemonella gracilis--17||s__Ideonella_A sakaiensis--1||s__KK5 sp001984095--2||s__Kinneretia sp015657635--2||s__Litoreibacter roseus--1||s__MM2 sp001645185--1||s__MR-S7 sp000400995--2||s__Massilia aurea_A--15||s__Massilia sp003520365--5||s__Melaminivora_A jejuensis--1||s__Neorhizobium sp003597675--1||s__Nitrosomonas europaea--5||s__Noviherbaspirillum_A soli--1||s__Novosphingobium sediminis--1||s__Paenibacillus_B popilliae--1||s__Pandoraea eparura--1||s__Paraburkholderia hiiakae--2||s__Pararheinheimera sp001669775--1||s__Pararhizobium sp000745575--1||s__Pararhizobium sp900473795--2||s__Pelomonas sp016195825--1||s__Phenylobacterium sp001557235--1||s__Phenylobacterium sp018241625--1||s__Phormidium_A sp009846485--1||s__Pseudoduganella sp003053665--1||s__Pseudolabrys sp903839845--1||s__Pseudomonas_E daroniae--1||s__Pseudomonas_E sp900005815--3||s__Pseudorhodoferax soli--1||s__Pseudorhodoferax sp001422365--2||s__Ramlibacter sp013697775--2||s__Rhizobacter sp014379885--1||s__Rhizobacter sp900142965--4||s__Rhodoferax sp903828665--5||s__Rubrivivax sp001295865--4||s__Rubrivivax sp001295905--1||s__Rubrivivax sp016716535--1||s__Rubrivivax sp018971105--1||s__Rubrivivax sp903938815--1||s__Sphingobium subterraneum--1||s__Sphingomonas_N oligoaromativorans--1||s__Sporolituus thermophilus--1||s__Stenotrophomonas pavanii--1||s__Sulfuritalea sp016710465--5||s__Thermomonas sp011302915--2||s__Thioalkalivibrio sp000377785--1||s__Thiobacillus sp016195805--1||s__Treponema_D sp002393835--1||s__UBA1368 sp002305965--1||s__UBA3282 sp910575775--2||s__UBA4615 sp903898725--1||s__UBA966 sp016873255--1||s__Variovorax sp001984055--12||s__WSYB01 sp009773645--1||s__XMGL2 sp018863195--1||s__Xanthomonas_A sontii--6||s__ZC4RG42 sp003242425--1:evalue_avg=1.9495830609871585e-19:evalue_max=1.93e-17:evalue_min=2.26e-94:evalue_std=1.9397220898411404e-18:evalue_sum=1.930087230377287e-17:gapopen_avg=0.1414141414141414:gapopen_max=3.0:gapopen_min=0.0:gapopen_std=0.515278823077628:gapopen_sum=14.0:gtdb_class_counter=c__Clostridia--1||c__Gammaproteobacteria--354||c__Myxococcia--1:gtdb_domain_counter=d__Bacteria--356:gtdb_family_counter=f__Burkholderiaceae--351||f__Myxococcaceae--1||f__Rhodocyclaceae--1||f__WRJC01--1||f__Xanthomonadaceae--2:gtdb_genus_counter=g__Acidovorax--4||g__Aquabacterium--13||g__Aquabacterium_A--1||g__Aquimonas--2||g__Archangium_A--1||g__Bordetella_B--1||g__Burkholderia--59||g__CAILRJ01--1||g__Caballeronia--50||g__Cupriavidus--10||g__Giesbergeria--1||g__JAFEEF01--1||g__Janthinobacterium--1||g__LMUX01--1||g__Noviherbaspirillum--1||g__OAE585--1||g__Pandoraea--24||g__Paraburkholderia--136||g__Polyangium_A--1||g__Ralstonia--14||g__Ramlibacter--3||g__Rhizobacter--1||g__Rhodoferax--2||g__Robbsia--2||g__Rubrivivax--3||g__SSSZ01--1||g__Trinickia--20||g__WRJC01--1:gtdb_order_counter=o__Burkholderiales--352||o__Myxococcales--1||o__Oscillospirales--1||o__Xanthomonadales--2:gtdb_phylum_counter=p__Firmicutes_A--1||p__Myxococcota--1||p__Proteobacteria--354:gtdb_species_counter=s__Acidovorax sp001422735--1||s__Acidovorax sp001424425--1||s__Acidovorax sp004210805--1||s__Acidovorax sp019219095--1||s__Aquabacterium commune--1||s__Aquabacterium excrementipullorum--1||s__Aquabacterium fontiphilum--1||s__Aquabacterium parvum--1||s__Aquabacterium sp000768065--1||s__Aquabacterium sp001770725--1||s__Aquabacterium sp002339015--1||s__Aquabacterium sp003933735--1||s__Aquabacterium sp003963115--1||s__Aquabacterium sp005502875--1||s__Aquabacterium sp016000265--1||s__Aquabacterium sp016185075--1||s__Aquabacterium sp016195855--1||s__Aquabacterium_A sp001770815--1||s__Aquimonas sp002068275--1||s__Aquimonas sp002352135--1||s__Archangium_A sp903905455--1||s__Bordetella_B sp000382185--1||s__Burkholderia acidophila--1||s__Burkholderia aenigmatica--1||s__Burkholderia ambifaria--1||s__Burkholderia ambifaria_A--1||s__Burkholderia anthina--1||s__Burkholderia anthina_A--1||s__Burkholderia arboris--1||s__Burkholderia catarinensis--1||s__Burkholderia cenocepacia--1||s__Burkholderia cenocepacia_B--1||s__Burkholderia cepacia--1||s__Burkholderia cepacia_C--1||s__Burkholderia cepacia_D--1||s__Burkholderia cepacia_F--1||s__Burkholderia contaminans--1||s__Burkholderia diffusa--1||s__Burkholderia diffusa_B--1||s__Burkholderia dolosa--1||s__Burkholderia gladioli--1||s__Burkholderia glumae--1||s__Burkholderia humptydooensis--1||s__Burkholderia lata--1||s__Burkholderia lata_B--1||s__Burkholderia latens--1||s__Burkholderia latens_A--1||s__Burkholderia mallei--1||s__Burkholderia metallica--1||s__Burkholderia multivorans--1||s__Burkholderia oklahomensis--1||s__Burkholderia paludis--1||s__Burkholderia plantarii--1||s__Burkholderia pseudomultivorans--1||s__Burkholderia puraquae--1||s__Burkholderia pyrrocinia--1||s__Burkholderia pyrrocinia_B--1||s__Burkholderia seminalis--1||s__Burkholderia sp000687455--1||s__Burkholderia sp000949135--1||s__Burkholderia sp001522585--1||s__Burkholderia sp001524625--1||s__Burkholderia sp002223185--1||s__Burkholderia sp003635165--1||s__Burkholderia sp003853415--1||s__Burkholderia sp003853645--1||s__Burkholderia sp003853705--1||s__Burkholderia sp003854275--1||s__Burkholderia sp004343775--1||s__Burkholderia sp011605345--1||s__Burkholderia sp017104645--1||s__Burkholderia sp018375725--1||s__Burkholderia sp902833045--1||s__Burkholderia sp902833145--1||s__Burkholderia sp902833225--1||s__Burkholderia stabilis--1||s__Burkholderia stagnalis--1||s__Burkholderia territorii--1||s__Burkholderia thailandensis--1||s__Burkholderia ubonensis--1||s__Burkholderia vietnamiensis--1||s__CAILRJ01 sp014377155--1||s__Caballeronia arationis--1||s__Caballeronia arvi--1||s__Caballeronia calidae--1||s__Caballeronia catudaia--1||s__Caballeronia choica--1||s__Caballeronia concitans--1||s__Caballeronia cordobensis--1||s__Caballeronia crenata--1||s__Caballeronia fortuita--1||s__Caballeronia glathei--1||s__Caballeronia glebae--1||s__Caballeronia grimmiae--1||s__Caballeronia humi--1||s__Caballeronia hypogeia--1||s__Caballeronia insecticola--1||s__Caballeronia jiangsuensis--1||s__Caballeronia megalochromosomata--1||s__Caballeronia mineralivorans--2||s__Caballeronia novacaledonica--1||s__Caballeronia pedi--1||s__Caballeronia peredens--1||s__Caballeronia ptereochthonis--1||s__Caballeronia sordidicola_A--2||s__Caballeronia sordidicola_B--1||s__Caballeronia sordidicola_C--2||s__Caballeronia sp001424345--1||s__Caballeronia sp001557535--3||s__Caballeronia sp009766085--2||s__Caballeronia sp011493005--2||s__Caballeronia sp018408855--1||s__Caballeronia sp018449515--2||s__Caballeronia sp018449635--1||s__Caballeronia sp902506145--1||s__Caballeronia sp902833455--1||s__Caballeronia telluris--1||s__Caballeronia temeraria--1||s__Caballeronia terrestris--1||s__Caballeronia turbans--1||s__Caballeronia udeis--2||s__Caballeronia verschuerenii--1||s__Caballeronia zhejiangensis--1||s__Cupriavidus basilensis--1||s__Cupriavidus basilensis_D--1||s__Cupriavidus malaysiensis--2||s__Cupriavidus numazuensis--1||s__Cupriavidus pauculus_D--1||s__Cupriavidus plantarum--1||s__Cupriavidus sp000292345--1||s__Cupriavidus sp000955785--1||s__Cupriavidus sp900101625--1||s__Giesbergeria sp016192425--1||s__JAFEEF01 sp018241265--1||s__Janthinobacterium sp014379395--1||s__LMUX01 sp009765705--1||s__Noviherbaspirillum sp003590875--1||s__OAE585 sp016467315--1||s__Pandoraea anapnoica--1||s__Pandoraea anhela--1||s__Pandoraea apista--1||s__Pandoraea aquatica--1||s__Pandoraea bronchicola--1||s__Pandoraea capi--1||s__Pandoraea captiosa--1||s__Pandoraea cepalis--1||s__Pandoraea commovens--1||s__Pandoraea communis--1||s__Pandoraea eparura--1||s__Pandoraea faecigallinarum--1||s__Pandoraea fibrosis--1||s__Pandoraea horticolens--1||s__Pandoraea iniqua--1||s__Pandoraea norimbergensis--1||s__Pandoraea nosoerga--1||s__Pandoraea oxalativorans--1||s__Pandoraea pneumonica--1||s__Pandoraea pnomenusa--1||s__Pandoraea pulmonicola--1||s__Pandoraea sp002179965--1||s__Pandoraea sputorum--1||s__Pandoraea vervacti--1||s__Paraburkholderia acidipaludis--1||s__Paraburkholderia acidiphila--1||s__Paraburkholderia acidisoli--1||s__Paraburkholderia acidophila--1||s__Paraburkholderia aromaticivorans--1||s__Paraburkholderia aromaticivorans_A--1||s__Paraburkholderia aspalathi--1||s__Paraburkholderia atlantica--1||s__Paraburkholderia azotifigens--1||s__Paraburkholderia bannensis--1||s__Paraburkholderia bannensis_A--1||s__Paraburkholderia bryophila--1||s__Paraburkholderia caballeronis--1||s__Paraburkholderia caffeinilytica--2||s__Paraburkholderia caffeinitolerans--1||s__Paraburkholderia caledonica--1||s__Paraburkholderia caribensis--1||s__Paraburkholderia diazotrophica--1||s__Paraburkholderia dilworthii--1||s__Paraburkholderia dinghuensis--1||s__Paraburkholderia eburnea--1||s__Paraburkholderia ferrariae--2||s__Paraburkholderia franconis--1||s__Paraburkholderia fungorum--1||s__Paraburkholderia fungorum_A--1||s__Paraburkholderia fungorum_B--1||s__Paraburkholderia fynbosensis--1||s__Paraburkholderia ginsengisoli--1||s__Paraburkholderia ginsengiterrae--2||s__Paraburkholderia graminis--1||s__Paraburkholderia guartelaensis--2||s__Paraburkholderia heleia--2||s__Paraburkholderia hiiakae--1||s__Paraburkholderia hospita--1||s__Paraburkholderia humisilvae--2||s__Paraburkholderia kirstenboschensis--1||s__Paraburkholderia kururiensis--1||s__Paraburkholderia kururiensis_A--1||s__Paraburkholderia lacunae--2||s__Paraburkholderia lycopersici--1||s__Paraburkholderia madseniana--1||s__Paraburkholderia megapolitana--1||s__Paraburkholderia metrosideri--1||s__Paraburkholderia metrosideri_A--1||s__Paraburkholderia mimosarum--2||s__Paraburkholderia monticola--1||s__Paraburkholderia nodosa--2||s__Paraburkholderia nodosa_A--2||s__Paraburkholderia oxyphila--1||s__Paraburkholderia panacisoli--1||s__Paraburkholderia phenazinium--1||s__Paraburkholderia phenazinium_A--1||s__Paraburkholderia phenazinium_B--2||s__Paraburkholderia phenazinium_C--2||s__Paraburkholderia phenoliruptrix--1||s__Paraburkholderia phosphatilytica--1||s__Paraburkholderia phymatum--1||s__Paraburkholderia phytofirmans--1||s__Paraburkholderia piptadeniae--1||s__Paraburkholderia rhizosphaerae--2||s__Paraburkholderia rhynchosiae--1||s__Paraburkholderia ribeironis--1||s__Paraburkholderia sabiae--1||s__Paraburkholderia sacchari--1||s__Paraburkholderia sartisoli--1||s__Paraburkholderia sediminicola--1||s__Paraburkholderia silvatlantica--2||s__Paraburkholderia solisilvae--1||s__Paraburkholderia sp000148685--1||s__Paraburkholderia sp000173575--1||s__Paraburkholderia sp000178415--1||s__Paraburkholderia sp000472445--1||s__Paraburkholderia sp000472545--1||s__Paraburkholderia sp000745015--1||s__Paraburkholderia sp001319865--1||s__Paraburkholderia sp001634365--1||s__Paraburkholderia sp001922345--2||s__Paraburkholderia sp001931485--1||s__Paraburkholderia sp002870125--1||s__Paraburkholderia sp002973525--1||s__Paraburkholderia sp003002025--1||s__Paraburkholderia sp003121405--1||s__Paraburkholderia sp003253405--1||s__Paraburkholderia sp003429005--1||s__Paraburkholderia sp004197395--1||s__Paraburkholderia sp004298475--1||s__Paraburkholderia sp004339745--1||s__Paraburkholderia sp004353915--1||s__Paraburkholderia sp004359985--1||s__Paraburkholderia sp004361815--1||s__Paraburkholderia sp005503145--1||s__Paraburkholderia sp011753055--1||s__Paraburkholderia sp012275575--1||s__Paraburkholderia sp012927345--1||s__Paraburkholderia sp013177695--1||s__Paraburkholderia sp013177735--1||s__Paraburkholderia sp013426895--1||s__Paraburkholderia sp013426915--1||s__Paraburkholderia sp014397785--1||s__Paraburkholderia sp017104565--1||s__Paraburkholderia sp017104715--1||s__Paraburkholderia sp017104965--1||s__Paraburkholderia sp017814945--1||s__Paraburkholderia sp900104795--1||s__Paraburkholderia sp900142905--1||s__Paraburkholderia sp900230185--1||s__Paraburkholderia sp900996225--1||s__Paraburkholderia sp900996235--1||s__Paraburkholderia sp900996245--1||s__Paraburkholderia sp905220835--1||s__Paraburkholderia sp905220975--1||s__Paraburkholderia sprentiae--1||s__Paraburkholderia susongensis--1||s__Paraburkholderia terrae--1||s__Paraburkholderia terricola--1||s__Paraburkholderia tropica--1||s__Paraburkholderia tuberum--1||s__Paraburkholderia ultramafica--1||s__Paraburkholderia unamae--1||s__Paraburkholderia xenovorans--1||s__Paraburkholderia youngii--1||s__Polyangium_A brachysporum--1||s__Ralstonia insidiosa--1||s__Ralstonia mannitolilytica--1||s__Ralstonia pickettii--1||s__Ralstonia pickettii_A--1||s__Ralstonia pickettii_B--1||s__Ralstonia pseudosolanacearum--1||s__Ralstonia solanacearum--1||s__Ralstonia sp000620465--1||s__Ralstonia sp000801955--1||s__Ralstonia sp000955795--1||s__Ralstonia sp001078575--1||s__Ralstonia sp016429285--1||s__Ralstonia sp900115545--1||s__Ralstonia syzygii--1||s__Ramlibacter alkalitolerans--1||s__Ramlibacter monticola--1||s__Ramlibacter sp012927085--1||s__Rhizobacter sp001425785--1||s__Rhodoferax sp002390825--1||s__Rhodoferax sp017798165--1||s__Robbsia andropogonis--1||s__Robbsia sp900095735--1||s__Rubrivivax sp001295905--2||s__Rubrivivax sp001464055--1||s__SSSZ01 sp009469675--1||s__Trinickia caryophylli--1||s__Trinickia dabaoshanensis--1||s__Trinickia diaoshuihuensis--1||s__Trinickia dinghuensis--2||s__Trinickia fusca--2||s__Trinickia soli--1||s__Trinickia sp004322045--1||s__Trinickia sp005144415--2||s__Trinickia sp005280735--3||s__Trinickia sp013282575--1||s__Trinickia sp017315705--2||s__Trinickia sp017315725--2||s__Trinickia symbiotica--1||s__WRJC01 sp009780985--1:heptad_counter=MCP-36H--553:lbd_counter=Cache_3-Cache_2--1:lca_tree=f__Burkholderiaceae:length_avg=124.05050505050505:length_max=157.0:length_min=40.0:length_std=30.855943672919857:length_sum=12281.0:mismatch_avg=22.161616161616163:mismatch_max=55.0:mismatch_min=0.0:mismatch_std=13.964025990063352:mismatch_sum=2194.0:name=N1078957:qcovhsp_avg=99.45050505050506:qcovhsp_max=100.0:qcovhsp_min=95.9:qcovhsp_std=0.9363818488260898:qcovhsp_sum=9845.6:qend_avg=124.22222222222223:qend_max=157.0:qend_min=40.0:qend_std=30.761941618730688:qend_sum=12298.0:qstart_avg=1.3434343434343434:qstart_max=4.0:qstart_min=1.0:qstart_std=0.6571679523409547:qstart_sum=133.0:ref_name_counter=GB_GCA_001017435.1_protein.faa_CP011371.1_3309@PF00015_full_PFAM.322.506--1||GB_GCA_002427815.1_protein.faa_DIZF01000089.1_87@PF00015_full_PFAM.1.138--2||GB_GCA_004210805.1_protein.faa_SDXZ01000073.1_11@PF00015_full_PFAM.462.647--9||GB_GCA_009830035.1_protein.faa_SZZY01000002.1_215@PF00015_full_PFAM.1.43--1||GB_GCA_013127575.1_protein.faa_CP053418.1_247@PF00015_full_PFAM.204.286--4||GB_GCA_013127575.1_protein.faa_CP053418.1_7119@PF00015_full_PFAM.97.274--3||GB_GCA_014379395.1_protein.faa_JACMLV010000600.1_2@PF00015_full_PFAM.319.512--1||GB_GCA_016191995.1_protein.faa_JACPVA010000018.1_2@PF00015_full_PFAM.271.375--1||GB_GCA_016213265.1_protein.faa_JACRBA010000019.1_1@PF00015_full_PFAM.314.500--1||GB_GCA_016213265.1_protein.faa_JACRBA010000199.1_9@PF00015_full_PFAM.316.500--1||GB_GCA_016708825.1_protein.faa_JADJEZ010000003.1_282@PF00015_full_PFAM.500.692--1||GB_GCA_016713305.1_protein.faa_JADJPK010000007.1_203@PF00015_full_PFAM.537.612--1||GB_GCA_018780645.1_protein.faa_JADMJJ010000036.1_91@PF00015_full_PFAM.319.503--1||GB_GCA_019112875.1_protein.faa_DXIO01000051.1_9@PF00015_full_PFAM.315.505--1||GB_GCA_903853895.1_protein.faa_CAINUX010000254.1_8@PF00015_full_PFAM.317.509--1||RS_GCF_000622895.1_protein.faa_NZ_AVCC01000090.1_12@PF00015_full_PFAM.322.508--1||RS_GCF_001040945.1_protein.faa_NZ_CP011930.1_2132@PF00015_full_PFAM.290.509--1||RS_GCF_001422365.1_protein.faa_NZ_LMMT01000008.1_54@PF00015_full_PFAM.327.495--1||RS_GCF_001431595.1_protein.faa_NZ_LDJO01000104.1_1@PF00015_full_PFAM.225.324--1||RS_GCF_001544915.2_protein.faa_NZ_FCOE02000018.1_136@PF00015_full_PFAM.359.542--2||RS_GCF_002116905.1_protein.faa_NZ_CP015118.1_3528@PF00015_full_PFAM.317.495--1||RS_GCF_002257565.1_protein.faa_NZ_CP022736.1_75@PF00015_full_PFAM.315.499--1||RS_GCF_003060895.1_protein.faa_NZ_QAIH01000067.1_1@PF00015_full_PFAM.320.471--1||RS_GCF_003269065.1_protein.faa_NZ_QLTA01000002.1_105@PF00015_full_PFAM.321.507--1||RS_GCF_003417535.1_protein.faa_NZ_QVLS01000011.1_140@PF00015_full_PFAM.322.506--1||RS_GCF_003852895.1_protein.faa_NZ_QUSW01000002.1_714@PF00015_full_PFAM.318.508--1||RS_GCF_003933735.1_protein.faa_NZ_RSED01000010.1_23@PF00015_full_PFAM.316.506--25||RS_GCF_004362405.1_protein.faa_NZ_SNXE01000002.1_565@PF00015_full_PFAM.322.502--1||RS_GCF_004362405.1_protein.faa_NZ_SNXE01000011.1_34@PF00015_full_PFAM.412.604--1||RS_GCF_004362525.1_protein.faa_NZ_SNXS01000003.1_567@PF00015_full_PFAM.411.591--1||RS_GCF_004362855.1_protein.faa_NZ_SNXW01000005.1_49@PF00015_full_PFAM.314.503--2||RS_GCF_004795855.1_protein.faa_NZ_CP039252.1_3540@PF00015_full_PFAM.314.494--5||RS_GCF_005222695.1_protein.faa_NZ_STGG01000006.1_15@PF00015_full_PFAM.321.509--1||RS_GCF_005952805.1_protein.faa_NZ_CP040709.1_212@PF00015_full_PFAM.319.507--1||RS_GCF_007830495.1_protein.faa_NZ_VLKW01000001.1_63@PF00015_full_PFAM.312.506--2||RS_GCF_008929045.1_protein.faa_NZ_VFAH01000022.1_10@PF00015_full_PFAM.311.501--1||RS_GCF_012275445.1_protein.faa_NZ_JAAZQK010000012.1_97@PF00015_full_PFAM.320.509--1||RS_GCF_012927085.1_protein.faa_NZ_JABBFX010000006.1_78@PF00015_full_PFAM.208.391--1||RS_GCF_012932665.1_protein.faa_NZ_JABBHK010000016.1_10@PF00015_full_PFAM.317.499--1||RS_GCF_015070875.1_protein.faa_NZ_JADDIV010000006.1_62@PF00015_full_PFAM.318.507--1||RS_GCF_015101885.1_protein.faa_NZ_CP062941.1_4238@PF00015_full_PFAM.321.503--1||RS_GCF_016641735.1_protein.faa_NZ_JAEDAO010000001.1_2238@PF00015_full_PFAM.314.498--1||RS_GCF_016722765.1_protein.faa_NZ_JAEQND010000002.1_454@PF00015_full_PFAM.316.500--1||RS_GCF_016722765.1_protein.faa_NZ_JAEQND010000011.1_213@PF00015_full_PFAM.315.499--1||RS_GCF_017795745.1_protein.faa_NZ_CP059067.1_1652@PF00015_full_PFAM.462.642--1||RS_GCF_017814945.1_protein.faa_NZ_JAGIPX010000058.1_2@PF00015_full_PFAM.358.546--1||RS_GCF_900111015.1_protein.faa_NZ_FOFS01000001.1_508@PF00015_full_PFAM.653.850--2||RS_GCF_900112675.1_protein.faa_NZ_FOMQ01000002.1_341@PF00015_full_PFAM.205.393--1||RS_GCF_900113035.1_protein.faa_NZ_FONX01000001.1_514@PF00015_full_PFAM.317.402--1||RS_GCF_900142965.1_protein.faa_NZ_FRCQ01000028.1_2@PF00015_full_PFAM.313.498--1||RS_GCF_902459725.1_protein.faa_NZ_CABPSH010000015.1_85@PF00015_full_PFAM.316.505--1||RS_GCF_902859895.1_protein.faa_NZ_CADIKM010000002.1_89@PF00015_full_PFAM.170.353--2:scovhsp_avg=70.64242424242424:scovhsp_max=95.2:scovhsp_min=50.0:scovhsp_std=12.370266284144039:scovhsp_sum=6993.6:send_avg=141.33333333333334:send_max=189.0:send_min=42.0:send_std=31.118273390011694:send_sum=13992.0:sstart_avg=18.393939393939394:sstart_max=72.0:sstart_min=1.0:sstart_std=17.185552891902287:sstart_sum=1821.0],(((((((RS_GCF_002980625.1_protein.faa_NZ_PVLR01000030.1_34@PF00015_full_PFAM.322.508:0.0869525[&&NHX:Type=GTDB:gtdb_class=c__Gammaproteobacteria:gtdb_domain=d__Bacteria:gtdb_family=f__Burkholderiaceae:gtdb_genus=g__Malikia:gtdb_order=o__Burkholderiales:gtdb_phylum=p__Proteobacteria:gtdb_species=s__Malikia spinosa:heptad=MCP-36H:species=d__Bacteria_p__Proteobacteria_c__Gammaproteobacteria_o__Burkholderiales_f__Burkholderiaceae_g__Malikia_s__Malikia spinosa],RS_GCF_002980595.1_protein.faa_NZ_PVLQ01000031.1_74@PF00015_full_PFAM.304.510:5e-09[&&NHX:Type=GTDB:gtdb_class=c__Gammaproteobacteria:gtdb_domain=d__Bacteria:gtdb_family=f__Burkholderiaceae:gtdb_genus=g__Malikia:gtdb_order=o__Burkholderiales:gtdb_phylum=p__Proteobacteria:gtdb_species=s__Malikia granosa:heptad=MCP-36H:species=d__Bacteria_p__Proteobacteria_c__Gammaproteobacteria_o__Burkholderiales_f__Burkholderiaceae_g__Malikia_s__Malikia granosa])1:0.283298[&&NHX:Sample_counter=:Type_counter=GTDB--2:capture_class_counter=:capture_domain_counter=:capture_family_counter=:capture_genus_counter=:capture_order_counter=:capture_phylum_counter=:capture_species_counter=:evoltype=D:gtdb_class_counter=c__Gammaproteobacteria--2:gtdb_domain_counter=d__Bacteria--2:gtdb_family_counter=f__Burkholderiaceae--2:gtdb_genus_counter=g__Malikia--2:gtdb_order_counter=o__Burkholderiales--2:gtdb_phylum_counter=p__Proteobacteria--2:gtdb_species_counter=s__Malikia granosa--1||s__Malikia spinosa--1:heptad_counter=MCP-36H--2:lbd_counter=:lca=d__Bacteria:lca_tree=g__Malikia:name=N1078960:ref_name_counter=],((946dbdd9-d8c0-4389-bf23-6159cc6f3603_5@MCPsignal.218.270:5e-09[&&NHX:Sample=rhiztom3:Type=capture:capture_class=c__Gammaproteobacteria:capture_domain=d__Bacteria:capture_family=f__Burkholderiaceae:capture_genus=g__Variovorax:capture_order=o__Burkholderiales:capture_phylum=p__Proteobacteria:capture_species=s__Variovorax sp001984055:heptad=MCP-36H],2ce03404-fb65-453d-b805-ffd60133f800_3@MCPsignal.160.256:0.927379[&&NHX:Sample=rhiztom3:Type=capture:capture_class=c__Gammaproteobacteria:capture_domain=d__Bacteria:capture_family=f__Pseudomonadaceae:capture_genus=g__Pseudomonas_E:capture_order=o__Pseudomonadales:capture_phylum=p__Proteobacteria:capture_species=s__Pseudomonas_E sp000935045:heptad=MCP-36H])0.882:0.0673498[&&NHX:Sample_counter=rhiztom3--2:Type_counter=capture--2:capture_class_counter=c__Gammaproteobacteria--2:capture_domain_counter=d__Bacteria--2:capture_family_counter=f__Burkholderiaceae--1||f__Pseudomonadaceae--1:capture_genus_counter=g__Pseudomonas_E--1||g__Variovorax--1:capture_order_counter=o__Burkholderiales--1||o__Pseudomonadales--1:capture_phylum_counter=p__Proteobacteria--2:capture_species_counter=s__Pseudomonas_E sp000935045--1||s__Variovorax sp001984055--1:gtdb_class_counter=:gtdb_domain_counter=:gtdb_family_counter=:gtdb_genus_counter=:gtdb_order_counter=:gtdb_phylum_counter=:gtdb_species_counter=:heptad_counter=MCP-36H--2:lbd_counter=:name=N1078963:ref_name_counter=],(((a3518384-b33c-42a8-8e22-4b907311667d_4@MCPsignal.33.105:0.0121545[&&NHX:Sample=rhiztom3:Type=capture:capture_class=c__Gammaproteobacteria:capture_domain=d__Bacteria:capture_family=f__Burkholderiaceae:capture_genus=g__Variovorax:capture_order=o__Burkholderiales:capture_phylum=p__Proteobacteria:capture_species=s__Variovorax sp001984055:heptad=MCP-36H],(97e2a0ee-3d0c-4ca9-82bf-cf5f509b905b_4@MCPsignal.23.83:0.0170881[&&NHX:Sample=rhiztom2:Type=capture:capture_class=c__Gammaproteobacteria:capture_domain=d__Bacteria:capture_family=f__Burkholderiaceae:capture_genus=g__Variovorax:capture_order=o__Burkholderiales:capture_phylum=p__Proteobacteria:capture_species=s__Variovorax sp001984055:heptad=MCP-36H],((e696cf8a-9431-4edd-bd8f-379acb09364c_5@MCPsignal.75.126:5e-09[&&NHX:Sample=rhiztom1:Type=capture:capture_class=c__Gammaproteobacteria:capture_domain=d__Bacteria:capture_family=f__Xanthomonadaceae:capture_genus=g__Stenotrophomonas:capture_order=o__Xanthomonadales:capture_phylum=p__Proteobacteria:capture_species=s__Stenotrophomonas sp014621775:heptad=MCP-36H],ccc5b124-623e-4d07-a3e7-4ae17d21d9be_2@MCPsignal.124.171:0.0130811[&&NHX:Sample=rhiztom3:Type=capture:capture_class=c__Gammaproteobacteria:capture_domain=d__Bacteria:capture_family=f__Burkholderiaceae:capture_genus=g__Piscinibacter:capture_order=o__Burkholderiales:capture_phylum=p__Proteobacteria:capture_species=s__Piscinibacter defluvii:heptad=MCP-36H])0:5e-09[&&NHX:Sample_counter=rhiztom1--1||rhiztom3--1:Type_counter=capture--2:capture_class_counter=c__Gammaproteobacteria--2:capture_domain_counter=d__Bacteria--2:capture_family_counter=f__Burkholderiaceae--1||f__Xanthomonadaceae--1:capture_genus_counter=g__Piscinibacter--1||g__Stenotrophomonas--1:capture_order_counter=o__Burkholderiales--1||o__Xanthomonadales--1:capture_phylum_counter=p__Proteobacteria--2:capture_species_counter=s__Piscinibacter defluvii--1||s__Stenotrophomonas sp014621775--1:gtdb_class_counter=:gtdb_domain_counter=:gtdb_family_counter=:gtdb_genus_counter=:gtdb_order_counter=:gtdb_phylum_counter=:gtdb_species_counter=:heptad_counter=MCP-36H--2:lbd_counter=:name=N1078968:ref_name_counter=],71ea1ff6-fbe8-49da-ba2a-8c3fae8429d2_3@MCPsignal.85.155:5e-09[&&NHX:Sample=rhiztom3:Type=capture:capture_class=c__Gammaproteobacteria:capture_domain=d__Bacteria:capture_family=f__Burkholderiaceae:capture_genus=g__Variovorax:capture_order=o__Burkholderiales:capture_phylum=p__Proteobacteria:capture_species=s__Variovorax sp001984055:heptad=MCP-36H])0.346:5e-09[&&NHX:Sample_counter=rhiztom1--1||rhiztom3--2:Type_counter=capture--3:capture_class_counter=c__Gammaproteobacteria--3:capture_domain_counter=d__Bacteria--3:capture_family_counter=f__Burkholderiaceae--2||f__Xanthomonadaceae--1:capture_genus_counter=g__Piscinibacter--1||g__Stenotrophomonas--1||g__Variovorax--1:capture_order_counter=o__Burkholderiales--2||o__Xanthomonadales--1:capture_phylum_counter=p__Proteobacteria--3:capture_species_counter=s__Piscinibacter defluvii--1||s__Stenotrophomonas sp014621775--1||s__Variovorax sp001984055--1:gtdb_class_counter=:gtdb_domain_counter=:gtdb_family_counter=:gtdb_genus_counter=:gtdb_order_counter=:gtdb_phylum_counter=:gtdb_species_counter=:heptad_counter=MCP-36H--3:lbd_counter=:name=N1078970:ref_name_counter=])0:5e-09[&&NHX:Sample_counter=rhiztom1--1||rhiztom2--1||rhiztom3--2:Type_counter=capture--4:capture_class_counter=c__Gammaproteobacteria--4:capture_domain_counter=d__Bacteria--4:capture_family_counter=f__Burkholderiaceae--3||f__Xanthomonadaceae--1:capture_genus_counter=g__Piscinibacter--1||g__Stenotrophomonas--1||g__Variovorax--2:capture_order_counter=o__Burkholderiales--3||o__Xanthomonadales--1:capture_phylum_counter=p__Proteobacteria--4:capture_species_counter=s__Piscinibacter defluvii--1||s__Stenotrophomonas sp014621775--1||s__Variovorax sp001984055--2:gtdb_class_counter=:gtdb_domain_counter=:gtdb_family_counter=:gtdb_genus_counter=:gtdb_order_counter=:gtdb_phylum_counter=:gtdb_species_counter=:heptad_counter=MCP-36H--4:lbd_counter=:name=N1078971:ref_name_counter=])0:5e-09[&&NHX:Sample_counter=rhiztom1--1||rhiztom2--1||rhiztom3--3:Type_counter=capture--5:capture_class_counter=c__Gammaproteobacteria--5:capture_domain_counter=d__Bacteria--5:capture_family_counter=f__Burkholderiaceae--4||f__Xanthomonadaceae--1:capture_genus_counter=g__Piscinibacter--1||g__Stenotrophomonas--1||g__Variovorax--3:capture_order_counter=o__Burkholderiales--4||o__Xanthomonadales--1:capture_phylum_counter=p__Proteobacteria--5:capture_species_counter=s__Piscinibacter defluvii--1||s__Stenotrophomonas sp014621775--1||s__Variovorax sp001984055--3:gtdb_class_counter=:gtdb_domain_counter=:gtdb_family_counter=:gtdb_genus_counter=:gtdb_order_counter=:gtdb_phylum_counter=:gtdb_species_counter=:heptad_counter=MCP-36H--5:lbd_counter=:name=N1078972:ref_name_counter=],(6298edfe-c3ac-46c8-bf99-779dc12e2da7_2@MCPsignal.177.230:0.0128213[&&NHX:Sample=rhiztom2:Type=capture:capture_class=c__Gammaproteobacteria:capture_domain=d__Bacteria:capture_family=f__Burkholderiaceae:capture_genus=g__Acidovorax:capture_order=o__Burkholderiales:capture_phylum=p__Proteobacteria:capture_species=s__Acidovorax kalamii:heptad=MCP-36H],9658c2f6-cbdd-4f3d-9770-1a617e422ddd_4@MCPsignal.86.155:5e-09[&&NHX:Sample=rhiztom3:Type=capture:capture_class=c__Gammaproteobacteria:capture_domain=d__Bacteria:capture_family=f__Burkholderiaceae:capture_genus=g__Variovorax:capture_order=o__Burkholderiales:capture_phylum=p__Proteobacteria:capture_species=s__Variovorax sp001984055:heptad=MCP-36H])0:5e-09[&&NHX:Sample_counter=rhiztom2--1||rhiztom3--1:Type_counter=capture--2:capture_class_counter=c__Gammaproteobacteria--2:capture_domain_counter=d__Bacteria--2:capture_family_counter=f__Burkholderiaceae--2:capture_genus_counter=g__Acidovorax--1||g__Variovorax--1:capture_order_counter=o__Burkholderiales--2:capture_phylum_counter=p__Proteobacteria--2:capture_species_counter=s__Acidovorax kalamii--1||s__Variovorax sp001984055--1:gtdb_class_counter=:gtdb_domain_counter=:gtdb_family_counter=:gtdb_genus_counter=:gtdb_order_counter=:gtdb_phylum_counter=:gtdb_species_counter=:heptad_counter=MCP-36H--2:lbd_counter=:name=N1078975:ref_name_counter=])0.939:5e-09[&&NHX:Sample_counter=rhiztom1--1||rhiztom2--2||rhiztom3--4:Type_counter=capture--7:capture_class_counter=c__Gammaproteobacteria--7:capture_domain_counter=d__Bacteria--7:capture_family_counter=f__Burkholderiaceae--6||f__Xanthomonadaceae--1:capture_genus_counter=g__Acidovorax--1||g__Piscinibacter--1||g__Stenotrophomonas--1||g__Variovorax--4:capture_order_counter=o__Burkholderiales--6||o__Xanthomonadales--1:capture_phylum_counter=p__Proteobacteria--7:capture_species_counter=s__Acidovorax kalamii--1||s__Piscinibacter defluvii--1||s__Stenotrophomonas sp014621775--1||s__Variovorax sp001984055--4:gtdb_class_counter=:gtdb_domain_counter=:gtdb_family_counter=:gtdb_genus_counter=:gtdb_order_counter=:gtdb_phylum_counter=:gtdb_species_counter=:heptad_counter=MCP-36H--7:lbd_counter=:name=N1078976:ref_name_counter=],((((((1c8c1897-f55b-4f37-8798-26b81fbe6aba_3@MCPsignal.662.734:0[&&NHX:Sample=rhizpot1:Type=capture:capture_class=c__Gammaproteobacteria:capture_domain=d__Bacteria:capture_family=f__Burkholderiaceae:capture_genus=g__Variovorax:capture_order=o__Burkholderiales:capture_phylum=p__Proteobacteria:capture_species=s__Variovorax sp001984055:heptad=MCP-36H],59646d95-6198-5cb5-9589-842050b3838e_2@MCPsignal.50.122:0[&&NHX:Sample=rhiztom1:Type=capture:capture_class=c__Gammaproteobacteria:capture_domain=d__Bacteria:capture_family=f__Burkholderiaceae:capture_genus=g__Variovorax:capture_order=o__Burkholderiales:capture_phylum=p__Proteobacteria:capture_species=s__Variovorax sp001984055:heptad=MCP-36H])0:0[&&NHX:Sample_counter=rhizpot1--1||rhiztom1--1:Type_counter=capture--2:capture_class_counter=c__Gammaproteobacteria--2:capture_domain_counter=d__Bacteria--2:capture_family_counter=f__Burkholderiaceae--2:capture_genus_counter=g__Variovorax--2:capture_order_counter=o__Burkholderiales--2:capture_phylum_counter=p__Proteobacteria--2:capture_species_counter=s__Variovorax sp001984055--2:gtdb_class_counter=:gtdb_domain_counter=:gtdb_family_counter=:gtdb_genus_counter=:gtdb_order_counter=:gtdb_phylum_counter=:gtdb_species_counter=:heptad_counter=MCP-36H--2:lbd_counter=:name=N1078979:ref_name_counter=],d5bde4f2-b4cb-566c-8ff9-9e9b7c7535cf_2@MCPsignal.183.255:0[&&NHX:Sample=rhiztom2:Type=capture:capture_class=c__Gammaproteobacteria:capture_domain=d__Bacteria:capture_family=f__Burkholderiaceae:capture_genus=g__Variovorax:capture_order=o__Burkholderiales:capture_phylum=p__Proteobacteria:capture_species=s__Variovorax sp001984055:heptad=MCP-36H])0:0[&&NHX:Sample_counter=rhizpot1--1||rhiztom1--1||rhiztom2--1:Type_counter=capture--3:capture_class_counter=c__Gammaproteobacteria--3:capture_domain_counter=d__Bacteria--3:capture_family_counter=f__Burkholderiaceae--3:capture_genus_counter=g__Variovorax--3:capture_order_counter=o__Burkholderiales--3:capture_phylum_counter=p__Proteobacteria--3:capture_species_counter=s__Variovorax sp001984055--3:gtdb_class_counter=:gtdb_domain_counter=:gtdb_family_counter=:gtdb_genus_counter=:gtdb_order_counter=:gtdb_phylum_counter=:gtdb_species_counter=:heptad_counter=MCP-36H--3:lbd_counter=:name=N1078981:ref_name_counter=],f6f7d187-9561-4348-ba10-989c160e6299_3@MCPsignal.55.127:0[&&NHX:Sample=rhiztom3:Type=capture:capture_class=c__Gammaproteobacteria:capture_domain=d__Bacteria:capture_family=f__Burkholderiaceae:capture_genus=g__Variovorax:capture_order=o__Burkholderiales:capture_phylum=p__Proteobacteria:capture_species=s__Variovorax sp001984055:heptad=MCP-36H])0:0[&&NHX:Sample_counter=rhizpot1--1||rhiztom1--1||rhiztom2--1||rhiztom3--1:Type_counter=capture--4:capture_class_counter=c__Gammaproteobacteria--4:capture_domain_counter=d__Bacteria--4:capture_family_counter=f__Burkholderiaceae--4:capture_genus_counter=g__Variovorax--4:capture_order_counter=o__Burkholderiales--4:capture_phylum_counter=p__Proteobacteria--4:capture_species_counter=s__Variovorax sp001984055--4:gtdb_class_counter=:gtdb_domain_counter=:gtdb_family_counter=:gtdb_genus_counter=:gtdb_order_counter=:gtdb_phylum_counter=:gtdb_species_counter=:heptad_counter=MCP-36H--4:lbd_counter=:name=N1078983:ref_name_counter=],16f40c2a-19d8-4f31-8bcf-079604304ddb_3@MCPsignal.34.106:0[&&NHX:Sample=rhiztom3:Type=capture:capture_class=c__Gammaproteobacteria:capture_domain=d__Bacteria:capture_family=f__Burkholderiaceae:capture_genus=g__Variovorax:capture_order=o__Burkholderiales:capture_phylum=p__Proteobacteria:capture_species=s__Variovorax sp001984055:heptad=MCP-36H]):5e-09[&&NHX:Sample_counter=rhizpot1--1||rhiztom1--1||rhiztom2--1||rhiztom3--2:Type_counter=capture--5:capture_class_counter=c__Gammaproteobacteria--5:capture_domain_counter=d__Bacteria--5:capture_family_counter=f__Burkholderiaceae--5:capture_genus_counter=g__Variovorax--5:capture_order_counter=o__Burkholderiales--5:capture_phylum_counter=p__Proteobacteria--5:capture_species_counter=s__Variovorax sp001984055--5:gtdb_class_counter=:gtdb_domain_counter=:gtdb_family_counter=:gtdb_genus_counter=:gtdb_order_counter=:gtdb_phylum_counter=:gtdb_species_counter=:heptad_counter=MCP-36H--5:lbd_counter=:name=N1078985:ref_name_counter=],(d8e7ee00-f57b-4c0d-a8ee-caf18a9267a0_2@MCPsignal.111.251:5e-09[&&NHX:Sample=rhiztom2:Type=capture:besthit=82.7:bitscore=194.0:capture_class=c__Gammaproteobacteria:capture_domain=d__Bacteria:capture_family=f__Burkholderiaceae:capture_genus=g__Variovorax:capture_order=o__Burkholderiales:capture_phylum=p__Proteobacteria:capture_species=s__Variovorax sp001984055:evalue=2.43e-64:gapopen=0.0:heptad=MCP-36H:length=139.0:mismatch=24.0:qcovhsp=99.3:qend=139.0:qstart=1.0:ref_name=GB_GCA_011772445.1_protein.faa_WVZN01000013.1_1@PF00015_full_PFAM.317.476:scovhsp=87.4:send=145.0:sstart=7.0],(((399fdfee-2f06-4651-808f-169f37c24e49_4@MCPsignal.115.271:0.00498061[&&NHX:Sample=rhiztom1:Type=capture:besthit=57.7:bitscore=136.0:capture_class=c__Gammaproteobacteria:capture_domain=d__Bacteria:capture_family=f__Burkholderiaceae:capture_genus=g__Variovorax:capture_order=o__Burkholderiales:capture_phylum=p__Proteobacteria:capture_species=s__Variovorax sp001984055:evalue=9.24e-41:gapopen=0.0:heptad=MCP-36H:length=156.0:mismatch=66.0:qcovhsp=100.0:qend=156.0:qstart=1.0:ref_name=GB_GCA_016213205.1_protein.faa_JACRAZ010000073.1_6@PF00015_full_PFAM.320.509:scovhsp=82.5:send=163.0:sstart=8.0],(f9a1e16f-4397-4526-b3bb-74bb89cc7bfd_2@MCPsignal.62.120:0.0235532[&&NHX:Sample=rhiztom2:Type=capture:capture_class=c__Gammaproteobacteria:capture_domain=d__Bacteria:capture_family=f__Burkholderiaceae:capture_genus=g__Variovorax:capture_order=o__Burkholderiales:capture_phylum=p__Proteobacteria:capture_species=s__Variovorax sp001984055:heptad=MCP-36H],648695b6-9533-48b5-8949-c5ae87c2ae9c_4@MCPsignal.34.177:0.0119526[&&NHX:Sample=rhiztom3:Type=capture:capture_class=c__Gammaproteobacteria:capture_domain=d__Bacteria:capture_family=f__Burkholderiaceae:capture_genus=g__Variovorax:capture_order=o__Burkholderiales:capture_phylum=p__Proteobacteria:capture_species=s__Variovorax sp001984055:heptad=MCP-36H])0.78:0.0123003[&&NHX:Sample_counter=rhiztom2--1||rhiztom3--1:Type_counter=capture--2:capture_class_counter=c__Gammaproteobacteria--2:capture_domain_counter=d__Bacteria--2:capture_family_counter=f__Burkholderiaceae--2:capture_genus_counter=g__Variovorax--2:capture_order_counter=o__Burkholderiales--2:capture_phylum_counter=p__Proteobacteria--2:capture_species_counter=s__Variovorax sp001984055--2:gtdb_class_counter=:gtdb_domain_counter=:gtdb_family_counter=:gtdb_genus_counter=:gtdb_order_counter=:gtdb_phylum_counter=:gtdb_species_counter=:heptad_counter=MCP-36H--2:lbd_counter=:name=N1078990:ref_name_counter=])0:5e-09[&&NHX:Sample_counter=rhiztom1--1||rhiztom2--1||rhiztom3--1:Type_counter=capture--3:besthit_avg=57.7:besthit_max=57.7:besthit_min=57.7:besthit_std=0:besthit_sum=57.7:bitscore_avg=136.0:bitscore_max=136.0:bitscore_min=136.0:bitscore_std=0:bitscore_sum=136.0:capture_class_counter=c__Gammaproteobacteria--3:capture_domain_counter=d__Bacteria--3:capture_family_counter=f__Burkholderiaceae--3:capture_genus_counter=g__Variovorax--3:capture_order_counter=o__Burkholderiales--3:capture_phylum_counter=p__Proteobacteria--3:capture_species_counter=s__Variovorax sp001984055--3:evalue_avg=9.24e-41:evalue_max=9.24e-41:evalue_min=9.24e-41:evalue_std=0:evalue_sum=9.24e-41:gapopen_avg=0.0:gapopen_max=0.0:gapopen_min=0.0:gapopen_std=0:gapopen_sum=0.0:gtdb_class_counter=:gtdb_domain_counter=:gtdb_family_counter=:gtdb_genus_counter=:gtdb_order_counter=:gtdb_phylum_counter=:gtdb_species_counter=:heptad_counter=MCP-36H--3:lbd_counter=:length_avg=156.0:length_max=156.0:length_min=156.0:length_std=0:length_sum=156.0:mismatch_avg=66.0:mismatch_max=66.0:mismatch_min=66.0:mismatch_std=0:mismatch_sum=66.0:name=N1078991:qcovhsp_avg=100.0:qcovhsp_max=100.0:qcovhsp_min=100.0:qcovhsp_std=0:qcovhsp_sum=100.0:qend_avg=156.0:qend_max=156.0:qend_min=156.0:qend_std=0:qend_sum=156.0:qstart_avg=1.0:qstart_max=1.0:qstart_min=1.0:qstart_std=0:qstart_sum=1.0:ref_name_counter=GB_GCA_016213205.1_protein.faa_JACRAZ010000073.1_6@PF00015_full_PFAM.320.509--1:scovhsp_avg=82.5:scovhsp_max=82.5:scovhsp_min=82.5:scovhsp_std=0:scovhsp_sum=82.5:send_avg=163.0:send_max=163.0:send_min=163.0:send_std=0:send_sum=163.0:sstart_avg=8.0:sstart_max=8.0:sstart_min=8.0:sstart_std=0:sstart_sum=8.0],ab6f32f9-62aa-4e0c-9ec8-89c5762f5183_1@MCPsignal.95.251:0.014937[&&NHX:Sample=rhiztom3:Type=capture:capture_class=c__Gammaproteobacteria:capture_domain=d__Bacteria:capture_family=f__Burkholderiaceae:capture_genus=g__Variovorax:capture_order=o__Burkholderiales:capture_phylum=p__Proteobacteria:capture_species=s__Variovorax sp001984055:heptad=MCP-36H])0:5e-09[&&NHX:Sample_counter=rhiztom1--1||rhiztom2--1||rhiztom3--2:Type_counter=capture--4:besthit_avg=57.7:besthit_max=57.7:besthit_min=57.7:besthit_std=0:besthit_sum=57.7:bitscore_avg=136.0:bitscore_max=136.0:bitscore_min=136.0:bitscore_std=0:bitscore_sum=136.0:capture_class_counter=c__Gammaproteobacteria--4:capture_domain_counter=d__Bacteria--4:capture_family_counter=f__Burkholderiaceae--4:capture_genus_counter=g__Variovorax--4:capture_order_counter=o__Burkholderiales--4:capture_phylum_counter=p__Proteobacteria--4:capture_species_counter=s__Variovorax sp001984055--4:evalue_avg=9.24e-41:evalue_max=9.24e-41:evalue_min=9.24e-41:evalue_std=0:evalue_sum=9.24e-41:gapopen_avg=0.0:gapopen_max=0.0:gapopen_min=0.0:gapopen_std=0:gapopen_sum=0.0:gtdb_class_counter=:gtdb_domain_counter=:gtdb_family_counter=:gtdb_genus_counter=:gtdb_order_counter=:gtdb_phylum_counter=:gtdb_species_counter=:heptad_counter=MCP-36H--4:lbd_counter=:length_avg=156.0:length_max=156.0:length_min=156.0:length_std=0:length_sum=156.0:mismatch_avg=66.0:mismatch_max=66.0:mismatch_min=66.0:mismatch_std=0:mismatch_sum=66.0:name=N1078993:qcovhsp_avg=100.0:qcovhsp_max=100.0:qcovhsp_min=100.0:qcovhsp_std=0:qcovhsp_sum=100.0:qend_avg=156.0:qend_max=156.0:qend_min=156.0:qend_std=0:qend_sum=156.0:qstart_avg=1.0:qstart_max=1.0:qstart_min=1.0:qstart_std=0:qstart_sum=1.0:ref_name_counter=GB_GCA_016213205.1_protein.faa_JACRAZ010000073.1_6@PF00015_full_PFAM.320.509--1:scovhsp_avg=82.5:scovhsp_max=82.5:scovhsp_min=82.5:scovhsp_std=0:scovhsp_sum=82.5:send_avg=163.0:send_max=163.0:send_min=163.0:send_std=0:send_sum=163.0:sstart_avg=8.0:sstart_max=8.0:sstart_min=8.0:sstart_std=0:sstart_sum=8.0],(6b879083-a3e2-4f68-a2df-6e3f257f1761_5@MCPsignal.134.257:0.0213225[&&NHX:Sample=rhiztom3:Type=capture:besthit=83.3:bitscore=169.0:capture_class=c__Gammaproteobacteria:capture_domain=d__Bacteria:capture_family=f__Burkholderiaceae:capture_genus=g__Variovorax:capture_order=o__Burkholderiales:capture_phylum=p__Proteobacteria:capture_species=s__Variovorax sp001984055:evalue=1.8e-54:gapopen=0.0:heptad=MCP-36H:length=120.0:mismatch=20.0:qcovhsp=97.6:qend=122.0:qstart=3.0:ref_name=RS_GCF_002116905.1_protein.faa_NZ_CP015118.1_106@PF00015_full_PFAM.318.497:scovhsp=67.0:send=131.0:sstart=12.0],((cd0dc13d-e21b-4c25-8f3a-3abd2f6852bf_4@MCPsignal.74.230:0.00770214[&&NHX:Sample=rhiztom1:Type=capture:capture_class=c__Gammaproteobacteria:capture_domain=d__Bacteria:capture_family=f__Burkholderiaceae:capture_genus=g__Variovorax:capture_order=o__Burkholderiales:capture_phylum=p__Proteobacteria:capture_species=s__Variovorax sp001984055:heptad=MCP-36H],(cf8a2a82-a66c-4629-97f8-9a3a0a8e6586_4@MCPsignal.103.198:0.0227917[&&NHX:Sample=rhiztom3:Type=capture:capture_class=c__Alphaproteobacteria:capture_domain=d__Bacteria:capture_family=f__Xanthobacteraceae:capture_genus=g__Bradyrhizobium:capture_order=o__Rhizobiales:capture_phylum=p__Proteobacteria:capture_species=s__Bradyrhizobium sp015291665:heptad=MCP-36H],(27372aed-604a-476f-8656-deb85dceb699_5@MCPsignal.161.235:5e-09[&&NHX:Sample=rhiztom1:Type=capture:capture_class=c__Gammaproteobacteria:capture_domain=d__Bacteria:capture_family=f__Burkholderiaceae:capture_genus=g__Bordetella_B:capture_order=o__Burkholderiales:capture_phylum=p__Proteobacteria:capture_species=s__Bordetella_B sp007679965:heptad=MCP-36H],e694aca6-e0c4-4d2e-aa69-55ea3c3f8c15_5@MCPsignal.423.456:0.070243[&&NHX:Sample=rhizpot3:Type=capture:capture_class=c__Gammaproteobacteria:capture_domain=d__Bacteria:capture_family=f__Burkholderiaceae:capture_genus=g__Rhodoferax_B:capture_order=o__Burkholderiales:capture_phylum=p__Proteobacteria:capture_species=s__Rhodoferax_B sp900104385:heptad=MCP-36H])0.617:0.129421[&&NHX:Sample_counter=rhizpot3--1||rhiztom1--1:Type_counter=capture--2:capture_class_counter=c__Gammaproteobacteria--2:capture_domain_counter=d__Bacteria--2:capture_family_counter=f__Burkholderiaceae--2:capture_genus_counter=g__Bordetella_B--1||g__Rhodoferax_B--1:capture_order_counter=o__Burkholderiales--2:capture_phylum_counter=p__Proteobacteria--2:capture_species_counter=s__Bordetella_B sp007679965--1||s__Rhodoferax_B sp900104385--1:gtdb_class_counter=:gtdb_domain_counter=:gtdb_family_counter=:gtdb_genus_counter=:gtdb_order_counter=:gtdb_phylum_counter=:gtdb_species_counter=:heptad_counter=MCP-36H--2:lbd_counter=:name=N1078999:ref_name_counter=])0.506:0.00267913[&&NHX:Sample_counter=rhizpot3--1||rhiztom1--1||rhiztom3--1:Type_counter=capture--3:capture_class_counter=c__Alphaproteobacteria--1||c__Gammaproteobacteria--2:capture_domain_counter=d__Bacteria--3:capture_family_counter=f__Burkholderiaceae--2||f__Xanthobacteraceae--1:capture_genus_counter=g__Bordetella_B--1||g__Bradyrhizobium--1||g__Rhodoferax_B--1:capture_order_counter=o__Burkholderiales--2||o__Rhizobiales--1:capture_phylum_counter=p__Proteobacteria--3:capture_species_counter=s__Bordetella_B sp007679965--1||s__Bradyrhizobium sp015291665--1||s__Rhodoferax_B sp900104385--1:gtdb_class_counter=:gtdb_domain_counter=:gtdb_family_counter=:gtdb_genus_counter=:gtdb_order_counter=:gtdb_phylum_counter=:gtdb_species_counter=:heptad_counter=MCP-36H--3:lbd_counter=:name=N1079000:ref_name_counter=])0.748:0.00720448[&&NHX:Sample_counter=rhizpot3--1||rhiztom1--2||rhiztom3--1:Type_counter=capture--4:capture_class_counter=c__Alphaproteobacteria--1||c__Gammaproteobacteria--3:capture_domain_counter=d__Bacteria--4:capture_family_counter=f__Burkholderiaceae--3||f__Xanthobacteraceae--1:capture_genus_counter=g__Bordetella_B--1||g__Bradyrhizobium--1||g__Rhodoferax_B--1||g__Variovorax--1:capture_order_counter=o__Burkholderiales--3||o__Rhizobiales--1:capture_phylum_counter=p__Proteobacteria--4:capture_species_counter=s__Bordetella_B sp007679965--1||s__Bradyrhizobium sp015291665--1||s__Rhodoferax_B sp900104385--1||s__Variovorax sp001984055--1:gtdb_class_counter=:gtdb_domain_counter=:gtdb_family_counter=:gtdb_genus_counter=:gtdb_order_counter=:gtdb_phylum_counter=:gtdb_species_counter=:heptad_counter=MCP-36H--4:lbd_counter=:name=N1079001:ref_name_counter=],((e9805938-b80b-4a09-9c7b-96b843317cab_4@MCPsignal.74.230:0[&&NHX:Sample=rhiztom1:Type=capture:capture_class=c__Gammaproteobacteria:capture_domain=d__Bacteria:capture_family=f__Burkholderiaceae:capture_genus=g__Variovorax:capture_order=o__Burkholderiales:capture_phylum=p__Proteobacteria:capture_species=s__Variovorax sp001984055:heptad=MCP-36H],7194a515-5281-4d7c-be65-2935b27da8c8_2@MCPsignal.118.274:0[&&NHX:Sample=rhiztom2:Type=capture:capture_class=c__Gammaproteobacteria:capture_domain=d__Bacteria:capture_family=f__Burkholderiaceae:capture_genus=g__Variovorax:capture_order=o__Burkholderiales:capture_phylum=p__Proteobacteria:capture_species=s__Variovorax sp001984055:heptad=MCP-36H])0:0[&&NHX:Sample_counter=rhiztom1--1||rhiztom2--1:Type_counter=capture--2:capture_class_counter=c__Gammaproteobacteria--2:capture_domain_counter=d__Bacteria--2:capture_family_counter=f__Burkholderiaceae--2:capture_genus_counter=g__Variovorax--2:capture_order_counter=o__Burkholderiales--2:capture_phylum_counter=p__Proteobacteria--2:capture_species_counter=s__Variovorax sp001984055--2:gtdb_class_counter=:gtdb_domain_counter=:gtdb_family_counter=:gtdb_genus_counter=:gtdb_order_counter=:gtdb_phylum_counter=:gtdb_species_counter=:heptad_counter=MCP-36H--2:lbd_counter=:name=N1079004:ref_name_counter=],aa94eba9-8e1b-44bb-9d23-03dc49bf0f57_2@MCPsignal.84.240:0[&&NHX:Sample=rhiztom3:Type=capture:capture_class=c__Gammaproteobacteria:capture_domain=d__Bacteria:capture_family=f__Burkholderiaceae:capture_genus=g__Variovorax:capture_order=o__Burkholderiales:capture_phylum=p__Proteobacteria:capture_species=s__Variovorax sp001984055:heptad=MCP-36H]):5e-09[&&NHX:Sample_counter=rhiztom1--1||rhiztom2--1||rhiztom3--1:Type_counter=capture--3:capture_class_counter=c__Gammaproteobacteria--3:capture_domain_counter=d__Bacteria--3:capture_family_counter=f__Burkholderiaceae--3:capture_genus_counter=g__Variovorax--3:capture_order_counter=o__Burkholderiales--3:capture_phylum_counter=p__Proteobacteria--3:capture_species_counter=s__Variovorax sp001984055--3:gtdb_class_counter=:gtdb_domain_counter=:gtdb_family_counter=:gtdb_genus_counter=:gtdb_order_counter=:gtdb_phylum_counter=:gtdb_species_counter=:heptad_counter=MCP-36H--3:lbd_counter=:name=N1079006:ref_name_counter=])0:5e-09[&&NHX:Sample_counter=rhizpot3--1||rhiztom1--3||rhiztom2--1||rhiztom3--2:Type_counter=capture--7:capture_class_counter=c__Alphaproteobacteria--1||c__Gammaproteobacteria--6:capture_domain_counter=d__Bacteria--7:capture_family_counter=f__Burkholderiaceae--6||f__Xanthobacteraceae--1:capture_genus_counter=g__Bordetella_B--1||g__Bradyrhizobium--1||g__Rhodoferax_B--1||g__Variovorax--4:capture_order_counter=o__Burkholderiales--6||o__Rhizobiales--1:capture_phylum_counter=p__Proteobacteria--7:capture_species_counter=s__Bordetella_B sp007679965--1||s__Bradyrhizobium sp015291665--1||s__Rhodoferax_B sp900104385--1||s__Variovorax sp001984055--4:gtdb_class_counter=:gtdb_domain_counter=:gtdb_family_counter=:gtdb_genus_counter=:gtdb_order_counter=:gtdb_phylum_counter=:gtdb_species_counter=:heptad_counter=MCP-36H--7:lbd_counter=:name=N1079007:ref_name_counter=])0:5e-09[&&NHX:Sample_counter=rhizpot3--1||rhiztom1--3||rhiztom2--1||rhiztom3--3:Type_counter=capture--8:besthit_avg=83.3:besthit_max=83.3:besthit_min=83.3:besthit_std=0:besthit_sum=83.3:bitscore_avg=169.0:bitscore_max=169.0:bitscore_min=169.0:bitscore_std=0:bitscore_sum=169.0:capture_class_counter=c__Alphaproteobacteria--1||c__Gammaproteobacteria--7:capture_domain_counter=d__Bacteria--8:capture_family_counter=f__Burkholderiaceae--7||f__Xanthobacteraceae--1:capture_genus_counter=g__Bordetella_B--1||g__Bradyrhizobium--1||g__Rhodoferax_B--1||g__Variovorax--5:capture_order_counter=o__Burkholderiales--7||o__Rhizobiales--1:capture_phylum_counter=p__Proteobacteria--8:capture_species_counter=s__Bordetella_B sp007679965--1||s__Bradyrhizobium sp015291665--1||s__Rhodoferax_B sp900104385--1||s__Variovorax sp001984055--5:evalue_avg=1.8e-54:evalue_max=1.8e-54:evalue_min=1.8e-54:evalue_std=0:evalue_sum=1.8e-54:gapopen_avg=0.0:gapopen_max=0.0:gapopen_min=0.0:gapopen_std=0:gapopen_sum=0.0:gtdb_class_counter=:gtdb_domain_counter=:gtdb_family_counter=:gtdb_genus_counter=:gtdb_order_counter=:gtdb_phylum_counter=:gtdb_species_counter=:heptad_counter=MCP-36H--8:lbd_counter=:length_avg=120.0:length_max=120.0:length_min=120.0:length_std=0:length_sum=120.0:mismatch_avg=20.0:mismatch_max=20.0:mismatch_min=20.0:mismatch_std=0:mismatch_sum=20.0:name=N1079008:qcovhsp_avg=97.6:qcovhsp_max=97.6:qcovhsp_min=97.6:qcovhsp_std=0:qcovhsp_sum=97.6:qend_avg=122.0:qend_max=122.0:qend_min=122.0:qend_std=0:qend_sum=122.0:qstart_avg=3.0:qstart_max=3.0:qstart_min=3.0:qstart_std=0:qstart_sum=3.0:ref_name_counter=RS_GCF_002116905.1_protein.faa_NZ_CP015118.1_106@PF00015_full_PFAM.318.497--1:scovhsp_avg=67.0:scovhsp_max=67.0:scovhsp_min=67.0:scovhsp_std=0:scovhsp_sum=67.0:send_avg=131.0:send_max=131.0:send_min=131.0:send_std=0:send_sum=131.0:sstart_avg=12.0:sstart_max=12.0:sstart_min=12.0:sstart_std=0:sstart_sum=12.0])0.962:5e-09[&&NHX:Sample_counter=rhizpot3--1||rhiztom1--4||rhiztom2--2||rhiztom3--5:Type_counter=capture--12:besthit_avg=70.5:besthit_max=83.3:besthit_min=57.7:besthit_std=18.101933598375613:besthit_sum=141.0:bitscore_avg=152.5:bitscore_max=169.0:bitscore_min=136.0:bitscore_std=23.33452377915607:bitscore_sum=305.0:capture_class_counter=c__Alphaproteobacteria--1||c__Gammaproteobacteria--11:capture_domain_counter=d__Bacteria--12:capture_family_counter=f__Burkholderiaceae--11||f__Xanthobacteraceae--1:capture_genus_counter=g__Bordetella_B--1||g__Bradyrhizobium--1||g__Rhodoferax_B--1||g__Variovorax--9:capture_order_counter=o__Burkholderiales--11||o__Rhizobiales--1:capture_phylum_counter=p__Proteobacteria--12:capture_species_counter=s__Bordetella_B sp007679965--1||s__Bradyrhizobium sp015291665--1||s__Rhodoferax_B sp900104385--1||s__Variovorax sp001984055--9:evalue_avg=4.62000000000009e-41:evalue_max=9.24e-41:evalue_min=1.8e-54:evalue_std=6.533666658163571e-41:evalue_sum=9.24000000000018e-41:gapopen_avg=0.0:gapopen_max=0.0:gapopen_min=0.0:gapopen_std=0.0:gapopen_sum=0.0:gtdb_class_counter=:gtdb_domain_counter=:gtdb_family_counter=:gtdb_genus_counter=:gtdb_order_counter=:gtdb_phylum_counter=:gtdb_species_counter=:heptad_counter=MCP-36H--12:lbd_counter=:length_avg=138.0:length_max=156.0:length_min=120.0:length_std=25.45584412271571:length_sum=276.0:mismatch_avg=43.0:mismatch_max=66.0:mismatch_min=20.0:mismatch_std=32.526911934581186:mismatch_sum=86.0:name=N1079009:qcovhsp_avg=98.8:qcovhsp_max=100.0:qcovhsp_min=97.6:qcovhsp_std=1.697056274847718:qcovhsp_sum=197.6:qend_avg=139.0:qend_max=156.0:qend_min=122.0:qend_std=24.041630560342615:qend_sum=278.0:qstart_avg=2.0:qstart_max=3.0:qstart_min=1.0:qstart_std=1.4142135623730951:qstart_sum=4.0:ref_name_counter=GB_GCA_016213205.1_protein.faa_JACRAZ010000073.1_6@PF00015_full_PFAM.320.509--1||RS_GCF_002116905.1_protein.faa_NZ_CP015118.1_106@PF00015_full_PFAM.318.497--1:scovhsp_avg=74.75:scovhsp_max=82.5:scovhsp_min=67.0:scovhsp_std=10.960155108391486:scovhsp_sum=149.5:send_avg=147.0:send_max=163.0:send_min=131.0:send_std=22.627416997969522:send_sum=294.0:sstart_avg=10.0:sstart_max=12.0:sstart_min=8.0:sstart_std=2.8284271247461903:sstart_sum=20.0])0.961:1.3e-08[&&NHX:Sample_counter=rhizpot3--1||rhiztom1--4||rhiztom2--3||rhiztom3--5:Type_counter=capture--13:besthit_avg=74.56666666666666:besthit_max=83.3:besthit_min=57.7:besthit_std=14.610042208471995:besthit_sum=223.7:bitscore_avg=166.33333333333334:bitscore_max=194.0:bitscore_min=136.0:bitscore_std=29.091808698211484:bitscore_sum=499.0:capture_class_counter=c__Alphaproteobacteria--1||c__Gammaproteobacteria--12:capture_domain_counter=d__Bacteria--13:capture_family_counter=f__Burkholderiaceae--12||f__Xanthobacteraceae--1:capture_genus_counter=g__Bordetella_B--1||g__Bradyrhizobium--1||g__Rhodoferax_B--1||g__Variovorax--10:capture_order_counter=o__Burkholderiales--12||o__Rhizobiales--1:capture_phylum_counter=p__Proteobacteria--13:capture_species_counter=s__Bordetella_B sp007679965--1||s__Bradyrhizobium sp015291665--1||s__Rhodoferax_B sp900104385--1||s__Variovorax sp001984055--10:evalue_avg=3.0800000000000595e-41:evalue_max=9.24e-41:evalue_min=2.43e-64:evalue_std=5.33471648731209e-41:evalue_sum=9.24000000000018e-41:gapopen_avg=0.0:gapopen_max=0.0:gapopen_min=0.0:gapopen_std=0.0:gapopen_sum=0.0:gtdb_class_counter=:gtdb_domain_counter=:gtdb_family_counter=:gtdb_genus_counter=:gtdb_order_counter=:gtdb_phylum_counter=:gtdb_species_counter=:heptad_counter=MCP-36H--13:lbd_counter=:length_avg=138.33333333333334:length_max=156.0:length_min=120.0:length_std=18.0092568789868:length_sum=415.0:mismatch_avg=36.666666666666664:mismatch_max=66.0:mismatch_min=20.0:mismatch_std=25.482019804821856:mismatch_sum=110.0:name=N1079010:qcovhsp_avg=98.96666666666665:qcovhsp_max=100.0:qcovhsp_min=97.6:qcovhsp_std=1.2342339054382439:qcovhsp_sum=296.9:qend_avg=139.0:qend_max=156.0:qend_min=122.0:qend_std=17.0:qend_sum=417.0:qstart_avg=1.6666666666666667:qstart_max=3.0:qstart_min=1.0:qstart_std=1.1547005383792517:qstart_sum=5.0:ref_name_counter=GB_GCA_011772445.1_protein.faa_WVZN01000013.1_1@PF00015_full_PFAM.317.476--1||GB_GCA_016213205.1_protein.faa_JACRAZ010000073.1_6@PF00015_full_PFAM.320.509--1||RS_GCF_002116905.1_protein.faa_NZ_CP015118.1_106@PF00015_full_PFAM.318.497--1:scovhsp_avg=78.96666666666667:scovhsp_max=87.4:scovhsp_min=67.0:scovhsp_std=10.649100118476367:scovhsp_sum=236.9:send_avg=146.33333333333334:send_max=163.0:send_min=131.0:send_std=16.041612554021288:send_sum=439.0:sstart_avg=9.0:sstart_max=12.0:sstart_min=7.0:sstart_std=2.6457513110645907:sstart_sum=27.0])0.011:0.100835[&&NHX:Sample_counter=rhizpot1--1||rhizpot3--1||rhiztom1--5||rhiztom2--4||rhiztom3--7:Type_counter=capture--18:besthit_avg=74.56666666666666:besthit_max=83.3:besthit_min=57.7:besthit_std=14.610042208471995:besthit_sum=223.7:bitscore_avg=166.33333333333334:bitscore_max=194.0:bitscore_min=136.0:bitscore_std=29.091808698211484:bitscore_sum=499.0:capture_class_counter=c__Alphaproteobacteria--1||c__Gammaproteobacteria--17:capture_domain_counter=d__Bacteria--18:capture_family_counter=f__Burkholderiaceae--17||f__Xanthobacteraceae--1:capture_genus_counter=g__Bordetella_B--1||g__Bradyrhizobium--1||g__Rhodoferax_B--1||g__Variovorax--15:capture_order_counter=o__Burkholderiales--17||o__Rhizobiales--1:capture_phylum_counter=p__Proteobacteria--18:capture_species_counter=s__Bordetella_B sp007679965--1||s__Bradyrhizobium sp015291665--1||s__Rhodoferax_B sp900104385--1||s__Variovorax sp001984055--15:evalue_avg=3.0800000000000595e-41:evalue_max=9.24e-41:evalue_min=2.43e-64:evalue_std=5.33471648731209e-41:evalue_sum=9.24000000000018e-41:gapopen_avg=0.0:gapopen_max=0.0:gapopen_min=0.0:gapopen_std=0.0:gapopen_sum=0.0:gtdb_class_counter=:gtdb_domain_counter=:gtdb_family_counter=:gtdb_genus_counter=:gtdb_order_counter=:gtdb_phylum_counter=:gtdb_species_counter=:heptad_counter=MCP-36H--18:lbd_counter=:length_avg=138.33333333333334:length_max=156.0:length_min=120.0:length_std=18.0092568789868:length_sum=415.0:mismatch_avg=36.666666666666664:mismatch_max=66.0:mismatch_min=20.0:mismatch_std=25.482019804821856:mismatch_sum=110.0:name=N1079011:qcovhsp_avg=98.96666666666665:qcovhsp_max=100.0:qcovhsp_min=97.6:qcovhsp_std=1.2342339054382439:qcovhsp_sum=296.9:qend_avg=139.0:qend_max=156.0:qend_min=122.0:qend_std=17.0:qend_sum=417.0:qstart_avg=1.6666666666666667:qstart_max=3.0:qstart_min=1.0:qstart_std=1.1547005383792517:qstart_sum=5.0:ref_name_counter=GB_GCA_011772445.1_protein.faa_WVZN01000013.1_1@PF00015_full_PFAM.317.476--1||GB_GCA_016213205.1_protein.faa_JACRAZ010000073.1_6@PF00015_full_PFAM.320.509--1||RS_GCF_002116905.1_protein.faa_NZ_CP015118.1_106@PF00015_full_PFAM.318.497--1:scovhsp_avg=78.96666666666667:scovhsp_max=87.4:scovhsp_min=67.0:scovhsp_std=10.649100118476367:scovhsp_sum=236.9:send_avg=146.33333333333334:send_max=163.0:send_min=131.0:send_std=16.041612554021288:send_sum=439.0:sstart_avg=9.0:sstart_max=12.0:sstart_min=7.0:sstart_std=2.6457513110645907:sstart_sum=27.0],((ba7008df-bbd6-559b-90f1-4c104f11a31b_4@MCPsignal.25.90:0.048288[&&NHX:Sample=rhiztom1:Type=capture:capture_class=c__Gammaproteobacteria:capture_domain=d__Bacteria:capture_family=f__Burkholderiaceae:capture_genus=g__Variovorax:capture_order=o__Burkholderiales:capture_phylum=p__Proteobacteria:capture_species=s__Variovorax sp001984055:heptad=MCP-36H],209f7d97-a147-436b-b10e-e0b7bf4dd4d6_2@MCPsignal.50.138:6e-09[&&NHX:Sample=rhiztom1:Type=capture:capture_class=c__Gammaproteobacteria:capture_domain=d__Bacteria:capture_family=f__Burkholderiaceae:capture_genus=g__Variovorax:capture_order=o__Burkholderiales:capture_phylum=p__Proteobacteria:capture_species=s__Variovorax sp001984055:heptad=MCP-36H])0.598:0.0151309[&&NHX:Sample_counter=rhiztom1--2:Type_counter=capture--2:capture_class_counter=c__Gammaproteobacteria--2:capture_domain_counter=d__Bacteria--2:capture_family_counter=f__Burkholderiaceae--2:capture_genus_counter=g__Variovorax--2:capture_order_counter=o__Burkholderiales--2:capture_phylum_counter=p__Proteobacteria--2:capture_species_counter=s__Variovorax sp001984055--2:gtdb_class_counter=:gtdb_domain_counter=:gtdb_family_counter=:gtdb_genus_counter=:gtdb_order_counter=:gtdb_phylum_counter=:gtdb_species_counter=:heptad_counter=MCP-36H--2:lbd_counter=:name=N1079014:ref_name_counter=],(2787ac0c-62b1-4758-949d-1505b65ea6fe_2@MCPsignal.33.171:0.0509885[&&NHX:Sample=rhiztom3:Type=capture:besthit=86.1:bitscore=197.0:capture_class=c__Gammaproteobacteria:capture_domain=d__Bacteria:capture_family=f__Burkholderiaceae:capture_genus=g__Ramlibacter:capture_order=o__Burkholderiales:capture_phylum=p__Proteobacteria:capture_species=s__Ramlibacter sp004144865:evalue=7.22e-65:gapopen=0.0:heptad=MCP-36H:length=137.0:mismatch=19.0:qcovhsp=99.3:qend=138.0:qstart=2.0:ref_name=GB_GCA_016213205.1_protein.faa_JACRAZ010000073.1_6@PF00015_full_PFAM.320.509:scovhsp=72.5:send=163.0:sstart=27.0],(b242cf41-8125-4652-be79-3ff7e34f87ca_4@MCPsignal.105.163:0.0709813[&&NHX:Sample=rhizpot1:Type=capture:capture_class=c__Gammaproteobacteria:capture_domain=d__Bacteria:capture_family=f__UBA5518:capture_genus=g__UBA5518:capture_order=o__Pseudomonadales:capture_phylum=p__Proteobacteria:capture_species=s__UBA5518 sp903938575:heptad=MCP-36H],7819ce0e-0671-415d-9ff9-ba6ee5a81a37_6@MCPsignal.273.329:0.0489131[&&NHX:Sample=rhiztom2:Type=capture:capture_class=c__Gammaproteobacteria:capture_domain=d__Bacteria:capture_family=f__Xanthomonadaceae:capture_genus=g__Stenotrophomonas:capture_order=o__Xanthomonadales:capture_phylum=p__Proteobacteria:capture_species=s__Stenotrophomonas maltophilia_F:heptad=MCP-36H])0.678:0.0525047[&&NHX:Sample_counter=rhizpot1--1||rhiztom2--1:Type_counter=capture--2:capture_class_counter=c__Gammaproteobacteria--2:capture_domain_counter=d__Bacteria--2:capture_family_counter=f__UBA5518--1||f__Xanthomonadaceae--1:capture_genus_counter=g__Stenotrophomonas--1||g__UBA5518--1:capture_order_counter=o__Pseudomonadales--1||o__Xanthomonadales--1:capture_phylum_counter=p__Proteobacteria--2:capture_species_counter=s__Stenotrophomonas maltophilia_F--1||s__UBA5518 sp903938575--1:gtdb_class_counter=:gtdb_domain_counter=:gtdb_family_counter=:gtdb_genus_counter=:gtdb_order_counter=:gtdb_phylum_counter=:gtdb_species_counter=:heptad_counter=MCP-36H--2:lbd_counter=:name=N1079018:ref_name_counter=])0.893:0.142111[&&NHX:Sample_counter=rhizpot1--1||rhiztom2--1||rhiztom3--1:Type_counter=capture--3:besthit_avg=86.1:besthit_max=86.1:besthit_min=86.1:besthit_std=0:besthit_sum=86.1:bitscore_avg=197.0:bitscore_max=197.0:bitscore_min=197.0:bitscore_std=0:bitscore_sum=197.0:capture_class_counter=c__Gammaproteobacteria--3:capture_domain_counter=d__Bacteria--3:capture_family_counter=f__Burkholderiaceae--1||f__UBA5518--1||f__Xanthomonadaceae--1:capture_genus_counter=g__Ramlibacter--1||g__Stenotrophomonas--1||g__UBA5518--1:capture_order_counter=o__Burkholderiales--1||o__Pseudomonadales--1||o__Xanthomonadales--1:capture_phylum_counter=p__Proteobacteria--3:capture_species_counter=s__Ramlibacter sp004144865--1||s__Stenotrophomonas maltophilia_F--1||s__UBA5518 sp903938575--1:evalue_avg=7.22e-65:evalue_max=7.22e-65:evalue_min=7.22e-65:evalue_std=0:evalue_sum=7.22e-65:gapopen_avg=0.0:gapopen_max=0.0:gapopen_min=0.0:gapopen_std=0:gapopen_sum=0.0:gtdb_class_counter=:gtdb_domain_counter=:gtdb_family_counter=:gtdb_genus_counter=:gtdb_order_counter=:gtdb_phylum_counter=:gtdb_species_counter=:heptad_counter=MCP-36H--3:lbd_counter=:length_avg=137.0:length_max=137.0:length_min=137.0:length_std=0:length_sum=137.0:mismatch_avg=19.0:mismatch_max=19.0:mismatch_min=19.0:mismatch_std=0:mismatch_sum=19.0:name=N1079019:qcovhsp_avg=99.3:qcovhsp_max=99.3:qcovhsp_min=99.3:qcovhsp_std=0:qcovhsp_sum=99.3:qend_avg=138.0:qend_max=138.0:qend_min=138.0:qend_std=0:qend_sum=138.0:qstart_avg=2.0:qstart_max=2.0:qstart_min=2.0:qstart_std=0:qstart_sum=2.0:ref_name_counter=GB_GCA_016213205.1_protein.faa_JACRAZ010000073.1_6@PF00015_full_PFAM.320.509--1:scovhsp_avg=72.5:scovhsp_max=72.5:scovhsp_min=72.5:scovhsp_std=0:scovhsp_sum=72.5:send_avg=163.0:send_max=163.0:send_min=163.0:send_std=0:send_sum=163.0:sstart_avg=27.0:sstart_max=27.0:sstart_min=27.0:sstart_std=0:sstart_sum=27.0])0.167:0.0189381[&&NHX:Sample_counter=rhizpot1--1||rhiztom1--2||rhiztom2--1||rhiztom3--1:Type_counter=capture--5:besthit_avg=86.1:besthit_max=86.1:besthit_min=86.1:besthit_std=0:besthit_sum=86.1:bitscore_avg=197.0:bitscore_max=197.0:bitscore_min=197.0:bitscore_std=0:bitscore_sum=197.0:capture_class_counter=c__Gammaproteobacteria--5:capture_domain_counter=d__Bacteria--5:capture_family_counter=f__Burkholderiaceae--3||f__UBA5518--1||f__Xanthomonadaceae--1:capture_genus_counter=g__Ramlibacter--1||g__Stenotrophomonas--1||g__UBA5518--1||g__Variovorax--2:capture_order_counter=o__Burkholderiales--3||o__Pseudomonadales--1||o__Xanthomonadales--1:capture_phylum_counter=p__Proteobacteria--5:capture_species_counter=s__Ramlibacter sp004144865--1||s__Stenotrophomonas maltophilia_F--1||s__UBA5518 sp903938575--1||s__Variovorax sp001984055--2:evalue_avg=7.22e-65:evalue_max=7.22e-65:evalue_min=7.22e-65:evalue_std=0:evalue_sum=7.22e-65:gapopen_avg=0.0:gapopen_max=0.0:gapopen_min=0.0:gapopen_std=0:gapopen_sum=0.0:gtdb_class_counter=:gtdb_domain_counter=:gtdb_family_counter=:gtdb_genus_counter=:gtdb_order_counter=:gtdb_phylum_counter=:gtdb_species_counter=:heptad_counter=MCP-36H--5:lbd_counter=:length_avg=137.0:length_max=137.0:length_min=137.0:length_std=0:length_sum=137.0:mismatch_avg=19.0:mismatch_max=19.0:mismatch_min=19.0:mismatch_std=0:mismatch_sum=19.0:name=N1079020:qcovhsp_avg=99.3:qcovhsp_max=99.3:qcovhsp_min=99.3:qcovhsp_std=0:qcovhsp_sum=99.3:qend_avg=138.0:qend_max=138.0:qend_min=138.0:qend_std=0:qend_sum=138.0:qstart_avg=2.0:qstart_max=2.0:qstart_min=2.0:qstart_std=0:qstart_sum=2.0:ref_name_counter=GB_GCA_016213205.1_protein.faa_JACRAZ010000073.1_6@PF00015_full_PFAM.320.509--1:scovhsp_avg=72.5:scovhsp_max=72.5:scovhsp_min=72.5:scovhsp_std=0:scovhsp_sum=72.5:send_avg=163.0:send_max=163.0:send_min=163.0:send_std=0:send_sum=163.0:sstart_avg=27.0:sstart_max=27.0:sstart_min=27.0:sstart_std=0:sstart_sum=27.0])0:5e-09[&&NHX:Sample_counter=rhizpot1--2||rhizpot3--1||rhiztom1--7||rhiztom2--5||rhiztom3--8:Type_counter=capture--23:besthit_avg=77.44999999999999:besthit_max=86.1:besthit_min=57.7:besthit_std=13.249779872385298:besthit_sum=309.79999999999995:bitscore_avg=174.0:bitscore_max=197.0:bitscore_min=136.0:bitscore_std=28.2724836781867:bitscore_sum=696.0:capture_class_counter=c__Alphaproteobacteria--1||c__Gammaproteobacteria--22:capture_domain_counter=d__Bacteria--23:capture_family_counter=f__Burkholderiaceae--20||f__UBA5518--1||f__Xanthobacteraceae--1||f__Xanthomonadaceae--1:capture_genus_counter=g__Bordetella_B--1||g__Bradyrhizobium--1||g__Ramlibacter--1||g__Rhodoferax_B--1||g__Stenotrophomonas--1||g__UBA5518--1||g__Variovorax--17:capture_order_counter=o__Burkholderiales--20||o__Pseudomonadales--1||o__Rhizobiales--1||o__Xanthomonadales--1:capture_phylum_counter=p__Proteobacteria--23:capture_species_counter=s__Bordetella_B sp007679965--1||s__Bradyrhizobium sp015291665--1||s__Ramlibacter sp004144865--1||s__Rhodoferax_B sp900104385--1||s__Stenotrophomonas maltophilia_F--1||s__UBA5518 sp903938575--1||s__Variovorax sp001984055--17:evalue_avg=2.310000000000045e-41:evalue_max=9.24e-41:evalue_min=7.22e-65:evalue_std=4.61999999999997e-41:evalue_sum=9.24000000000018e-41:gapopen_avg=0.0:gapopen_max=0.0:gapopen_min=0.0:gapopen_std=0.0:gapopen_sum=0.0:gtdb_class_counter=:gtdb_domain_counter=:gtdb_family_counter=:gtdb_genus_counter=:gtdb_order_counter=:gtdb_phylum_counter=:gtdb_species_counter=:heptad_counter=MCP-36H--23:lbd_counter=:length_avg=138.0:length_max=156.0:length_min=120.0:length_std=14.719601443879744:length_sum=552.0:mismatch_avg=32.25:mismatch_max=66.0:mismatch_min=19.0:mismatch_std=22.60346581094737:mismatch_sum=129.0:name=N1079021:qcovhsp_avg=99.05:qcovhsp_max=100.0:qcovhsp_min=97.6:qcovhsp_std=1.021436896402973:qcovhsp_sum=396.2:qend_avg=138.75:qend_max=156.0:qend_min=122.0:qend_std=13.889444433333777:qend_sum=555.0:qstart_avg=1.75:qstart_max=3.0:qstart_min=1.0:qstart_std=0.9574271077563381:qstart_sum=7.0:ref_name_counter=GB_GCA_011772445.1_protein.faa_WVZN01000013.1_1@PF00015_full_PFAM.317.476--1||GB_GCA_016213205.1_protein.faa_JACRAZ010000073.1_6@PF00015_full_PFAM.320.509--2||RS_GCF_002116905.1_protein.faa_NZ_CP015118.1_106@PF00015_full_PFAM.318.497--1:scovhsp_avg=77.35:scovhsp_max=87.4:scovhsp_min=67.0:scovhsp_std=9.276673254279613:scovhsp_sum=309.4:send_avg=150.5:send_max=163.0:send_min=131.0:send_std=15.524174696260024:send_sum=602.0:sstart_avg=13.5:sstart_max=27.0:sstart_min=7.0:sstart_std=9.255628917943215:sstart_sum=54.0])0.063:6e-09[&&NHX:Sample_counter=rhizpot1--2||rhizpot3--1||rhiztom1--8||rhiztom2--7||rhiztom3--12:Type_counter=capture--30:besthit_avg=77.44999999999999:besthit_max=86.1:besthit_min=57.7:besthit_std=13.249779872385298:besthit_sum=309.79999999999995:bitscore_avg=174.0:bitscore_max=197.0:bitscore_min=136.0:bitscore_std=28.2724836781867:bitscore_sum=696.0:capture_class_counter=c__Alphaproteobacteria--1||c__Gammaproteobacteria--29:capture_domain_counter=d__Bacteria--30:capture_family_counter=f__Burkholderiaceae--26||f__UBA5518--1||f__Xanthobacteraceae--1||f__Xanthomonadaceae--2:capture_genus_counter=g__Acidovorax--1||g__Bordetella_B--1||g__Bradyrhizobium--1||g__Piscinibacter--1||g__Ramlibacter--1||g__Rhodoferax_B--1||g__Stenotrophomonas--2||g__UBA5518--1||g__Variovorax--21:capture_order_counter=o__Burkholderiales--26||o__Pseudomonadales--1||o__Rhizobiales--1||o__Xanthomonadales--2:capture_phylum_counter=p__Proteobacteria--30:capture_species_counter=s__Acidovorax kalamii--1||s__Bordetella_B sp007679965--1||s__Bradyrhizobium sp015291665--1||s__Piscinibacter defluvii--1||s__Ramlibacter sp004144865--1||s__Rhodoferax_B sp900104385--1||s__Stenotrophomonas maltophilia_F--1||s__Stenotrophomonas sp014621775--1||s__UBA5518 sp903938575--1||s__Variovorax sp001984055--21:evalue_avg=2.310000000000045e-41:evalue_max=9.24e-41:evalue_min=7.22e-65:evalue_std=4.61999999999997e-41:evalue_sum=9.24000000000018e-41:gapopen_avg=0.0:gapopen_max=0.0:gapopen_min=0.0:gapopen_std=0.0:gapopen_sum=0.0:gtdb_class_counter=:gtdb_domain_counter=:gtdb_family_counter=:gtdb_genus_counter=:gtdb_order_counter=:gtdb_phylum_counter=:gtdb_species_counter=:heptad_counter=MCP-36H--30:lbd_counter=:length_avg=138.0:length_max=156.0:length_min=120.0:length_std=14.719601443879744:length_sum=552.0:mismatch_avg=32.25:mismatch_max=66.0:mismatch_min=19.0:mismatch_std=22.60346581094737:mismatch_sum=129.0:name=N1079022:qcovhsp_avg=99.05:qcovhsp_max=100.0:qcovhsp_min=97.6:qcovhsp_std=1.021436896402973:qcovhsp_sum=396.2:qend_avg=138.75:qend_max=156.0:qend_min=122.0:qend_std=13.889444433333777:qend_sum=555.0:qstart_avg=1.75:qstart_max=3.0:qstart_min=1.0:qstart_std=0.9574271077563381:qstart_sum=7.0:ref_name_counter=GB_GCA_011772445.1_protein.faa_WVZN01000013.1_1@PF00015_full_PFAM.317.476--1||GB_GCA_016213205.1_protein.faa_JACRAZ010000073.1_6@PF00015_full_PFAM.320.509--2||RS_GCF_002116905.1_protein.faa_NZ_CP015118.1_106@PF00015_full_PFAM.318.497--1:scovhsp_avg=77.35:scovhsp_max=87.4:scovhsp_min=67.0:scovhsp_std=9.276673254279613:scovhsp_sum=309.4:send_avg=150.5:send_max=163.0:send_min=131.0:send_std=15.524174696260024:send_sum=602.0:sstart_avg=13.5:sstart_max=27.0:sstart_min=7.0:sstart_std=9.255628917943215:sstart_sum=54.0])0.905:0.0473165[&&NHX:Sample_counter=rhizpot1--2||rhizpot3--1||rhiztom1--8||rhiztom2--7||rhiztom3--14:Type_counter=capture--32:besthit_avg=77.44999999999999:besthit_max=86.1:besthit_min=57.7:besthit_std=13.249779872385298:besthit_sum=309.79999999999995:bitscore_avg=174.0:bitscore_max=197.0:bitscore_min=136.0:bitscore_std=28.2724836781867:bitscore_sum=696.0:capture_class_counter=c__Alphaproteobacteria--1||c__Gammaproteobacteria--31:capture_domain_counter=d__Bacteria--32:capture_family_counter=f__Burkholderiaceae--27||f__Pseudomonadaceae--1||f__UBA5518--1||f__Xanthobacteraceae--1||f__Xanthomonadaceae--2:capture_genus_counter=g__Acidovorax--1||g__Bordetella_B--1||g__Bradyrhizobium--1||g__Piscinibacter--1||g__Pseudomonas_E--1||g__Ramlibacter--1||g__Rhodoferax_B--1||g__Stenotrophomonas--2||g__UBA5518--1||g__Variovorax--22:capture_order_counter=o__Burkholderiales--27||o__Pseudomonadales--2||o__Rhizobiales--1||o__Xanthomonadales--2:capture_phylum_counter=p__Proteobacteria--32:capture_species_counter=s__Acidovorax kalamii--1||s__Bordetella_B sp007679965--1||s__Bradyrhizobium sp015291665--1||s__Piscinibacter defluvii--1||s__Pseudomonas_E sp000935045--1||s__Ramlibacter sp004144865--1||s__Rhodoferax_B sp900104385--1||s__Stenotrophomonas maltophilia_F--1||s__Stenotrophomonas sp014621775--1||s__UBA5518 sp903938575--1||s__Variovorax sp001984055--22:evalue_avg=2.310000000000045e-41:evalue_max=9.24e-41:evalue_min=7.22e-65:evalue_std=4.61999999999997e-41:evalue_sum=9.24000000000018e-41:gapopen_avg=0.0:gapopen_max=0.0:gapopen_min=0.0:gapopen_std=0.0:gapopen_sum=0.0:gtdb_class_counter=:gtdb_domain_counter=:gtdb_family_counter=:gtdb_genus_counter=:gtdb_order_counter=:gtdb_phylum_counter=:gtdb_species_counter=:heptad_counter=MCP-36H--32:lbd_counter=:length_avg=138.0:length_max=156.0:length_min=120.0:length_std=14.719601443879744:length_sum=552.0:mismatch_avg=32.25:mismatch_max=66.0:mismatch_min=19.0:mismatch_std=22.60346581094737:mismatch_sum=129.0:name=N1079023:qcovhsp_avg=99.05:qcovhsp_max=100.0:qcovhsp_min=97.6:qcovhsp_std=1.021436896402973:qcovhsp_sum=396.2:qend_avg=138.75:qend_max=156.0:qend_min=122.0:qend_std=13.889444433333777:qend_sum=555.0:qstart_avg=1.75:qstart_max=3.0:qstart_min=1.0:qstart_std=0.9574271077563381:qstart_sum=7.0:ref_name_counter=GB_GCA_011772445.1_protein.faa_WVZN01000013.1_1@PF00015_full_PFAM.317.476--1||GB_GCA_016213205.1_protein.faa_JACRAZ010000073.1_6@PF00015_full_PFAM.320.509--2||RS_GCF_002116905.1_protein.faa_NZ_CP015118.1_106@PF00015_full_PFAM.318.497--1:scovhsp_avg=77.35:scovhsp_max=87.4:scovhsp_min=67.0:scovhsp_std=9.276673254279613:scovhsp_sum=309.4:send_avg=150.5:send_max=163.0:send_min=131.0:send_std=15.524174696260024:send_sum=602.0:sstart_avg=13.5:sstart_max=27.0:sstart_min=7.0:sstart_std=9.255628917943215:sstart_sum=54.0])0.337:0.0471692[&&NHX:Sample_counter=rhizpot1--2||rhizpot3--1||rhiztom1--8||rhiztom2--7||rhiztom3--14:Type_counter=GTDB--2||capture--32:besthit_avg=77.44999999999999:besthit_max=86.1:besthit_min=57.7:besthit_std=13.249779872385298:besthit_sum=309.79999999999995:bitscore_avg=174.0:bitscore_max=197.0:bitscore_min=136.0:bitscore_std=28.2724836781867:bitscore_sum=696.0:capture_class_counter=c__Alphaproteobacteria--1||c__Gammaproteobacteria--31:capture_domain_counter=d__Bacteria--32:capture_family_counter=f__Burkholderiaceae--27||f__Pseudomonadaceae--1||f__UBA5518--1||f__Xanthobacteraceae--1||f__Xanthomonadaceae--2:capture_genus_counter=g__Acidovorax--1||g__Bordetella_B--1||g__Bradyrhizobium--1||g__Piscinibacter--1||g__Pseudomonas_E--1||g__Ramlibacter--1||g__Rhodoferax_B--1||g__Stenotrophomonas--2||g__UBA5518--1||g__Variovorax--22:capture_order_counter=o__Burkholderiales--27||o__Pseudomonadales--2||o__Rhizobiales--1||o__Xanthomonadales--2:capture_phylum_counter=p__Proteobacteria--32:capture_species_counter=s__Acidovorax kalamii--1||s__Bordetella_B sp007679965--1||s__Bradyrhizobium sp015291665--1||s__Piscinibacter defluvii--1||s__Pseudomonas_E sp000935045--1||s__Ramlibacter sp004144865--1||s__Rhodoferax_B sp900104385--1||s__Stenotrophomonas maltophilia_F--1||s__Stenotrophomonas sp014621775--1||s__UBA5518 sp903938575--1||s__Variovorax sp001984055--22:evalue_avg=2.310000000000045e-41:evalue_max=9.24e-41:evalue_min=7.22e-65:evalue_std=4.61999999999997e-41:evalue_sum=9.24000000000018e-41:gapopen_avg=0.0:gapopen_max=0.0:gapopen_min=0.0:gapopen_std=0.0:gapopen_sum=0.0:gtdb_class_counter=c__Gammaproteobacteria--2:gtdb_domain_counter=d__Bacteria--2:gtdb_family_counter=f__Burkholderiaceae--2:gtdb_genus_counter=g__Malikia--2:gtdb_order_counter=o__Burkholderiales--2:gtdb_phylum_counter=p__Proteobacteria--2:gtdb_species_counter=s__Malikia granosa--1||s__Malikia spinosa--1:heptad_counter=MCP-36H--34:lbd_counter=:lca_tree=g__Malikia:length_avg=138.0:length_max=156.0:length_min=120.0:length_std=14.719601443879744:length_sum=552.0:mismatch_avg=32.25:mismatch_max=66.0:mismatch_min=19.0:mismatch_std=22.60346581094737:mismatch_sum=129.0:name=N1079024:qcovhsp_avg=99.05:qcovhsp_max=100.0:qcovhsp_min=97.6:qcovhsp_std=1.021436896402973:qcovhsp_sum=396.2:qend_avg=138.75:qend_max=156.0:qend_min=122.0:qend_std=13.889444433333777:qend_sum=555.0:qstart_avg=1.75:qstart_max=3.0:qstart_min=1.0:qstart_std=0.9574271077563381:qstart_sum=7.0:ref_name_counter=GB_GCA_011772445.1_protein.faa_WVZN01000013.1_1@PF00015_full_PFAM.317.476--1||GB_GCA_016213205.1_protein.faa_JACRAZ010000073.1_6@PF00015_full_PFAM.320.509--2||RS_GCF_002116905.1_protein.faa_NZ_CP015118.1_106@PF00015_full_PFAM.318.497--1:scovhsp_avg=77.35:scovhsp_max=87.4:scovhsp_min=67.0:scovhsp_std=9.276673254279613:scovhsp_sum=309.4:send_avg=150.5:send_max=163.0:send_min=131.0:send_std=15.524174696260024:send_sum=602.0:sstart_avg=13.5:sstart_max=27.0:sstart_min=7.0:sstart_std=9.255628917943215:sstart_sum=54.0],((((((GB_GCA_005503085.1_protein.faa_SCOI01000025.1_40@PF00015_full_PFAM.439.620:0.085104[&&NHX:Type=GTDB:gtdb_class=c__Gammaproteobacteria:gtdb_domain=d__Bacteria:gtdb_family=f__Burkholderiaceae:gtdb_genus=g__Paucibacter_A:gtdb_order=o__Burkholderiales:gtdb_phylum=p__Proteobacteria:gtdb_species=s__Paucibacter_A sp005503085:heptad=MCP-36H:species=d__Bacteria_p__Proteobacteria_c__Gammaproteobacteria_o__Burkholderiales_f__Burkholderiaceae_g__Paucibacter_A_s__Paucibacter_A sp005503085],RS_GCF_015624425.1_protein.faa_NZ_CP049919.1_1774@PF00015_full_PFAM.456.635:0.140579[&&NHX:Type=GTDB:gtdb_class=c__Gammaproteobacteria:gtdb_domain=d__Bacteria:gtdb_family=f__Burkholderiaceae:gtdb_genus=g__Kinneretia:gtdb_order=o__Burkholderiales:gtdb_phylum=p__Proteobacteria:gtdb_species=s__Kinneretia sp015624425:heptad=MCP-36H:species=d__Bacteria_p__Proteobacteria_c__Gammaproteobacteria_o__Burkholderiales_f__Burkholderiaceae_g__Kinneretia_s__Kinneretia sp015624425])0.942:0.0743298[&&NHX:Sample_counter=:Type_counter=GTDB--2:capture_class_counter=:capture_domain_counter=:capture_family_counter=:capture_genus_counter=:capture_order_counter=:capture_phylum_counter=:capture_species_counter=:evoltype=D:gtdb_class_counter=c__Gammaproteobacteria--2:gtdb_domain_counter=d__Bacteria--2:gtdb_family_counter=f__Burkholderiaceae--2:gtdb_genus_counter=g__Kinneretia--1||g__Paucibacter_A--1:gtdb_order_counter=o__Burkholderiales--2:gtdb_phylum_counter=p__Proteobacteria--2:gtdb_species_counter=s__Kinneretia sp015624425--1||s__Paucibacter_A sp005503085--1:heptad_counter=MCP-36H--2:lbd_counter=:lca=d__Bacteria:lca_tree=f__Burkholderiaceae:name=N1079027:ref_name_counter=],(beea9bd6-b38e-5524-a2c9-6646d2a02bd1_5@MCPsignal.169.199:5e-09[&&NHX:Sample=rhiztom2:Type=capture:capture_class=c__Gammaproteobacteria:capture_domain=d__Bacteria:capture_family=f__Burkholderiaceae:capture_genus=g__Hylemonella:capture_order=o__Burkholderiales:capture_phylum=p__Proteobacteria:capture_species=s__Hylemonella gracilis:heptad=MCP-36H],(056bc1d4-0d6f-5d60-ae55-ba829660b072_1@MCPsignal.7.68:0.191926[&&NHX:Sample=rhiztom1:Type=capture:capture_class=c__Gammaproteobacteria:capture_domain=d__Bacteria:capture_family=f__Burkholderiaceae:capture_genus=g__Piscinibacter:capture_order=o__Burkholderiales:capture_phylum=p__Proteobacteria:capture_species=s__Piscinibacter defluvii:heptad=MCP-36H],GB_GCA_019237615.1_protein.faa_JAFAGT010000082.1_43@PF00015_full_PFAM.438.621:0.0504426[&&NHX:Type=GTDB:gtdb_class=c__Gammaproteobacteria:gtdb_domain=d__Bacteria:gtdb_family=f__Burkholderiaceae:gtdb_genus=g__Pelomonas:gtdb_order=o__Burkholderiales:gtdb_phylum=p__Proteobacteria:gtdb_species=s__Pelomonas sp019237615:heptad=MCP-36H:species=d__Bacteria_p__Proteobacteria_c__Gammaproteobacteria_o__Burkholderiales_f__Burkholderiaceae_g__Pelomonas_s__Pelomonas sp019237615])0:1e-08[&&NHX:Sample_counter=rhiztom1--1:Type_counter=GTDB--1||capture--1:capture_class_counter=c__Gammaproteobacteria--1:capture_domain_counter=d__Bacteria--1:capture_family_counter=f__Burkholderiaceae--1:capture_genus_counter=g__Piscinibacter--1:capture_order_counter=o__Burkholderiales--1:capture_phylum_counter=p__Proteobacteria--1:capture_species_counter=s__Piscinibacter defluvii--1:gtdb_class_counter=c__Gammaproteobacteria--1:gtdb_domain_counter=d__Bacteria--1:gtdb_family_counter=f__Burkholderiaceae--1:gtdb_genus_counter=g__Pelomonas--1:gtdb_order_counter=o__Burkholderiales--1:gtdb_phylum_counter=p__Proteobacteria--1:gtdb_species_counter=s__Pelomonas sp019237615--1:heptad_counter=MCP-36H--2:lbd_counter=:lca_tree=s__Pelomonas sp019237615:name=N1079031:ref_name_counter=])0.607:0.0724874[&&NHX:Sample_counter=rhiztom1--1||rhiztom2--1:Type_counter=GTDB--1||capture--2:capture_class_counter=c__Gammaproteobacteria--2:capture_domain_counter=d__Bacteria--2:capture_family_counter=f__Burkholderiaceae--2:capture_genus_counter=g__Hylemonella--1||g__Piscinibacter--1:capture_order_counter=o__Burkholderiales--2:capture_phylum_counter=p__Proteobacteria--2:capture_species_counter=s__Hylemonella gracilis--1||s__Piscinibacter defluvii--1:gtdb_class_counter=c__Gammaproteobacteria--1:gtdb_domain_counter=d__Bacteria--1:gtdb_family_counter=f__Burkholderiaceae--1:gtdb_genus_counter=g__Pelomonas--1:gtdb_order_counter=o__Burkholderiales--1:gtdb_phylum_counter=p__Proteobacteria--1:gtdb_species_counter=s__Pelomonas sp019237615--1:heptad_counter=MCP-36H--3:lbd_counter=:lca_tree=s__Pelomonas sp019237615:name=N1079032:ref_name_counter=])1:0.2088[&&NHX:Sample_counter=rhiztom1--1||rhiztom2--1:Type_counter=GTDB--3||capture--2:capture_class_counter=c__Gammaproteobacteria--2:capture_domain_counter=d__Bacteria--2:capture_family_counter=f__Burkholderiaceae--2:capture_genus_counter=g__Hylemonella--1||g__Piscinibacter--1:capture_order_counter=o__Burkholderiales--2:capture_phylum_counter=p__Proteobacteria--2:capture_species_counter=s__Hylemonella gracilis--1||s__Piscinibacter defluvii--1:gtdb_class_counter=c__Gammaproteobacteria--3:gtdb_domain_counter=d__Bacteria--3:gtdb_family_counter=f__Burkholderiaceae--3:gtdb_genus_counter=g__Kinneretia--1||g__Paucibacter_A--1||g__Pelomonas--1:gtdb_order_counter=o__Burkholderiales--3:gtdb_phylum_counter=p__Proteobacteria--3:gtdb_species_counter=s__Kinneretia sp015624425--1||s__Paucibacter_A sp005503085--1||s__Pelomonas sp019237615--1:heptad_counter=MCP-36H--5:lbd_counter=:lca_tree=f__Burkholderiaceae:name=N1079033:ref_name_counter=],((f9a9a13e-988c-44b5-b0ca-cecaa766eeb2_4@MCPsignal.23.83:0.0404838[&&NHX:Sample=rhizpot3:Type=capture:capture_class=c__Gammaproteobacteria:capture_domain=d__Bacteria:capture_family=f__Burkholderiaceae:capture_genus=g__Massilia:capture_order=o__Burkholderiales:capture_phylum=p__Proteobacteria:capture_species=s__Massilia aurea_A:heptad=MCP-36H],(336697e9-467b-4af7-96a1-2f13f6361e91_6@MCPsignal.955.998:0.0597744[&&NHX:Sample=rhizpot3:Type=capture:besthit=97.7:bitscore=77.8:capture_class=c__Gammaproteobacteria:capture_domain=d__Bacteria:capture_family=f__Burkholderiaceae:capture_genus=g__Hydrogenophaga:capture_order=o__Burkholderiales:capture_phylum=p__Proteobacteria:capture_species=s__Hydrogenophaga sp003241965:evalue=4.7e-21:gapopen=0.0:heptad=MCP-36H:length=43.0:mismatch=1.0:qcovhsp=100.0:qend=43.0:qstart=1.0:ref_name=RS_GCF_000333395.1_protein.faa_NZ_BADA01000003.1_1@PF00015_full_PFAM.5.62:scovhsp=75.4:send=52.0:sstart=10.0],(RS_GCF_001447195.1_protein.faa_NZ_LFRI01000235.1_68@PF00015_full_PFAM.421.608:0.0319459[&&NHX:Type=GTDB:gtdb_class=c__Gammaproteobacteria:gtdb_domain=d__Bacteria:gtdb_family=f__Burkholderiaceae:gtdb_genus=g__Aquabacterium:gtdb_order=o__Burkholderiales:gtdb_phylum=p__Proteobacteria:gtdb_species=s__Aquabacterium parvum:heptad=MCP-36H:species=d__Bacteria_p__Proteobacteria_c__Gammaproteobacteria_o__Burkholderiales_f__Burkholderiaceae_g__Aquabacterium_s__Aquabacterium parvum],GB_GCA_004297345.1_protein.faa_SCTN01000372.1_6@PF00015_full_PFAM.66.255:0.0306827[&&NHX:Type=GTDB:gtdb_class=c__Gammaproteobacteria:gtdb_domain=d__Bacteria:gtdb_family=f__Burkholderiaceae:gtdb_genus=g__Aquabacterium:gtdb_order=o__Burkholderiales:gtdb_phylum=p__Proteobacteria:gtdb_species=s__Aquabacterium sp004297345:heptad=MCP-36H:species=d__Bacteria_p__Proteobacteria_c__Gammaproteobacteria_o__Burkholderiales_f__Burkholderiaceae_g__Aquabacterium_s__Aquabacterium sp004297345])0.265:0.00247887[&&NHX:Sample_counter=:Type_counter=GTDB--2:capture_class_counter=:capture_domain_counter=:capture_family_counter=:capture_genus_counter=:capture_order_counter=:capture_phylum_counter=:capture_species_counter=:evoltype=D:gtdb_class_counter=c__Gammaproteobacteria--2:gtdb_domain_counter=d__Bacteria--2:gtdb_family_counter=f__Burkholderiaceae--2:gtdb_genus_counter=g__Aquabacterium--2:gtdb_order_counter=o__Burkholderiales--2:gtdb_phylum_counter=p__Proteobacteria--2:gtdb_species_counter=s__Aquabacterium parvum--1||s__Aquabacterium sp004297345--1:heptad_counter=MCP-36H--2:lbd_counter=:lca=d__Bacteria:lca_tree=g__Aquabacterium:name=N1079038:ref_name_counter=])0.194:0.167997[&&NHX:Sample_counter=rhizpot3--1:Type_counter=GTDB--2||capture--1:besthit_avg=97.7:besthit_max=97.7:besthit_min=97.7:besthit_std=0:besthit_sum=97.7:bitscore_avg=77.8:bitscore_max=77.8:bitscore_min=77.8:bitscore_std=0:bitscore_sum=77.8:capture_class_counter=c__Gammaproteobacteria--1:capture_domain_counter=d__Bacteria--1:capture_family_counter=f__Burkholderiaceae--1:capture_genus_counter=g__Hydrogenophaga--1:capture_order_counter=o__Burkholderiales--1:capture_phylum_counter=p__Proteobacteria--1:capture_species_counter=s__Hydrogenophaga sp003241965--1:evalue_avg=4.7e-21:evalue_max=4.7e-21:evalue_min=4.7e-21:evalue_std=0:evalue_sum=4.7e-21:gapopen_avg=0.0:gapopen_max=0.0:gapopen_min=0.0:gapopen_std=0:gapopen_sum=0.0:gtdb_class_counter=c__Gammaproteobacteria--2:gtdb_domain_counter=d__Bacteria--2:gtdb_family_counter=f__Burkholderiaceae--2:gtdb_genus_counter=g__Aquabacterium--2:gtdb_order_counter=o__Burkholderiales--2:gtdb_phylum_counter=p__Proteobacteria--2:gtdb_species_counter=s__Aquabacterium parvum--1||s__Aquabacterium sp004297345--1:heptad_counter=MCP-36H--3:lbd_counter=:lca_tree=g__Aquabacterium:length_avg=43.0:length_max=43.0:length_min=43.0:length_std=0:length_sum=43.0:mismatch_avg=1.0:mismatch_max=1.0:mismatch_min=1.0:mismatch_std=0:mismatch_sum=1.0:name=N1079039:qcovhsp_avg=100.0:qcovhsp_max=100.0:qcovhsp_min=100.0:qcovhsp_std=0:qcovhsp_sum=100.0:qend_avg=43.0:qend_max=43.0:qend_min=43.0:qend_std=0:qend_sum=43.0:qstart_avg=1.0:qstart_max=1.0:qstart_min=1.0:qstart_std=0:qstart_sum=1.0:ref_name_counter=RS_GCF_000333395.1_protein.faa_NZ_BADA01000003.1_1@PF00015_full_PFAM.5.62--1:scovhsp_avg=75.4:scovhsp_max=75.4:scovhsp_min=75.4:scovhsp_std=0:scovhsp_sum=75.4:send_avg=52.0:send_max=52.0:send_min=52.0:send_std=0:send_sum=52.0:sstart_avg=10.0:sstart_max=10.0:sstart_min=10.0:sstart_std=0:sstart_sum=10.0])0.668:0.0789572[&&NHX:Sample_counter=rhizpot3--2:Type_counter=GTDB--2||capture--2:besthit_avg=97.7:besthit_max=97.7:besthit_min=97.7:besthit_std=0:besthit_sum=97.7:bitscore_avg=77.8:bitscore_max=77.8:bitscore_min=77.8:bitscore_std=0:bitscore_sum=77.8:capture_class_counter=c__Gammaproteobacteria--2:capture_domain_counter=d__Bacteria--2:capture_family_counter=f__Burkholderiaceae--2:capture_genus_counter=g__Hydrogenophaga--1||g__Massilia--1:capture_order_counter=o__Burkholderiales--2:capture_phylum_counter=p__Proteobacteria--2:capture_species_counter=s__Hydrogenophaga sp003241965--1||s__Massilia aurea_A--1:evalue_avg=4.7e-21:evalue_max=4.7e-21:evalue_min=4.7e-21:evalue_std=0:evalue_sum=4.7e-21:gapopen_avg=0.0:gapopen_max=0.0:gapopen_min=0.0:gapopen_std=0:gapopen_sum=0.0:gtdb_class_counter=c__Gammaproteobacteria--2:gtdb_domain_counter=d__Bacteria--2:gtdb_family_counter=f__Burkholderiaceae--2:gtdb_genus_counter=g__Aquabacterium--2:gtdb_order_counter=o__Burkholderiales--2:gtdb_phylum_counter=p__Proteobacteria--2:gtdb_species_counter=s__Aquabacterium parvum--1||s__Aquabacterium sp004297345--1:heptad_counter=MCP-36H--4:lbd_counter=:lca_tree=g__Aquabacterium:length_avg=43.0:length_max=43.0:length_min=43.0:length_std=0:length_sum=43.0:mismatch_avg=1.0:mismatch_max=1.0:mismatch_min=1.0:mismatch_std=0:mismatch_sum=1.0:name=N1079040:qcovhsp_avg=100.0:qcovhsp_max=100.0:qcovhsp_min=100.0:qcovhsp_std=0:qcovhsp_sum=100.0:qend_avg=43.0:qend_max=43.0:qend_min=43.0:qend_std=0:qend_sum=43.0:qstart_avg=1.0:qstart_max=1.0:qstart_min=1.0:qstart_std=0:qstart_sum=1.0:ref_name_counter=RS_GCF_000333395.1_protein.faa_NZ_BADA01000003.1_1@PF00015_full_PFAM.5.62--1:scovhsp_avg=75.4:scovhsp_max=75.4:scovhsp_min=75.4:scovhsp_std=0:scovhsp_sum=75.4:send_avg=52.0:send_max=52.0:send_min=52.0:send_std=0:send_sum=52.0:sstart_avg=10.0:sstart_max=10.0:sstart_min=10.0:sstart_std=0:sstart_sum=10.0],203fabe0-642c-5533-bab1-50830b742e31_4@MCPsignal.21.81:0.0640558[&&NHX:Sample=rhiztom1:Type=capture:capture_class=c__Gammaproteobacteria:capture_domain=d__Bacteria:capture_family=f__Burkholderiaceae:capture_genus=g__Rubrivivax:capture_order=o__Burkholderiales:capture_phylum=p__Proteobacteria:capture_species=s__Rubrivivax sp011525985:heptad=MCP-36H])0.873:0.0807319[&&NHX:Sample_counter=rhizpot3--2||rhiztom1--1:Type_counter=GTDB--2||capture--3:besthit_avg=97.7:besthit_max=97.7:besthit_min=97.7:besthit_std=0:besthit_sum=97.7:bitscore_avg=77.8:bitscore_max=77.8:bitscore_min=77.8:bitscore_std=0:bitscore_sum=77.8:capture_class_counter=c__Gammaproteobacteria--3:capture_domain_counter=d__Bacteria--3:capture_family_counter=f__Burkholderiaceae--3:capture_genus_counter=g__Hydrogenophaga--1||g__Massilia--1||g__Rubrivivax--1:capture_order_counter=o__Burkholderiales--3:capture_phylum_counter=p__Proteobacteria--3:capture_species_counter=s__Hydrogenophaga sp003241965--1||s__Massilia aurea_A--1||s__Rubrivivax sp011525985--1:evalue_avg=4.7e-21:evalue_max=4.7e-21:evalue_min=4.7e-21:evalue_std=0:evalue_sum=4.7e-21:gapopen_avg=0.0:gapopen_max=0.0:gapopen_min=0.0:gapopen_std=0:gapopen_sum=0.0:gtdb_class_counter=c__Gammaproteobacteria--2:gtdb_domain_counter=d__Bacteria--2:gtdb_family_counter=f__Burkholderiaceae--2:gtdb_genus_counter=g__Aquabacterium--2:gtdb_order_counter=o__Burkholderiales--2:gtdb_phylum_counter=p__Proteobacteria--2:gtdb_species_counter=s__Aquabacterium parvum--1||s__Aquabacterium sp004297345--1:heptad_counter=MCP-36H--5:lbd_counter=:lca_tree=g__Aquabacterium:length_avg=43.0:length_max=43.0:length_min=43.0:length_std=0:length_sum=43.0:mismatch_avg=1.0:mismatch_max=1.0:mismatch_min=1.0:mismatch_std=0:mismatch_sum=1.0:name=N1079042:qcovhsp_avg=100.0:qcovhsp_max=100.0:qcovhsp_min=100.0:qcovhsp_std=0:qcovhsp_sum=100.0:qend_avg=43.0:qend_max=43.0:qend_min=43.0:qend_std=0:qend_sum=43.0:qstart_avg=1.0:qstart_max=1.0:qstart_min=1.0:qstart_std=0:qstart_sum=1.0:ref_name_counter=RS_GCF_000333395.1_protein.faa_NZ_BADA01000003.1_1@PF00015_full_PFAM.5.62--1:scovhsp_avg=75.4:scovhsp_max=75.4:scovhsp_min=75.4:scovhsp_std=0:scovhsp_sum=75.4:send_avg=52.0:send_max=52.0:send_min=52.0:send_std=0:send_sum=52.0:sstart_avg=10.0:sstart_max=10.0:sstart_min=10.0:sstart_std=0:sstart_sum=10.0])0.754:0.0294838[&&NHX:Sample_counter=rhizpot3--2||rhiztom1--2||rhiztom2--1:Type_counter=GTDB--5||capture--5:besthit_avg=97.7:besthit_max=97.7:besthit_min=97.7:besthit_std=0:besthit_sum=97.7:bitscore_avg=77.8:bitscore_max=77.8:bitscore_min=77.8:bitscore_std=0:bitscore_sum=77.8:capture_class_counter=c__Gammaproteobacteria--5:capture_domain_counter=d__Bacteria--5:capture_family_counter=f__Burkholderiaceae--5:capture_genus_counter=g__Hydrogenophaga--1||g__Hylemonella--1||g__Massilia--1||g__Piscinibacter--1||g__Rubrivivax--1:capture_order_counter=o__Burkholderiales--5:capture_phylum_counter=p__Proteobacteria--5:capture_species_counter=s__Hydrogenophaga sp003241965--1||s__Hylemonella gracilis--1||s__Massilia aurea_A--1||s__Piscinibacter defluvii--1||s__Rubrivivax sp011525985--1:evalue_avg=4.7e-21:evalue_max=4.7e-21:evalue_min=4.7e-21:evalue_std=0:evalue_sum=4.7e-21:gapopen_avg=0.0:gapopen_max=0.0:gapopen_min=0.0:gapopen_std=0:gapopen_sum=0.0:gtdb_class_counter=c__Gammaproteobacteria--5:gtdb_domain_counter=d__Bacteria--5:gtdb_family_counter=f__Burkholderiaceae--5:gtdb_genus_counter=g__Aquabacterium--2||g__Kinneretia--1||g__Paucibacter_A--1||g__Pelomonas--1:gtdb_order_counter=o__Burkholderiales--5:gtdb_phylum_counter=p__Proteobacteria--5:gtdb_species_counter=s__Aquabacterium parvum--1||s__Aquabacterium sp004297345--1||s__Kinneretia sp015624425--1||s__Paucibacter_A sp005503085--1||s__Pelomonas sp019237615--1:heptad_counter=MCP-36H--10:lbd_counter=:lca_tree=f__Burkholderiaceae:length_avg=43.0:length_max=43.0:length_min=43.0:length_std=0:length_sum=43.0:mismatch_avg=1.0:mismatch_max=1.0:mismatch_min=1.0:mismatch_std=0:mismatch_sum=1.0:name=N1079043:qcovhsp_avg=100.0:qcovhsp_max=100.0:qcovhsp_min=100.0:qcovhsp_std=0:qcovhsp_sum=100.0:qend_avg=43.0:qend_max=43.0:qend_min=43.0:qend_std=0:qend_sum=43.0:qstart_avg=1.0:qstart_max=1.0:qstart_min=1.0:qstart_std=0:qstart_sum=1.0:ref_name_counter=RS_GCF_000333395.1_protein.faa_NZ_BADA01000003.1_1@PF00015_full_PFAM.5.62--1:scovhsp_avg=75.4:scovhsp_max=75.4:scovhsp_min=75.4:scovhsp_std=0:scovhsp_sum=75.4:send_avg=52.0:send_max=52.0:send_min=52.0:send_std=0:send_sum=52.0:sstart_avg=10.0:sstart_max=10.0:sstart_min=10.0:sstart_std=0:sstart_sum=10.0],((4a78692b-0a4c-40ad-823e-f7c5164c552f_6@MCPsignal.257.309:5e-09[&&NHX:Sample=rhiztom3:Type=capture:besthit=98.0:bitscore=92.8:capture_class=c__Gammaproteobacteria:capture_domain=d__Bacteria:capture_family=f__Burkholderiaceae:capture_genus=g__Zhizhongheella:capture_order=o__Burkholderiales:capture_phylum=p__Proteobacteria:capture_species=s__Zhizhongheella caldifontis:evalue=1.38e-26:gapopen=0.0:heptad=MCP-36H:length=51.0:mismatch=1.0:qcovhsp=98.1:qend=51.0:qstart=1.0:ref_name=GB_GCA_004144865.1_protein.faa_SEAY01000067.1_14@PF00015_full_PFAM.314.393:scovhsp=64.6:send=79.0:sstart=29.0],(RS_GCF_014174515.1_protein.faa_NZ_JACJUG010000006.1_157@PF00015_full_PFAM.241.502:0.344787[&&NHX:Type=GTDB:gtdb_class=c__Gammaproteobacteria:gtdb_domain=d__Bacteria:gtdb_family=f__Burkholderiaceae:gtdb_genus=g__WAJ17:gtdb_order=o__Burkholderiales:gtdb_phylum=p__Proteobacteria:gtdb_species=s__WAJ17 sp014174515:heptad=MCP-36H:species=d__Bacteria_p__Proteobacteria_c__Gammaproteobacteria_o__Burkholderiales_f__Burkholderiaceae_g__WAJ17_s__WAJ17 sp014174515],3fe6ac01-1a37-4016-bea8-d9e8371bc99c_6@MCPsignal.37.106:0.154165[&&NHX:Sample=rhizpot1:Type=capture:capture_class=c__Gammaproteobacteria:capture_domain=d__Bacteria:capture_family=f__Burkholderiaceae:capture_genus=g__Variovorax:capture_order=o__Burkholderiales:capture_phylum=p__Proteobacteria:capture_species=s__Variovorax sp001984055:heptad=MCP-36H])0:5e-09[&&NHX:Sample_counter=rhizpot1--1:Type_counter=GTDB--1||capture--1:capture_class_counter=c__Gammaproteobacteria--1:capture_domain_counter=d__Bacteria--1:capture_family_counter=f__Burkholderiaceae--1:capture_genus_counter=g__Variovorax--1:capture_order_counter=o__Burkholderiales--1:capture_phylum_counter=p__Proteobacteria--1:capture_species_counter=s__Variovorax sp001984055--1:gtdb_class_counter=c__Gammaproteobacteria--1:gtdb_domain_counter=d__Bacteria--1:gtdb_family_counter=f__Burkholderiaceae--1:gtdb_genus_counter=g__WAJ17--1:gtdb_order_counter=o__Burkholderiales--1:gtdb_phylum_counter=p__Proteobacteria--1:gtdb_species_counter=s__WAJ17 sp014174515--1:heptad_counter=MCP-36H--2:lbd_counter=:lca_tree=s__WAJ17 sp014174515:name=N1079047:ref_name_counter=])0.887:0.0948446[&&NHX:Sample_counter=rhizpot1--1||rhiztom3--1:Type_counter=GTDB--1||capture--2:besthit_avg=98.0:besthit_max=98.0:besthit_min=98.0:besthit_std=0:besthit_sum=98.0:bitscore_avg=92.8:bitscore_max=92.8:bitscore_min=92.8:bitscore_std=0:bitscore_sum=92.8:capture_class_counter=c__Gammaproteobacteria--2:capture_domain_counter=d__Bacteria--2:capture_family_counter=f__Burkholderiaceae--2:capture_genus_counter=g__Variovorax--1||g__Zhizhongheella--1:capture_order_counter=o__Burkholderiales--2:capture_phylum_counter=p__Proteobacteria--2:capture_species_counter=s__Variovorax sp001984055--1||s__Zhizhongheella caldifontis--1:evalue_avg=1.38e-26:evalue_max=1.38e-26:evalue_min=1.38e-26:evalue_std=0:evalue_sum=1.38e-26:gapopen_avg=0.0:gapopen_max=0.0:gapopen_min=0.0:gapopen_std=0:gapopen_sum=0.0:gtdb_class_counter=c__Gammaproteobacteria--1:gtdb_domain_counter=d__Bacteria--1:gtdb_family_counter=f__Burkholderiaceae--1:gtdb_genus_counter=g__WAJ17--1:gtdb_order_counter=o__Burkholderiales--1:gtdb_phylum_counter=p__Proteobacteria--1:gtdb_species_counter=s__WAJ17 sp014174515--1:heptad_counter=MCP-36H--3:lbd_counter=:lca_tree=s__WAJ17 sp014174515:length_avg=51.0:length_max=51.0:length_min=51.0:length_std=0:length_sum=51.0:mismatch_avg=1.0:mismatch_max=1.0:mismatch_min=1.0:mismatch_std=0:mismatch_sum=1.0:name=N1079048:qcovhsp_avg=98.1:qcovhsp_max=98.1:qcovhsp_min=98.1:qcovhsp_std=0:qcovhsp_sum=98.1:qend_avg=51.0:qend_max=51.0:qend_min=51.0:qend_std=0:qend_sum=51.0:qstart_avg=1.0:qstart_max=1.0:qstart_min=1.0:qstart_std=0:qstart_sum=1.0:ref_name_counter=GB_GCA_004144865.1_protein.faa_SEAY01000067.1_14@PF00015_full_PFAM.314.393--1:scovhsp_avg=64.6:scovhsp_max=64.6:scovhsp_min=64.6:scovhsp_std=0:scovhsp_sum=64.6:send_avg=79.0:send_max=79.0:send_min=79.0:send_std=0:send_sum=79.0:sstart_avg=29.0:sstart_max=29.0:sstart_min=29.0:sstart_std=0:sstart_sum=29.0],((4130fd83-6b0c-4eca-82ec-0b4ceeebcba1_2@MCPsignal.97.172:0.0527238[&&NHX:Sample=rhiztom1:Type=capture:capture_class=c__Gammaproteobacteria:capture_domain=d__Bacteria:capture_family=f__Burkholderiaceae:capture_genus=g__Massilia:capture_order=o__Burkholderiales:capture_phylum=p__Proteobacteria:capture_species=s__Massilia aurea_A:heptad=MCP-36H],f3a9c55f-f2a6-4e37-8d97-f0bcf606aca3_3@MCPsignal.168.255:0.207328[&&NHX:Sample=rhiztom2:Type=capture:capture_class=c__Bacilli:capture_domain=d__Bacteria:capture_family=f__NBRC-103111:capture_genus=g__Paenibacillus_G:capture_order=o__Paenibacillales:capture_phylum=p__Firmicutes:capture_species=s__Paenibacillus_G sp001399685:heptad=MCP-36H])0.889:0.182648[&&NHX:Sample_counter=rhiztom1--1||rhiztom2--1:Type_counter=capture--2:capture_class_counter=c__Bacilli--1||c__Gammaproteobacteria--1:capture_domain_counter=d__Bacteria--2:capture_family_counter=f__Burkholderiaceae--1||f__NBRC-103111--1:capture_genus_counter=g__Massilia--1||g__Paenibacillus_G--1:capture_order_counter=o__Burkholderiales--1||o__Paenibacillales--1:capture_phylum_counter=p__Firmicutes--1||p__Proteobacteria--1:capture_species_counter=s__Massilia aurea_A--1||s__Paenibacillus_G sp001399685--1:gtdb_class_counter=:gtdb_domain_counter=:gtdb_family_counter=:gtdb_genus_counter=:gtdb_order_counter=:gtdb_phylum_counter=:gtdb_species_counter=:heptad_counter=MCP-36H--2:lbd_counter=:name=N1079051:ref_name_counter=],(a8391533-a30c-4a2b-bfba-ea1208ff3ceb_3@MCPsignal.22.85:0.0213332[&&NHX:Sample=rhiztom2:Type=capture:capture_class=c__Gammaproteobacteria:capture_domain=d__Bacteria:capture_family=f__Thiobacillaceae:capture_genus=g__Thiobacillus:capture_order=o__Burkholderiales:capture_phylum=p__Proteobacteria:capture_species=s__Thiobacillus sp016195805:heptad=MCP-36H],(RS_GCF_904426505.1_protein.faa_NZ_CAJGBN010000012.1_97@PF00015_full_PFAM.319.504:0.189341[&&NHX:Type=GTDB:gtdb_class=c__Gammaproteobacteria:gtdb_domain=d__Bacteria:gtdb_family=f__Burkholderiaceae:gtdb_genus=g__Rubrivivax:gtdb_order=o__Burkholderiales:gtdb_phylum=p__Proteobacteria:gtdb_species=s__Rubrivivax sp904426505:heptad=MCP-36H:species=d__Bacteria_p__Proteobacteria_c__Gammaproteobacteria_o__Burkholderiales_f__Burkholderiaceae_g__Rubrivivax_s__Rubrivivax sp904426505],575e2dcc-96e6-4bac-942d-e1addc1a3c13_4@MCPsignal.494.531:5e-09[&&NHX:Sample=rhizpot3:Type=capture:capture_class=c__Gammaproteobacteria:capture_domain=d__Bacteria:capture_family=f__Burkholderiaceae:capture_genus=g__Cupriavidus:capture_order=o__Burkholderiales:capture_phylum=p__Proteobacteria:capture_species=s__Cupriavidus gilardii_D:heptad=MCP-36H])0.37:0.028069[&&NHX:Sample_counter=rhizpot3--1:Type_counter=GTDB--1||capture--1:capture_class_counter=c__Gammaproteobacteria--1:capture_domain_counter=d__Bacteria--1:capture_family_counter=f__Burkholderiaceae--1:capture_genus_counter=g__Cupriavidus--1:capture_order_counter=o__Burkholderiales--1:capture_phylum_counter=p__Proteobacteria--1:capture_species_counter=s__Cupriavidus gilardii_D--1:gtdb_class_counter=c__Gammaproteobacteria--1:gtdb_domain_counter=d__Bacteria--1:gtdb_family_counter=f__Burkholderiaceae--1:gtdb_genus_counter=g__Rubrivivax--1:gtdb_order_counter=o__Burkholderiales--1:gtdb_phylum_counter=p__Proteobacteria--1:gtdb_species_counter=s__Rubrivivax sp904426505--1:heptad_counter=MCP-36H--2:lbd_counter=:lca_tree=s__Rubrivivax sp904426505:name=N1079055:ref_name_counter=])0.757:0.0426889[&&NHX:Sample_counter=rhizpot3--1||rhiztom2--1:Type_counter=GTDB--1||capture--2:capture_class_counter=c__Gammaproteobacteria--2:capture_domain_counter=d__Bacteria--2:capture_family_counter=f__Burkholderiaceae--1||f__Thiobacillaceae--1:capture_genus_counter=g__Cupriavidus--1||g__Thiobacillus--1:capture_order_counter=o__Burkholderiales--2:capture_phylum_counter=p__Proteobacteria--2:capture_species_counter=s__Cupriavidus gilardii_D--1||s__Thiobacillus sp016195805--1:gtdb_class_counter=c__Gammaproteobacteria--1:gtdb_domain_counter=d__Bacteria--1:gtdb_family_counter=f__Burkholderiaceae--1:gtdb_genus_counter=g__Rubrivivax--1:gtdb_order_counter=o__Burkholderiales--1:gtdb_phylum_counter=p__Proteobacteria--1:gtdb_species_counter=s__Rubrivivax sp904426505--1:heptad_counter=MCP-36H--3:lbd_counter=:lca_tree=s__Rubrivivax sp904426505:name=N1079056:ref_name_counter=])0.822:0.0558844[&&NHX:Sample_counter=rhizpot3--1||rhiztom1--1||rhiztom2--2:Type_counter=GTDB--1||capture--4:capture_class_counter=c__Bacilli--1||c__Gammaproteobacteria--3:capture_domain_counter=d__Bacteria--4:capture_family_counter=f__Burkholderiaceae--2||f__NBRC-103111--1||f__Thiobacillaceae--1:capture_genus_counter=g__Cupriavidus--1||g__Massilia--1||g__Paenibacillus_G--1||g__Thiobacillus--1:capture_order_counter=o__Burkholderiales--3||o__Paenibacillales--1:capture_phylum_counter=p__Firmicutes--1||p__Proteobacteria--3:capture_species_counter=s__Cupriavidus gilardii_D--1||s__Massilia aurea_A--1||s__Paenibacillus_G sp001399685--1||s__Thiobacillus sp016195805--1:gtdb_class_counter=c__Gammaproteobacteria--1:gtdb_domain_counter=d__Bacteria--1:gtdb_family_counter=f__Burkholderiaceae--1:gtdb_genus_counter=g__Rubrivivax--1:gtdb_order_counter=o__Burkholderiales--1:gtdb_phylum_counter=p__Proteobacteria--1:gtdb_species_counter=s__Rubrivivax sp904426505--1:heptad_counter=MCP-36H--5:lbd_counter=:lca_tree=s__Rubrivivax sp904426505:name=N1079057:ref_name_counter=])0.825:0.0415942[&&NHX:Sample_counter=rhizpot1--1||rhizpot3--1||rhiztom1--1||rhiztom2--2||rhiztom3--1:Type_counter=GTDB--2||capture--6:besthit_avg=98.0:besthit_max=98.0:besthit_min=98.0:besthit_std=0:besthit_sum=98.0:bitscore_avg=92.8:bitscore_max=92.8:bitscore_min=92.8:bitscore_std=0:bitscore_sum=92.8:capture_class_counter=c__Bacilli--1||c__Gammaproteobacteria--5:capture_domain_counter=d__Bacteria--6:capture_family_counter=f__Burkholderiaceae--4||f__NBRC-103111--1||f__Thiobacillaceae--1:capture_genus_counter=g__Cupriavidus--1||g__Massilia--1||g__Paenibacillus_G--1||g__Thiobacillus--1||g__Variovorax--1||g__Zhizhongheella--1:capture_order_counter=o__Burkholderiales--5||o__Paenibacillales--1:capture_phylum_counter=p__Firmicutes--1||p__Proteobacteria--5:capture_species_counter=s__Cupriavidus gilardii_D--1||s__Massilia aurea_A--1||s__Paenibacillus_G sp001399685--1||s__Thiobacillus sp016195805--1||s__Variovorax sp001984055--1||s__Zhizhongheella caldifontis--1:evalue_avg=1.38e-26:evalue_max=1.38e-26:evalue_min=1.38e-26:evalue_std=0:evalue_sum=1.38e-26:gapopen_avg=0.0:gapopen_max=0.0:gapopen_min=0.0:gapopen_std=0:gapopen_sum=0.0:gtdb_class_counter=c__Gammaproteobacteria--2:gtdb_domain_counter=d__Bacteria--2:gtdb_family_counter=f__Burkholderiaceae--2:gtdb_genus_counter=g__Rubrivivax--1||g__WAJ17--1:gtdb_order_counter=o__Burkholderiales--2:gtdb_phylum_counter=p__Proteobacteria--2:gtdb_species_counter=s__Rubrivivax sp904426505--1||s__WAJ17 sp014174515--1:heptad_counter=MCP-36H--8:lbd_counter=:lca_tree=f__Burkholderiaceae:length_avg=51.0:length_max=51.0:length_min=51.0:length_std=0:length_sum=51.0:mismatch_avg=1.0:mismatch_max=1.0:mismatch_min=1.0:mismatch_std=0:mismatch_sum=1.0:name=N1079058:qcovhsp_avg=98.1:qcovhsp_max=98.1:qcovhsp_min=98.1:qcovhsp_std=0:qcovhsp_sum=98.1:qend_avg=51.0:qend_max=51.0:qend_min=51.0:qend_std=0:qend_sum=51.0:qstart_avg=1.0:qstart_max=1.0:qstart_min=1.0:qstart_std=0:qstart_sum=1.0:ref_name_counter=GB_GCA_004144865.1_protein.faa_SEAY01000067.1_14@PF00015_full_PFAM.314.393--1:scovhsp_avg=64.6:scovhsp_max=64.6:scovhsp_min=64.6:scovhsp_std=0:scovhsp_sum=64.6:send_avg=79.0:send_max=79.0:send_min=79.0:send_std=0:send_sum=79.0:sstart_avg=29.0:sstart_max=29.0:sstart_min=29.0:sstart_std=0:sstart_sum=29.0])0.88:0.0370717[&&NHX:Sample_counter=rhizpot1--1||rhizpot3--3||rhiztom1--3||rhiztom2--3||rhiztom3--1:Type_counter=GTDB--7||capture--11:besthit_avg=97.85:besthit_max=98.0:besthit_min=97.7:besthit_std=0.21213203435596226:besthit_sum=195.7:bitscore_avg=85.3:bitscore_max=92.8:bitscore_min=77.8:bitscore_std=10.606601717798213:bitscore_sum=170.6:capture_class_counter=c__Bacilli--1||c__Gammaproteobacteria--10:capture_domain_counter=d__Bacteria--11:capture_family_counter=f__Burkholderiaceae--9||f__NBRC-103111--1||f__Thiobacillaceae--1:capture_genus_counter=g__Cupriavidus--1||g__Hydrogenophaga--1||g__Hylemonella--1||g__Massilia--2||g__Paenibacillus_G--1||g__Piscinibacter--1||g__Rubrivivax--1||g__Thiobacillus--1||g__Variovorax--1||g__Zhizhongheella--1:capture_order_counter=o__Burkholderiales--10||o__Paenibacillales--1:capture_phylum_counter=p__Firmicutes--1||p__Proteobacteria--10:capture_species_counter=s__Cupriavidus gilardii_D--1||s__Hydrogenophaga sp003241965--1||s__Hylemonella gracilis--1||s__Massilia aurea_A--2||s__Paenibacillus_G sp001399685--1||s__Piscinibacter defluvii--1||s__Rubrivivax sp011525985--1||s__Thiobacillus sp016195805--1||s__Variovorax sp001984055--1||s__Zhizhongheella caldifontis--1:evalue_avg=2.3500069000000002e-21:evalue_max=4.7e-21:evalue_min=1.38e-26:evalue_std=3.323392113503193e-21:evalue_sum=4.7000138000000004e-21:gapopen_avg=0.0:gapopen_max=0.0:gapopen_min=0.0:gapopen_std=0.0:gapopen_sum=0.0:gtdb_class_counter=c__Gammaproteobacteria--7:gtdb_domain_counter=d__Bacteria--7:gtdb_family_counter=f__Burkholderiaceae--7:gtdb_genus_counter=g__Aquabacterium--2||g__Kinneretia--1||g__Paucibacter_A--1||g__Pelomonas--1||g__Rubrivivax--1||g__WAJ17--1:gtdb_order_counter=o__Burkholderiales--7:gtdb_phylum_counter=p__Proteobacteria--7:gtdb_species_counter=s__Aquabacterium parvum--1||s__Aquabacterium sp004297345--1||s__Kinneretia sp015624425--1||s__Paucibacter_A sp005503085--1||s__Pelomonas sp019237615--1||s__Rubrivivax sp904426505--1||s__WAJ17 sp014174515--1:heptad_counter=MCP-36H--18:lbd_counter=:lca_tree=f__Burkholderiaceae:length_avg=47.0:length_max=51.0:length_min=43.0:length_std=5.656854249492381:length_sum=94.0:mismatch_avg=1.0:mismatch_max=1.0:mismatch_min=1.0:mismatch_std=0.0:mismatch_sum=2.0:name=N1079059:qcovhsp_avg=99.05:qcovhsp_max=100.0:qcovhsp_min=98.1:qcovhsp_std=1.3435028842544443:qcovhsp_sum=198.1:qend_avg=47.0:qend_max=51.0:qend_min=43.0:qend_std=5.656854249492381:qend_sum=94.0:qstart_avg=1.0:qstart_max=1.0:qstart_min=1.0:qstart_std=0.0:qstart_sum=2.0:ref_name_counter=GB_GCA_004144865.1_protein.faa_SEAY01000067.1_14@PF00015_full_PFAM.314.393--1||RS_GCF_000333395.1_protein.faa_NZ_BADA01000003.1_1@PF00015_full_PFAM.5.62--1:scovhsp_avg=70.0:scovhsp_max=75.4:scovhsp_min=64.6:scovhsp_std=7.636753236814721:scovhsp_sum=140.0:send_avg=65.5:send_max=79.0:send_min=52.0:send_std=19.091883092036785:send_sum=131.0:sstart_avg=19.5:sstart_max=29.0:sstart_min=10.0:sstart_std=13.435028842544403:sstart_sum=39.0],((((RS_GCF_014395425.1_protein.faa_NZ_CP060711.1_772@PF00015_full_PFAM.564.766:0.140165[&&NHX:Type=GTDB:gtdb_class=c__Gammaproteobacteria:gtdb_domain=d__Bacteria:gtdb_family=f__Xanthomonadaceae:gtdb_genus=g__Thermomonas:gtdb_order=o__Xanthomonadales:gtdb_phylum=p__Proteobacteria:gtdb_species=s__Thermomonas brevis:heptad=MCP-36H:species=d__Bacteria_p__Proteobacteria_c__Gammaproteobacteria_o__Xanthomonadales_f__Xanthomonadaceae_g__Thermomonas_s__Thermomonas brevis],(GB_GCA_019104945.1_protein.faa_JAHRWW010000051.1_2@PF00015_full_PFAM.555.742:0.115748[&&NHX:Type=GTDB:gtdb_class=c__Gammaproteobacteria:gtdb_domain=d__Bacteria:gtdb_family=f__Xanthomonadaceae:gtdb_genus=g__Thermomonas:gtdb_order=o__Xanthomonadales:gtdb_phylum=p__Proteobacteria:gtdb_species=s__Thermomonas sp019104945:heptad=MCP-36H:species=d__Bacteria_p__Proteobacteria_c__Gammaproteobacteria_o__Xanthomonadales_f__Xanthomonadaceae_g__Thermomonas_s__Thermomonas sp019104945],(6327070f-5be6-43eb-b310-107c74b8192f_3@MCPsignal.525.598:0.00916516[&&NHX:Sample=rhiztom1:Type=capture:capture_class=c__Gammaproteobacteria:capture_domain=d__Bacteria:capture_family=f__Xanthomonadaceae:capture_genus=g__Thermomonas:capture_order=o__Xanthomonadales:capture_phylum=p__Proteobacteria:capture_species=s__Thermomonas fusca:heptad=MCP-36H],(40d26723-8383-4925-b30c-b6bd21dc078a_6@MCPsignal.86.176:5e-09[&&NHX:Sample=rhiztom1:Type=capture:capture_class=c__Gammaproteobacteria:capture_domain=d__Bacteria:capture_family=f__Xanthomonadaceae:capture_genus=g__Thermomonas:capture_order=o__Xanthomonadales:capture_phylum=p__Proteobacteria:capture_species=s__Thermomonas fusca:heptad=MCP-36H],(d76f4b78-e814-417b-ac7c-50349098b016_6@MCPsignal.285.354:5e-09[&&NHX:Sample=rhiztom3:Type=capture:capture_class=c__Gammaproteobacteria:capture_domain=d__Bacteria:capture_family=f__Xanthomonadaceae:capture_genus=g__Thermomonas:capture_order=o__Xanthomonadales:capture_phylum=p__Proteobacteria:capture_species=s__Thermomonas fusca:heptad=MCP-36H],(RS_GCF_000423885.1_protein.faa_NZ_AUIV01000005.1_118@PF00015_full_PFAM.568.752:5e-09[&&NHX:Type=GTDB:gtdb_class=c__Gammaproteobacteria:gtdb_domain=d__Bacteria:gtdb_family=f__Xanthomonadaceae:gtdb_genus=g__Thermomonas:gtdb_order=o__Xanthomonadales:gtdb_phylum=p__Proteobacteria:gtdb_species=s__Thermomonas fusca:heptad=MCP-36H:species=d__Bacteria_p__Proteobacteria_c__Gammaproteobacteria_o__Xanthomonadales_f__Xanthomonadaceae_g__Thermomonas_s__Thermomonas fusca],(1821c8b7-be93-4915-925d-4c0a6576709b_1@MCPsignal.106.217:0.0157429[&&NHX:Sample=rhiztom3:Type=capture:besthit=98.2:bitscore=194.0:capture_class=c__Gammaproteobacteria:capture_domain=d__Bacteria:capture_family=f__Xanthomonadaceae:capture_genus=g__Thermomonas:capture_order=o__Xanthomonadales:capture_phylum=p__Proteobacteria:capture_species=s__Thermomonas fusca:evalue=3.41e-64:gapopen=0.0:heptad=MCP-36H:length=111.0:mismatch=2.0:qcovhsp=100.0:qend=111.0:qstart=1.0:ref_name=RS_GCF_000423885.1_protein.faa_NZ_AUIV01000005.1_118@PF00015_full_PFAM.568.752:scovhsp=60.3:send=159.0:sstart=49.0],94700746-ed3a-4e53-9cf1-225fe52f22df_2@MCPsignal.594.724:0.0289316[&&NHX:Sample=rhizpot1:Type=capture:besthit=96.9:bitscore=224.0:capture_class=c__Gammaproteobacteria:capture_domain=d__Bacteria:capture_family=f__Xanthomonadaceae:capture_genus=g__Thermomonas:capture_order=o__Xanthomonadales:capture_phylum=p__Proteobacteria:capture_species=s__Thermomonas fusca:evalue=9.92e-76:gapopen=0.0:heptad=MCP-36H:length=130.0:mismatch=4.0:qcovhsp=100.0:qend=130.0:qstart=1.0:ref_name=RS_GCF_000423885.1_protein.faa_NZ_AUIV01000005.1_118@PF00015_full_PFAM.568.752:scovhsp=70.7:send=159.0:sstart=30.0])0:5e-09[&&NHX:Sample_counter=rhizpot1--1||rhiztom3--1:Type_counter=capture--2:besthit_avg=97.55000000000001:besthit_max=98.2:besthit_min=96.9:besthit_std=0.9192388155425097:besthit_sum=195.10000000000002:bitscore_avg=209.0:bitscore_max=224.0:bitscore_min=194.0:bitscore_std=21.213203435596427:bitscore_sum=418.0:capture_class_counter=c__Gammaproteobacteria--2:capture_domain_counter=d__Bacteria--2:capture_family_counter=f__Xanthomonadaceae--2:capture_genus_counter=g__Thermomonas--2:capture_order_counter=o__Xanthomonadales--2:capture_phylum_counter=p__Proteobacteria--2:capture_species_counter=s__Thermomonas fusca--2:evalue_avg=1.70500000000496e-64:evalue_max=3.41e-64:evalue_min=9.92e-76:evalue_std=2.4112341238391124e-64:evalue_sum=3.41000000000992e-64:gapopen_avg=0.0:gapopen_max=0.0:gapopen_min=0.0:gapopen_std=0.0:gapopen_sum=0.0:gtdb_class_counter=:gtdb_domain_counter=:gtdb_family_counter=:gtdb_genus_counter=:gtdb_order_counter=:gtdb_phylum_counter=:gtdb_species_counter=:heptad_counter=MCP-36H--2:lbd_counter=:length_avg=120.5:length_max=130.0:length_min=111.0:length_std=13.435028842544403:length_sum=241.0:mismatch_avg=3.0:mismatch_max=4.0:mismatch_min=2.0:mismatch_std=1.4142135623730951:mismatch_sum=6.0:name=N1079068:qcovhsp_avg=100.0:qcovhsp_max=100.0:qcovhsp_min=100.0:qcovhsp_std=0.0:qcovhsp_sum=200.0:qend_avg=120.5:qend_max=130.0:qend_min=111.0:qend_std=13.435028842544403:qend_sum=241.0:qstart_avg=1.0:qstart_max=1.0:qstart_min=1.0:qstart_std=0.0:qstart_sum=2.0:ref_name_counter=RS_GCF_000423885.1_protein.faa_NZ_AUIV01000005.1_118@PF00015_full_PFAM.568.752--2:scovhsp_avg=65.5:scovhsp_max=70.7:scovhsp_min=60.3:scovhsp_std=7.353910524340098:scovhsp_sum=131.0:send_avg=159.0:send_max=159.0:send_min=159.0:send_std=0.0:send_sum=318.0:sstart_avg=39.5:sstart_max=49.0:sstart_min=30.0:sstart_std=13.435028842544403:sstart_sum=79.0])0.999:6e-09[&&NHX:Sample_counter=rhizpot1--1||rhiztom3--1:Type_counter=GTDB--1||capture--2:besthit_avg=97.55000000000001:besthit_max=98.2:besthit_min=96.9:besthit_std=0.9192388155425097:besthit_sum=195.10000000000002:bitscore_avg=209.0:bitscore_max=224.0:bitscore_min=194.0:bitscore_std=21.213203435596427:bitscore_sum=418.0:capture_class_counter=c__Gammaproteobacteria--2:capture_domain_counter=d__Bacteria--2:capture_family_counter=f__Xanthomonadaceae--2:capture_genus_counter=g__Thermomonas--2:capture_order_counter=o__Xanthomonadales--2:capture_phylum_counter=p__Proteobacteria--2:capture_species_counter=s__Thermomonas fusca--2:evalue_avg=1.70500000000496e-64:evalue_max=3.41e-64:evalue_min=9.92e-76:evalue_std=2.4112341238391124e-64:evalue_sum=3.41000000000992e-64:gapopen_avg=0.0:gapopen_max=0.0:gapopen_min=0.0:gapopen_std=0.0:gapopen_sum=0.0:gtdb_class_counter=c__Gammaproteobacteria--1:gtdb_domain_counter=d__Bacteria--1:gtdb_family_counter=f__Xanthomonadaceae--1:gtdb_genus_counter=g__Thermomonas--1:gtdb_order_counter=o__Xanthomonadales--1:gtdb_phylum_counter=p__Proteobacteria--1:gtdb_species_counter=s__Thermomonas fusca--1:heptad_counter=MCP-36H--3:lbd_counter=:lca_tree=s__Thermomonas fusca:length_avg=120.5:length_max=130.0:length_min=111.0:length_std=13.435028842544403:length_sum=241.0:mismatch_avg=3.0:mismatch_max=4.0:mismatch_min=2.0:mismatch_std=1.4142135623730951:mismatch_sum=6.0:name=N1079069:qcovhsp_avg=100.0:qcovhsp_max=100.0:qcovhsp_min=100.0:qcovhsp_std=0.0:qcovhsp_sum=200.0:qend_avg=120.5:qend_max=130.0:qend_min=111.0:qend_std=13.435028842544403:qend_sum=241.0:qstart_avg=1.0:qstart_max=1.0:qstart_min=1.0:qstart_std=0.0:qstart_sum=2.0:ref_name_counter=RS_GCF_000423885.1_protein.faa_NZ_AUIV01000005.1_118@PF00015_full_PFAM.568.752--2:scovhsp_avg=65.5:scovhsp_max=70.7:scovhsp_min=60.3:scovhsp_std=7.353910524340098:scovhsp_sum=131.0:send_avg=159.0:send_max=159.0:send_min=159.0:send_std=0.0:send_sum=318.0:sstart_avg=39.5:sstart_max=49.0:sstart_min=30.0:sstart_std=13.435028842544403:sstart_sum=79.0])0:5e-09[&&NHX:Sample_counter=rhizpot1--1||rhiztom3--2:Type_counter=GTDB--1||capture--3:besthit_avg=97.55000000000001:besthit_max=98.2:besthit_min=96.9:besthit_std=0.9192388155425097:besthit_sum=195.10000000000002:bitscore_avg=209.0:bitscore_max=224.0:bitscore_min=194.0:bitscore_std=21.213203435596427:bitscore_sum=418.0:capture_class_counter=c__Gammaproteobacteria--3:capture_domain_counter=d__Bacteria--3:capture_family_counter=f__Xanthomonadaceae--3:capture_genus_counter=g__Thermomonas--3:capture_order_counter=o__Xanthomonadales--3:capture_phylum_counter=p__Proteobacteria--3:capture_species_counter=s__Thermomonas fusca--3:evalue_avg=1.70500000000496e-64:evalue_max=3.41e-64:evalue_min=9.92e-76:evalue_std=2.4112341238391124e-64:evalue_sum=3.41000000000992e-64:gapopen_avg=0.0:gapopen_max=0.0:gapopen_min=0.0:gapopen_std=0.0:gapopen_sum=0.0:gtdb_class_counter=c__Gammaproteobacteria--1:gtdb_domain_counter=d__Bacteria--1:gtdb_family_counter=f__Xanthomonadaceae--1:gtdb_genus_counter=g__Thermomonas--1:gtdb_order_counter=o__Xanthomonadales--1:gtdb_phylum_counter=p__Proteobacteria--1:gtdb_species_counter=s__Thermomonas fusca--1:heptad_counter=MCP-36H--4:lbd_counter=:lca_tree=s__Thermomonas fusca:length_avg=120.5:length_max=130.0:length_min=111.0:length_std=13.435028842544403:length_sum=241.0:mismatch_avg=3.0:mismatch_max=4.0:mismatch_min=2.0:mismatch_std=1.4142135623730951:mismatch_sum=6.0:name=N1079070:qcovhsp_avg=100.0:qcovhsp_max=100.0:qcovhsp_min=100.0:qcovhsp_std=0.0:qcovhsp_sum=200.0:qend_avg=120.5:qend_max=130.0:qend_min=111.0:qend_std=13.435028842544403:qend_sum=241.0:qstart_avg=1.0:qstart_max=1.0:qstart_min=1.0:qstart_std=0.0:qstart_sum=2.0:ref_name_counter=RS_GCF_000423885.1_protein.faa_NZ_AUIV01000005.1_118@PF00015_full_PFAM.568.752--2:scovhsp_avg=65.5:scovhsp_max=70.7:scovhsp_min=60.3:scovhsp_std=7.353910524340098:scovhsp_sum=131.0:send_avg=159.0:send_max=159.0:send_min=159.0:send_std=0.0:send_sum=318.0:sstart_avg=39.5:sstart_max=49.0:sstart_min=30.0:sstart_std=13.435028842544403:sstart_sum=79.0])0.801:0.0218136[&&NHX:Sample_counter=rhizpot1--1||rhiztom1--1||rhiztom3--2:Type_counter=GTDB--1||capture--4:besthit_avg=97.55000000000001:besthit_max=98.2:besthit_min=96.9:besthit_std=0.9192388155425097:besthit_sum=195.10000000000002:bitscore_avg=209.0:bitscore_max=224.0:bitscore_min=194.0:bitscore_std=21.213203435596427:bitscore_sum=418.0:capture_class_counter=c__Gammaproteobacteria--4:capture_domain_counter=d__Bacteria--4:capture_family_counter=f__Xanthomonadaceae--4:capture_genus_counter=g__Thermomonas--4:capture_order_counter=o__Xanthomonadales--4:capture_phylum_counter=p__Proteobacteria--4:capture_species_counter=s__Thermomonas fusca--4:evalue_avg=1.70500000000496e-64:evalue_max=3.41e-64:evalue_min=9.92e-76:evalue_std=2.4112341238391124e-64:evalue_sum=3.41000000000992e-64:gapopen_avg=0.0:gapopen_max=0.0:gapopen_min=0.0:gapopen_std=0.0:gapopen_sum=0.0:gtdb_class_counter=c__Gammaproteobacteria--1:gtdb_domain_counter=d__Bacteria--1:gtdb_family_counter=f__Xanthomonadaceae--1:gtdb_genus_counter=g__Thermomonas--1:gtdb_order_counter=o__Xanthomonadales--1:gtdb_phylum_counter=p__Proteobacteria--1:gtdb_species_counter=s__Thermomonas fusca--1:heptad_counter=MCP-36H--5:lbd_counter=:lca_tree=s__Thermomonas fusca:length_avg=120.5:length_max=130.0:length_min=111.0:length_std=13.435028842544403:length_sum=241.0:mismatch_avg=3.0:mismatch_max=4.0:mismatch_min=2.0:mismatch_std=1.4142135623730951:mismatch_sum=6.0:name=N1079071:qcovhsp_avg=100.0:qcovhsp_max=100.0:qcovhsp_min=100.0:qcovhsp_std=0.0:qcovhsp_sum=200.0:qend_avg=120.5:qend_max=130.0:qend_min=111.0:qend_std=13.435028842544403:qend_sum=241.0:qstart_avg=1.0:qstart_max=1.0:qstart_min=1.0:qstart_std=0.0:qstart_sum=2.0:ref_name_counter=RS_GCF_000423885.1_protein.faa_NZ_AUIV01000005.1_118@PF00015_full_PFAM.568.752--2:scovhsp_avg=65.5:scovhsp_max=70.7:scovhsp_min=60.3:scovhsp_std=7.353910524340098:scovhsp_sum=131.0:send_avg=159.0:send_max=159.0:send_min=159.0:send_std=0.0:send_sum=318.0:sstart_avg=39.5:sstart_max=49.0:sstart_min=30.0:sstart_std=13.435028842544403:sstart_sum=79.0])0.961:0.128321[&&NHX:Sample_counter=rhizpot1--1||rhiztom1--2||rhiztom3--2:Type_counter=GTDB--1||capture--5:besthit_avg=97.55000000000001:besthit_max=98.2:besthit_min=96.9:besthit_std=0.9192388155425097:besthit_sum=195.10000000000002:bitscore_avg=209.0:bitscore_max=224.0:bitscore_min=194.0:bitscore_std=21.213203435596427:bitscore_sum=418.0:capture_class_counter=c__Gammaproteobacteria--5:capture_domain_counter=d__Bacteria--5:capture_family_counter=f__Xanthomonadaceae--5:capture_genus_counter=g__Thermomonas--5:capture_order_counter=o__Xanthomonadales--5:capture_phylum_counter=p__Proteobacteria--5:capture_species_counter=s__Thermomonas fusca--5:evalue_avg=1.70500000000496e-64:evalue_max=3.41e-64:evalue_min=9.92e-76:evalue_std=2.4112341238391124e-64:evalue_sum=3.41000000000992e-64:gapopen_avg=0.0:gapopen_max=0.0:gapopen_min=0.0:gapopen_std=0.0:gapopen_sum=0.0:gtdb_class_counter=c__Gammaproteobacteria--1:gtdb_domain_counter=d__Bacteria--1:gtdb_family_counter=f__Xanthomonadaceae--1:gtdb_genus_counter=g__Thermomonas--1:gtdb_order_counter=o__Xanthomonadales--1:gtdb_phylum_counter=p__Proteobacteria--1:gtdb_species_counter=s__Thermomonas fusca--1:heptad_counter=MCP-36H--6:lbd_counter=:lca_tree=s__Thermomonas fusca:length_avg=120.5:length_max=130.0:length_min=111.0:length_std=13.435028842544403:length_sum=241.0:mismatch_avg=3.0:mismatch_max=4.0:mismatch_min=2.0:mismatch_std=1.4142135623730951:mismatch_sum=6.0:name=N1079072:qcovhsp_avg=100.0:qcovhsp_max=100.0:qcovhsp_min=100.0:qcovhsp_std=0.0:qcovhsp_sum=200.0:qend_avg=120.5:qend_max=130.0:qend_min=111.0:qend_std=13.435028842544403:qend_sum=241.0:qstart_avg=1.0:qstart_max=1.0:qstart_min=1.0:qstart_std=0.0:qstart_sum=2.0:ref_name_counter=RS_GCF_000423885.1_protein.faa_NZ_AUIV01000005.1_118@PF00015_full_PFAM.568.752--2:scovhsp_avg=65.5:scovhsp_max=70.7:scovhsp_min=60.3:scovhsp_std=7.353910524340098:scovhsp_sum=131.0:send_avg=159.0:send_max=159.0:send_min=159.0:send_std=0.0:send_sum=318.0:sstart_avg=39.5:sstart_max=49.0:sstart_min=30.0:sstart_std=13.435028842544403:sstart_sum=79.0])0.677:0.0367906[&&NHX:Sample_counter=rhizpot1--1||rhiztom1--2||rhiztom3--2:Type_counter=GTDB--2||capture--5:besthit_avg=97.55000000000001:besthit_max=98.2:besthit_min=96.9:besthit_std=0.9192388155425097:besthit_sum=195.10000000000002:bitscore_avg=209.0:bitscore_max=224.0:bitscore_min=194.0:bitscore_std=21.213203435596427:bitscore_sum=418.0:capture_class_counter=c__Gammaproteobacteria--5:capture_domain_counter=d__Bacteria--5:capture_family_counter=f__Xanthomonadaceae--5:capture_genus_counter=g__Thermomonas--5:capture_order_counter=o__Xanthomonadales--5:capture_phylum_counter=p__Proteobacteria--5:capture_species_counter=s__Thermomonas fusca--5:evalue_avg=1.70500000000496e-64:evalue_max=3.41e-64:evalue_min=9.92e-76:evalue_std=2.4112341238391124e-64:evalue_sum=3.41000000000992e-64:gapopen_avg=0.0:gapopen_max=0.0:gapopen_min=0.0:gapopen_std=0.0:gapopen_sum=0.0:gtdb_class_counter=c__Gammaproteobacteria--2:gtdb_domain_counter=d__Bacteria--2:gtdb_family_counter=f__Xanthomonadaceae--2:gtdb_genus_counter=g__Thermomonas--2:gtdb_order_counter=o__Xanthomonadales--2:gtdb_phylum_counter=p__Proteobacteria--2:gtdb_species_counter=s__Thermomonas fusca--1||s__Thermomonas sp019104945--1:heptad_counter=MCP-36H--7:lbd_counter=:lca_tree=g__Thermomonas:length_avg=120.5:length_max=130.0:length_min=111.0:length_std=13.435028842544403:length_sum=241.0:mismatch_avg=3.0:mismatch_max=4.0:mismatch_min=2.0:mismatch_std=1.4142135623730951:mismatch_sum=6.0:name=N1079073:qcovhsp_avg=100.0:qcovhsp_max=100.0:qcovhsp_min=100.0:qcovhsp_std=0.0:qcovhsp_sum=200.0:qend_avg=120.5:qend_max=130.0:qend_min=111.0:qend_std=13.435028842544403:qend_sum=241.0:qstart_avg=1.0:qstart_max=1.0:qstart_min=1.0:qstart_std=0.0:qstart_sum=2.0:ref_name_counter=RS_GCF_000423885.1_protein.faa_NZ_AUIV01000005.1_118@PF00015_full_PFAM.568.752--2:scovhsp_avg=65.5:scovhsp_max=70.7:scovhsp_min=60.3:scovhsp_std=7.353910524340098:scovhsp_sum=131.0:send_avg=159.0:send_max=159.0:send_min=159.0:send_std=0.0:send_sum=318.0:sstart_avg=39.5:sstart_max=49.0:sstart_min=30.0:sstart_std=13.435028842544403:sstart_sum=79.0])0.906:0.0542172[&&NHX:Sample_counter=rhizpot1--1||rhiztom1--2||rhiztom3--2:Type_counter=GTDB--3||capture--5:besthit_avg=97.55000000000001:besthit_max=98.2:besthit_min=96.9:besthit_std=0.9192388155425097:besthit_sum=195.10000000000002:bitscore_avg=209.0:bitscore_max=224.0:bitscore_min=194.0:bitscore_std=21.213203435596427:bitscore_sum=418.0:capture_class_counter=c__Gammaproteobacteria--5:capture_domain_counter=d__Bacteria--5:capture_family_counter=f__Xanthomonadaceae--5:capture_genus_counter=g__Thermomonas--5:capture_order_counter=o__Xanthomonadales--5:capture_phylum_counter=p__Proteobacteria--5:capture_species_counter=s__Thermomonas fusca--5:evalue_avg=1.70500000000496e-64:evalue_max=3.41e-64:evalue_min=9.92e-76:evalue_std=2.4112341238391124e-64:evalue_sum=3.41000000000992e-64:gapopen_avg=0.0:gapopen_max=0.0:gapopen_min=0.0:gapopen_std=0.0:gapopen_sum=0.0:gtdb_class_counter=c__Gammaproteobacteria--3:gtdb_domain_counter=d__Bacteria--3:gtdb_family_counter=f__Xanthomonadaceae--3:gtdb_genus_counter=g__Thermomonas--3:gtdb_order_counter=o__Xanthomonadales--3:gtdb_phylum_counter=p__Proteobacteria--3:gtdb_species_counter=s__Thermomonas brevis--1||s__Thermomonas fusca--1||s__Thermomonas sp019104945--1:heptad_counter=MCP-36H--8:lbd_counter=:lca_tree=g__Thermomonas:length_avg=120.5:length_max=130.0:length_min=111.0:length_std=13.435028842544403:length_sum=241.0:mismatch_avg=3.0:mismatch_max=4.0:mismatch_min=2.0:mismatch_std=1.4142135623730951:mismatch_sum=6.0:name=N1079074:qcovhsp_avg=100.0:qcovhsp_max=100.0:qcovhsp_min=100.0:qcovhsp_std=0.0:qcovhsp_sum=200.0:qend_avg=120.5:qend_max=130.0:qend_min=111.0:qend_std=13.435028842544403:qend_sum=241.0:qstart_avg=1.0:qstart_max=1.0:qstart_min=1.0:qstart_std=0.0:qstart_sum=2.0:ref_name_counter=RS_GCF_000423885.1_protein.faa_NZ_AUIV01000005.1_118@PF00015_full_PFAM.568.752--2:scovhsp_avg=65.5:scovhsp_max=70.7:scovhsp_min=60.3:scovhsp_std=7.353910524340098:scovhsp_sum=131.0:send_avg=159.0:send_max=159.0:send_min=159.0:send_std=0.0:send_sum=318.0:sstart_avg=39.5:sstart_max=49.0:sstart_min=30.0:sstart_std=13.435028842544403:sstart_sum=79.0],(71bba20d-d3d3-405d-8231-db32025b84b2_5@MCPsignal.158.312:0.0849037[&&NHX:Sample=rhiztom1:Type=capture:besthit=76.6:bitscore=201.0:capture_class=c__Gammaproteobacteria:capture_domain=d__Bacteria:capture_family=f__Burkholderiaceae:capture_genus=g__Hylemonella:capture_order=o__Burkholderiales:capture_phylum=p__Proteobacteria:capture_species=s__Hylemonella gracilis:evalue=2.7e-66:gapopen=0.0:heptad=MCP-36H:length=154.0:mismatch=36.0:qcovhsp=100.0:qend=154.0:qstart=1.0:ref_name=GB_GCA_019104945.1_protein.faa_JAHRWW010000051.1_2@PF00015_full_PFAM.555.742:scovhsp=82.4:send=165.0:sstart=12.0],10c5d7da-1fa1-48d9-a500-a1783280a7f5_4@MCPsignal.146.284:0.0585056[&&NHX:Sample=rhiztom1:Type=capture:besthit=60.3:bitscore=130.0:capture_class=c__UBA5377:capture_domain=d__Bacteria:capture_family=f__UBA11051:capture_genus=g__UBA11051:capture_order=o__UBA5377:capture_phylum=p__Armatimonadota:capture_species=s__UBA11051 sp003542955:evalue=1.67e-38:gapopen=0.0:heptad=MCP-36H:length=136.0:mismatch=54.0:qcovhsp=98.6:qend=138.0:qstart=3.0:ref_name=GB_GCA_019104945.1_protein.faa_JAHRWW010000051.1_2@PF00015_full_PFAM.555.742:scovhsp=72.7:send=165.0:sstart=30.0])0.452:0.0349276[&&NHX:Sample_counter=rhiztom1--2:Type_counter=capture--2:besthit_avg=68.44999999999999:besthit_max=76.6:besthit_min=60.3:besthit_std=11.525840533340723:besthit_sum=136.89999999999998:bitscore_avg=165.5:bitscore_max=201.0:bitscore_min=130.0:bitscore_std=50.204581464244875:bitscore_sum=331.0:capture_class_counter=c__Gammaproteobacteria--1||c__UBA5377--1:capture_domain_counter=d__Bacteria--2:capture_family_counter=f__Burkholderiaceae--1||f__UBA11051--1:capture_genus_counter=g__Hylemonella--1||g__UBA11051--1:capture_order_counter=o__Burkholderiales--1||o__UBA5377--1:capture_phylum_counter=p__Armatimonadota--1||p__Proteobacteria--1:capture_species_counter=s__Hylemonella gracilis--1||s__UBA11051 sp003542955--1:evalue_avg=8.35e-39:evalue_max=1.67e-38:evalue_min=2.7e-66:evalue_std=1.1808683245815343e-38:evalue_sum=1.67e-38:gapopen_avg=0.0:gapopen_max=0.0:gapopen_min=0.0:gapopen_std=0.0:gapopen_sum=0.0:gtdb_class_counter=:gtdb_domain_counter=:gtdb_family_counter=:gtdb_genus_counter=:gtdb_order_counter=:gtdb_phylum_counter=:gtdb_species_counter=:heptad_counter=MCP-36H--2:lbd_counter=:length_avg=145.0:length_max=154.0:length_min=136.0:length_std=12.727922061357855:length_sum=290.0:mismatch_avg=45.0:mismatch_max=54.0:mismatch_min=36.0:mismatch_std=12.727922061357855:mismatch_sum=90.0:name=N1079077:qcovhsp_avg=99.3:qcovhsp_max=100.0:qcovhsp_min=98.6:qcovhsp_std=0.9899494936611706:qcovhsp_sum=198.6:qend_avg=146.0:qend_max=154.0:qend_min=138.0:qend_std=11.313708498984761:qend_sum=292.0:qstart_avg=2.0:qstart_max=3.0:qstart_min=1.0:qstart_std=1.4142135623730951:qstart_sum=4.0:ref_name_counter=GB_GCA_019104945.1_protein.faa_JAHRWW010000051.1_2@PF00015_full_PFAM.555.742--2:scovhsp_avg=77.55000000000001:scovhsp_max=82.4:scovhsp_min=72.7:scovhsp_std=6.858935777509513:scovhsp_sum=155.10000000000002:send_avg=165.0:send_max=165.0:send_min=165.0:send_std=0.0:send_sum=330.0:sstart_avg=21.0:sstart_max=30.0:sstart_min=12.0:sstart_std=12.727922061357855:sstart_sum=42.0])0.818:0.0464946[&&NHX:Sample_counter=rhizpot1--1||rhiztom1--4||rhiztom3--2:Type_counter=GTDB--3||capture--7:besthit_avg=83.00000000000001:besthit_max=98.2:besthit_min=60.3:besthit_std=18.07853238881225:besthit_sum=332.00000000000006:bitscore_avg=187.25:bitscore_max=224.0:bitscore_min=130.0:bitscore_std=40.26060936780102:bitscore_sum=749.0:capture_class_counter=c__Gammaproteobacteria--6||c__UBA5377--1:capture_domain_counter=d__Bacteria--7:capture_family_counter=f__Burkholderiaceae--1||f__UBA11051--1||f__Xanthomonadaceae--5:capture_genus_counter=g__Hylemonella--1||g__Thermomonas--5||g__UBA11051--1:capture_order_counter=o__Burkholderiales--1||o__UBA5377--1||o__Xanthomonadales--5:capture_phylum_counter=p__Armatimonadota--1||p__Proteobacteria--6:capture_species_counter=s__Hylemonella gracilis--1||s__Thermomonas fusca--5||s__UBA11051 sp003542955--1:evalue_avg=4.175e-39:evalue_max=1.67e-38:evalue_min=9.92e-76:evalue_std=8.349999999999999e-39:evalue_sum=1.67e-38:gapopen_avg=0.0:gapopen_max=0.0:gapopen_min=0.0:gapopen_std=0.0:gapopen_sum=0.0:gtdb_class_counter=c__Gammaproteobacteria--3:gtdb_domain_counter=d__Bacteria--3:gtdb_family_counter=f__Xanthomonadaceae--3:gtdb_genus_counter=g__Thermomonas--3:gtdb_order_counter=o__Xanthomonadales--3:gtdb_phylum_counter=p__Proteobacteria--3:gtdb_species_counter=s__Thermomonas brevis--1||s__Thermomonas fusca--1||s__Thermomonas sp019104945--1:heptad_counter=MCP-36H--10:lbd_counter=:lca_tree=g__Thermomonas:length_avg=132.75:length_max=154.0:length_min=111.0:length_std=17.727097901235837:length_sum=531.0:mismatch_avg=24.0:mismatch_max=54.0:mismatch_min=2.0:mismatch_std=25.350871122442058:mismatch_sum=96.0:name=N1079078:qcovhsp_avg=99.65:qcovhsp_max=100.0:qcovhsp_min=98.6:qcovhsp_std=0.7000000000000028:qcovhsp_sum=398.6:qend_avg=133.25:qend_max=154.0:qend_min=111.0:qend_std=17.876893839068725:qend_sum=533.0:qstart_avg=1.5:qstart_max=3.0:qstart_min=1.0:qstart_std=1.0:qstart_sum=6.0:ref_name_counter=GB_GCA_019104945.1_protein.faa_JAHRWW010000051.1_2@PF00015_full_PFAM.555.742--2||RS_GCF_000423885.1_protein.faa_NZ_AUIV01000005.1_118@PF00015_full_PFAM.568.752--2:scovhsp_avg=71.52499999999999:scovhsp_max=82.4:scovhsp_min=60.3:scovhsp_std=9.061410854092575:scovhsp_sum=286.09999999999997:send_avg=162.0:send_max=165.0:send_min=159.0:send_std=3.4641016151377544:send_sum=648.0:sstart_avg=30.25:sstart_max=49.0:sstart_min=12.0:sstart_std=15.107944929738128:sstart_sum=121.0],((((7c29791d-c41e-45fb-873e-3f9a2e87829d_4@MCPsignal.24.129:0.0152958[&&NHX:Sample=rhiztom3:Type=capture:besthit=72.1:bitscore=126.0:capture_class=c__Verrucomicrobiae:capture_domain=d__Bacteria:capture_family=f__Opitutaceae:capture_genus=g__CAITWF01:capture_order=o__Opitutales:capture_phylum=p__Verrucomicrobiota:capture_species=s__CAITWF01 sp903896015:evalue=1.54e-37:gapopen=0.0:heptad=MCP-36H:length=104.0:mismatch=29.0:qcovhsp=99.0:qend=104.0:qstart=1.0:ref_name=GB_GCA_019104945.1_protein.faa_JAHRWW010000051.1_2@PF00015_full_PFAM.555.742:scovhsp=55.6:send=164.0:sstart=61.0],150e53cd-6a36-419c-a16a-0322386144ca_5@MCPsignal.23.172:7e-09[&&NHX:Sample=rhiztom2:Type=capture:besthit=71.1:bitscore=181.0:capture_class=c__Gammaproteobacteria:capture_domain=d__Bacteria:capture_family=f__Burkholderiaceae:capture_genus=g__Rhodoferax:capture_order=o__Burkholderiales:capture_phylum=p__Proteobacteria:capture_species=s__Rhodoferax sp002943465:evalue=2.44e-58:gapopen=0.0:heptad=MCP-36H:length=149.0:mismatch=43.0:qcovhsp=100.0:qend=149.0:qstart=1.0:ref_name=RS_GCF_000300975.2_protein.faa_NZ_AEEC02000002.1_192@PF00015_full_PFAM.315.501:scovhsp=80.1:send=165.0:sstart=17.0])0.353:0.00473784[&&NHX:Sample_counter=rhiztom2--1||rhiztom3--1:Type_counter=capture--2:besthit_avg=71.6:besthit_max=72.1:besthit_min=71.1:besthit_std=0.7071067811865476:besthit_sum=143.2:bitscore_avg=153.5:bitscore_max=181.0:bitscore_min=126.0:bitscore_std=38.890872965260115:bitscore_sum=307.0:capture_class_counter=c__Gammaproteobacteria--1||c__Verrucomicrobiae--1:capture_domain_counter=d__Bacteria--2:capture_family_counter=f__Burkholderiaceae--1||f__Opitutaceae--1:capture_genus_counter=g__CAITWF01--1||g__Rhodoferax--1:capture_order_counter=o__Burkholderiales--1||o__Opitutales--1:capture_phylum_counter=p__Proteobacteria--1||p__Verrucomicrobiota--1:capture_species_counter=s__CAITWF01 sp903896015--1||s__Rhodoferax sp002943465--1:evalue_avg=7.7e-38:evalue_max=1.54e-37:evalue_min=2.44e-58:evalue_std=1.0889444430272831e-37:evalue_sum=1.54e-37:gapopen_avg=0.0:gapopen_max=0.0:gapopen_min=0.0:gapopen_std=0.0:gapopen_sum=0.0:gtdb_class_counter=:gtdb_domain_counter=:gtdb_family_counter=:gtdb_genus_counter=:gtdb_order_counter=:gtdb_phylum_counter=:gtdb_species_counter=:heptad_counter=MCP-36H--2:lbd_counter=:length_avg=126.5:length_max=149.0:length_min=104.0:length_std=31.81980515339464:length_sum=253.0:mismatch_avg=36.0:mismatch_max=43.0:mismatch_min=29.0:mismatch_std=9.899494936611665:mismatch_sum=72.0:name=N1079081:qcovhsp_avg=99.5:qcovhsp_max=100.0:qcovhsp_min=99.0:qcovhsp_std=0.7071067811865476:qcovhsp_sum=199.0:qend_avg=126.5:qend_max=149.0:qend_min=104.0:qend_std=31.81980515339464:qend_sum=253.0:qstart_avg=1.0:qstart_max=1.0:qstart_min=1.0:qstart_std=0.0:qstart_sum=2.0:ref_name_counter=GB_GCA_019104945.1_protein.faa_JAHRWW010000051.1_2@PF00015_full_PFAM.555.742--1||RS_GCF_000300975.2_protein.faa_NZ_AEEC02000002.1_192@PF00015_full_PFAM.315.501--1:scovhsp_avg=67.85:scovhsp_max=80.1:scovhsp_min=55.6:scovhsp_std=17.32411613907041:scovhsp_sum=135.7:send_avg=164.5:send_max=165.0:send_min=164.0:send_std=0.7071067811865476:send_sum=329.0:sstart_avg=39.0:sstart_max=61.0:sstart_min=17.0:sstart_std=31.11269837220809:sstart_sum=78.0],((6cbb9e20-320d-48d0-ba42-57b3ac6762cb_6@MCPsignal.251.358:5e-09[&&NHX:Sample=rhiztom2:Type=capture:besthit=80.4:bitscore=146.0:capture_class=c__Alphaproteobacteria:capture_domain=d__Bacteria:capture_family=f__Beijerinckiaceae:capture_genus=g__Methylobacterium:capture_order=o__Rhizobiales:capture_phylum=p__Proteobacteria:capture_species=s__Methylobacterium sp011043735:evalue=1.9e-45:gapopen=0.0:heptad=MCP-36H:length=107.0:mismatch=21.0:qcovhsp=100.0:qend=107.0:qstart=1.0:ref_name=RS_GCF_014841215.1_protein.faa_NZ_JACYTR010000028.1_18@PF00015_full_PFAM.564.746:scovhsp=58.8:send=116.0:sstart=10.0],c9927cc3-3d18-4eb0-9eb7-93c736d5a85f_3@MCPsignal.22.170:0.00173156[&&NHX:Sample=rhiztom2:Type=capture:capture_class=c__Gammaproteobacteria:capture_domain=d__Bacteria:capture_family=f__Burkholderiaceae:capture_genus=g__Acidovorax:capture_order=o__Burkholderiales:capture_phylum=p__Proteobacteria:capture_species=s__Acidovorax sp018828125:heptad=MCP-36H])0:5e-09[&&NHX:Sample_counter=rhiztom2--2:Type_counter=capture--2:besthit_avg=80.4:besthit_max=80.4:besthit_min=80.4:besthit_std=0:besthit_sum=80.4:bitscore_avg=146.0:bitscore_max=146.0:bitscore_min=146.0:bitscore_std=0:bitscore_sum=146.0:capture_class_counter=c__Alphaproteobacteria--1||c__Gammaproteobacteria--1:capture_domain_counter=d__Bacteria--2:capture_family_counter=f__Beijerinckiaceae--1||f__Burkholderiaceae--1:capture_genus_counter=g__Acidovorax--1||g__Methylobacterium--1:capture_order_counter=o__Burkholderiales--1||o__Rhizobiales--1:capture_phylum_counter=p__Proteobacteria--2:capture_species_counter=s__Acidovorax sp018828125--1||s__Methylobacterium sp011043735--1:evalue_avg=1.9e-45:evalue_max=1.9e-45:evalue_min=1.9e-45:evalue_std=0:evalue_sum=1.9e-45:gapopen_avg=0.0:gapopen_max=0.0:gapopen_min=0.0:gapopen_std=0:gapopen_sum=0.0:gtdb_class_counter=:gtdb_domain_counter=:gtdb_family_counter=:gtdb_genus_counter=:gtdb_order_counter=:gtdb_phylum_counter=:gtdb_species_counter=:heptad_counter=MCP-36H--2:lbd_counter=:length_avg=107.0:length_max=107.0:length_min=107.0:length_std=0:length_sum=107.0:mismatch_avg=21.0:mismatch_max=21.0:mismatch_min=21.0:mismatch_std=0:mismatch_sum=21.0:name=N1079084:qcovhsp_avg=100.0:qcovhsp_max=100.0:qcovhsp_min=100.0:qcovhsp_std=0:qcovhsp_sum=100.0:qend_avg=107.0:qend_max=107.0:qend_min=107.0:qend_std=0:qend_sum=107.0:qstart_avg=1.0:qstart_max=1.0:qstart_min=1.0:qstart_std=0:qstart_sum=1.0:ref_name_counter=RS_GCF_014841215.1_protein.faa_NZ_JACYTR010000028.1_18@PF00015_full_PFAM.564.746--1:scovhsp_avg=58.8:scovhsp_max=58.8:scovhsp_min=58.8:scovhsp_std=0:scovhsp_sum=58.8:send_avg=116.0:send_max=116.0:send_min=116.0:send_std=0:send_sum=116.0:sstart_avg=10.0:sstart_max=10.0:sstart_min=10.0:sstart_std=0:sstart_sum=10.0],33a899a9-1ba1-48e3-a540-6738653c2254_1@MCPsignal.248.341:5e-09[&&NHX:Sample=rhiztom3:Type=capture:capture_class=c__Alphaproteobacteria:capture_domain=d__Bacteria:capture_family=f__Beijerinckiaceae:capture_genus=g__Methylobacterium:capture_order=o__Rhizobiales:capture_phylum=p__Proteobacteria:capture_species=s__Methylobacterium sp011043735:heptad=MCP-36H])0.739:0.00406156[&&NHX:Sample_counter=rhiztom2--2||rhiztom3--1:Type_counter=capture--3:besthit_avg=80.4:besthit_max=80.4:besthit_min=80.4:besthit_std=0:besthit_sum=80.4:bitscore_avg=146.0:bitscore_max=146.0:bitscore_min=146.0:bitscore_std=0:bitscore_sum=146.0:capture_class_counter=c__Alphaproteobacteria--2||c__Gammaproteobacteria--1:capture_domain_counter=d__Bacteria--3:capture_family_counter=f__Beijerinckiaceae--2||f__Burkholderiaceae--1:capture_genus_counter=g__Acidovorax--1||g__Methylobacterium--2:capture_order_counter=o__Burkholderiales--1||o__Rhizobiales--2:capture_phylum_counter=p__Proteobacteria--3:capture_species_counter=s__Acidovorax sp018828125--1||s__Methylobacterium sp011043735--2:evalue_avg=1.9e-45:evalue_max=1.9e-45:evalue_min=1.9e-45:evalue_std=0:evalue_sum=1.9e-45:gapopen_avg=0.0:gapopen_max=0.0:gapopen_min=0.0:gapopen_std=0:gapopen_sum=0.0:gtdb_class_counter=:gtdb_domain_counter=:gtdb_family_counter=:gtdb_genus_counter=:gtdb_order_counter=:gtdb_phylum_counter=:gtdb_species_counter=:heptad_counter=MCP-36H--3:lbd_counter=:length_avg=107.0:length_max=107.0:length_min=107.0:length_std=0:length_sum=107.0:mismatch_avg=21.0:mismatch_max=21.0:mismatch_min=21.0:mismatch_std=0:mismatch_sum=21.0:name=N1079086:qcovhsp_avg=100.0:qcovhsp_max=100.0:qcovhsp_min=100.0:qcovhsp_std=0:qcovhsp_sum=100.0:qend_avg=107.0:qend_max=107.0:qend_min=107.0:qend_std=0:qend_sum=107.0:qstart_avg=1.0:qstart_max=1.0:qstart_min=1.0:qstart_std=0:qstart_sum=1.0:ref_name_counter=RS_GCF_014841215.1_protein.faa_NZ_JACYTR010000028.1_18@PF00015_full_PFAM.564.746--1:scovhsp_avg=58.8:scovhsp_max=58.8:scovhsp_min=58.8:scovhsp_std=0:scovhsp_sum=58.8:send_avg=116.0:send_max=116.0:send_min=116.0:send_std=0:send_sum=116.0:sstart_avg=10.0:sstart_max=10.0:sstart_min=10.0:sstart_std=0:sstart_sum=10.0])0.963:0.09365[&&NHX:Sample_counter=rhiztom2--3||rhiztom3--2:Type_counter=capture--5:besthit_avg=74.53333333333333:besthit_max=80.4:besthit_min=71.1:besthit_std=5.105226080530949:besthit_sum=223.6:bitscore_avg=151.0:bitscore_max=181.0:bitscore_min=126.0:bitscore_std=27.83882181415011:bitscore_sum=453.0:capture_class_counter=c__Alphaproteobacteria--2||c__Gammaproteobacteria--2||c__Verrucomicrobiae--1:capture_domain_counter=d__Bacteria--5:capture_family_counter=f__Beijerinckiaceae--2||f__Burkholderiaceae--2||f__Opitutaceae--1:capture_genus_counter=g__Acidovorax--1||g__CAITWF01--1||g__Methylobacterium--2||g__Rhodoferax--1:capture_order_counter=o__Burkholderiales--2||o__Opitutales--1||o__Rhizobiales--2:capture_phylum_counter=p__Proteobacteria--4||p__Verrucomicrobiota--1:capture_species_counter=s__Acidovorax sp018828125--1||s__CAITWF01 sp903896015--1||s__Methylobacterium sp011043735--2||s__Rhodoferax sp002943465--1:evalue_avg=5.133333396666667e-38:evalue_max=1.54e-37:evalue_min=2.44e-58:evalue_std=8.891194090671962e-38:evalue_sum=1.540000019e-37:gapopen_avg=0.0:gapopen_max=0.0:gapopen_min=0.0:gapopen_std=0.0:gapopen_sum=0.0:gtdb_class_counter=:gtdb_domain_counter=:gtdb_family_counter=:gtdb_genus_counter=:gtdb_order_counter=:gtdb_phylum_counter=:gtdb_species_counter=:heptad_counter=MCP-36H--5:lbd_counter=:length_avg=120.0:length_max=149.0:length_min=104.0:length_std=25.15949125081825:length_sum=360.0:mismatch_avg=31.0:mismatch_max=43.0:mismatch_min=21.0:mismatch_std=11.135528725660043:mismatch_sum=93.0:name=N1079087:qcovhsp_avg=99.66666666666667:qcovhsp_max=100.0:qcovhsp_min=99.0:qcovhsp_std=0.5773502691896257:qcovhsp_sum=299.0:qend_avg=120.0:qend_max=149.0:qend_min=104.0:qend_std=25.15949125081825:qend_sum=360.0:qstart_avg=1.0:qstart_max=1.0:qstart_min=1.0:qstart_std=0.0:qstart_sum=3.0:ref_name_counter=GB_GCA_019104945.1_protein.faa_JAHRWW010000051.1_2@PF00015_full_PFAM.555.742--1||RS_GCF_000300975.2_protein.faa_NZ_AEEC02000002.1_192@PF00015_full_PFAM.315.501--1||RS_GCF_014841215.1_protein.faa_NZ_JACYTR010000028.1_18@PF00015_full_PFAM.564.746--1:scovhsp_avg=64.83333333333333:scovhsp_max=80.1:scovhsp_min=55.6:scovhsp_std=13.317782598215562:scovhsp_sum=194.49999999999997:send_avg=148.33333333333334:send_max=165.0:send_min=116.0:send_std=28.005951748393294:send_sum=445.0:sstart_avg=29.333333333333332:sstart_max=61.0:sstart_min=10.0:sstart_std=27.64657905299195:sstart_sum=88.0],(RS_GCF_000429065.1_protein.faa_NZ_AUBD01000001.1_258@PF00015_full_PFAM.554.746:0.067465[&&NHX:Type=GTDB:gtdb_class=c__Gammaproteobacteria:gtdb_domain=d__Bacteria:gtdb_family=f__Xanthomonadaceae:gtdb_genus=g__Silanimonas:gtdb_order=o__Xanthomonadales:gtdb_phylum=p__Proteobacteria:gtdb_species=s__Silanimonas lenta:heptad=MCP-36H:species=d__Bacteria_p__Proteobacteria_c__Gammaproteobacteria_o__Xanthomonadales_f__Xanthomonadaceae_g__Silanimonas_s__Silanimonas lenta],(54e7e64e-7d87-490c-85e5-a2ae0a109ec8_3@MCPsignal.31.71:1.8e-08[&&NHX:Sample=rhiztom2:Type=capture:besthit=87.5:bitscore=62.8:capture_class=c__Gammaproteobacteria:capture_domain=d__Bacteria:capture_family=f__Burkholderiaceae:capture_genus=g__Curvibacter:capture_order=o__Burkholderiales:capture_phylum=p__Proteobacteria:capture_species=s__Curvibacter sp019233055:evalue=5.6e-15:gapopen=0.0:heptad=MCP-36H:length=40.0:mismatch=5.0:qcovhsp=100.0:qend=40.0:qstart=1.0:ref_name=RS_GCF_013177735.1_protein.faa_NZ_WOEZ01000051.1_14@PF00015_full_PFAM.2.76:scovhsp=54.1:send=53.0:sstart=14.0],7b057272-87b8-4e0f-8a6e-538ccbdb0bf4_1@MCPsignal.335.384:5e-09[&&NHX:Sample=rhizpot3:Type=capture:capture_class=c__Gammaproteobacteria:capture_domain=d__Bacteria:capture_family=f__Burkholderiaceae:capture_genus=g__Cupriavidus:capture_order=o__Burkholderiales:capture_phylum=p__Proteobacteria:capture_species=s__Cupriavidus taiwanensis_B:heptad=MCP-36H])0.927:0.161237[&&NHX:Sample_counter=rhizpot3--1||rhiztom2--1:Type_counter=capture--2:besthit_avg=87.5:besthit_max=87.5:besthit_min=87.5:besthit_std=0:besthit_sum=87.5:bitscore_avg=62.8:bitscore_max=62.8:bitscore_min=62.8:bitscore_std=0:bitscore_sum=62.8:capture_class_counter=c__Gammaproteobacteria--2:capture_domain_counter=d__Bacteria--2:capture_family_counter=f__Burkholderiaceae--2:capture_genus_counter=g__Cupriavidus--1||g__Curvibacter--1:capture_order_counter=o__Burkholderiales--2:capture_phylum_counter=p__Proteobacteria--2:capture_species_counter=s__Cupriavidus taiwanensis_B--1||s__Curvibacter sp019233055--1:evalue_avg=5.6e-15:evalue_max=5.6e-15:evalue_min=5.6e-15:evalue_std=0:evalue_sum=5.6e-15:gapopen_avg=0.0:gapopen_max=0.0:gapopen_min=0.0:gapopen_std=0:gapopen_sum=0.0:gtdb_class_counter=:gtdb_domain_counter=:gtdb_family_counter=:gtdb_genus_counter=:gtdb_order_counter=:gtdb_phylum_counter=:gtdb_species_counter=:heptad_counter=MCP-36H--2:lbd_counter=:length_avg=40.0:length_max=40.0:length_min=40.0:length_std=0:length_sum=40.0:mismatch_avg=5.0:mismatch_max=5.0:mismatch_min=5.0:mismatch_std=0:mismatch_sum=5.0:name=N1079091:qcovhsp_avg=100.0:qcovhsp_max=100.0:qcovhsp_min=100.0:qcovhsp_std=0:qcovhsp_sum=100.0:qend_avg=40.0:qend_max=40.0:qend_min=40.0:qend_std=0:qend_sum=40.0:qstart_avg=1.0:qstart_max=1.0:qstart_min=1.0:qstart_std=0:qstart_sum=1.0:ref_name_counter=RS_GCF_013177735.1_protein.faa_NZ_WOEZ01000051.1_14@PF00015_full_PFAM.2.76--1:scovhsp_avg=54.1:scovhsp_max=54.1:scovhsp_min=54.1:scovhsp_std=0:scovhsp_sum=54.1:send_avg=53.0:send_max=53.0:send_min=53.0:send_std=0:send_sum=53.0:sstart_avg=14.0:sstart_max=14.0:sstart_min=14.0:sstart_std=0:sstart_sum=14.0])0.804:0.150907[&&NHX:Sample_counter=rhizpot3--1||rhiztom2--1:Type_counter=GTDB--1||capture--2:besthit_avg=87.5:besthit_max=87.5:besthit_min=87.5:besthit_std=0:besthit_sum=87.5:bitscore_avg=62.8:bitscore_max=62.8:bitscore_min=62.8:bitscore_std=0:bitscore_sum=62.8:capture_class_counter=c__Gammaproteobacteria--2:capture_domain_counter=d__Bacteria--2:capture_family_counter=f__Burkholderiaceae--2:capture_genus_counter=g__Cupriavidus--1||g__Curvibacter--1:capture_order_counter=o__Burkholderiales--2:capture_phylum_counter=p__Proteobacteria--2:capture_species_counter=s__Cupriavidus taiwanensis_B--1||s__Curvibacter sp019233055--1:evalue_avg=5.6e-15:evalue_max=5.6e-15:evalue_min=5.6e-15:evalue_std=0:evalue_sum=5.6e-15:gapopen_avg=0.0:gapopen_max=0.0:gapopen_min=0.0:gapopen_std=0:gapopen_sum=0.0:gtdb_class_counter=c__Gammaproteobacteria--1:gtdb_domain_counter=d__Bacteria--1:gtdb_family_counter=f__Xanthomonadaceae--1:gtdb_genus_counter=g__Silanimonas--1:gtdb_order_counter=o__Xanthomonadales--1:gtdb_phylum_counter=p__Proteobacteria--1:gtdb_species_counter=s__Silanimonas lenta--1:heptad_counter=MCP-36H--3:lbd_counter=:lca_tree=s__Silanimonas lenta:length_avg=40.0:length_max=40.0:length_min=40.0:length_std=0:length_sum=40.0:mismatch_avg=5.0:mismatch_max=5.0:mismatch_min=5.0:mismatch_std=0:mismatch_sum=5.0:name=N1079092:qcovhsp_avg=100.0:qcovhsp_max=100.0:qcovhsp_min=100.0:qcovhsp_std=0:qcovhsp_sum=100.0:qend_avg=40.0:qend_max=40.0:qend_min=40.0:qend_std=0:qend_sum=40.0:qstart_avg=1.0:qstart_max=1.0:qstart_min=1.0:qstart_std=0:qstart_sum=1.0:ref_name_counter=RS_GCF_013177735.1_protein.faa_NZ_WOEZ01000051.1_14@PF00015_full_PFAM.2.76--1:scovhsp_avg=54.1:scovhsp_max=54.1:scovhsp_min=54.1:scovhsp_std=0:scovhsp_sum=54.1:send_avg=53.0:send_max=53.0:send_min=53.0:send_std=0:send_sum=53.0:sstart_avg=14.0:sstart_max=14.0:sstart_min=14.0:sstart_std=0:sstart_sum=14.0])0.039:0.0347321[&&NHX:Sample_counter=rhizpot3--1||rhiztom2--4||rhiztom3--2:Type_counter=GTDB--1||capture--7:besthit_avg=77.775:besthit_max=87.5:besthit_min=71.1:besthit_std=7.7077342109511475:besthit_sum=311.1:bitscore_avg=128.95:bitscore_max=181.0:bitscore_min=62.8:bitscore_std=49.61327107404497:bitscore_sum=515.8:capture_class_counter=c__Alphaproteobacteria--2||c__Gammaproteobacteria--4||c__Verrucomicrobiae--1:capture_domain_counter=d__Bacteria--7:capture_family_counter=f__Beijerinckiaceae--2||f__Burkholderiaceae--4||f__Opitutaceae--1:capture_genus_counter=g__Acidovorax--1||g__CAITWF01--1||g__Cupriavidus--1||g__Curvibacter--1||g__Methylobacterium--2||g__Rhodoferax--1:capture_order_counter=o__Burkholderiales--4||o__Opitutales--1||o__Rhizobiales--2:capture_phylum_counter=p__Proteobacteria--6||p__Verrucomicrobiota--1:capture_species_counter=s__Acidovorax sp018828125--1||s__CAITWF01 sp903896015--1||s__Cupriavidus taiwanensis_B--1||s__Curvibacter sp019233055--1||s__Methylobacterium sp011043735--2||s__Rhodoferax sp002943465--1:evalue_avg=1.4e-15:evalue_max=5.6e-15:evalue_min=2.44e-58:evalue_std=2.8e-15:evalue_sum=5.6e-15:gapopen_avg=0.0:gapopen_max=0.0:gapopen_min=0.0:gapopen_std=0.0:gapopen_sum=0.0:gtdb_class_counter=c__Gammaproteobacteria--1:gtdb_domain_counter=d__Bacteria--1:gtdb_family_counter=f__Xanthomonadaceae--1:gtdb_genus_counter=g__Silanimonas--1:gtdb_order_counter=o__Xanthomonadales--1:gtdb_phylum_counter=p__Proteobacteria--1:gtdb_species_counter=s__Silanimonas lenta--1:heptad_counter=MCP-36H--8:lbd_counter=:lca_tree=s__Silanimonas lenta:length_avg=100.0:length_max=149.0:length_min=40.0:length_std=44.96665431183423:length_sum=400.0:mismatch_avg=24.5:mismatch_max=43.0:mismatch_min=5.0:mismatch_std=15.864005379054392:mismatch_sum=98.0:name=N1079093:qcovhsp_avg=99.75:qcovhsp_max=100.0:qcovhsp_min=99.0:qcovhsp_std=0.5:qcovhsp_sum=399.0:qend_avg=100.0:qend_max=149.0:qend_min=40.0:qend_std=44.96665431183423:qend_sum=400.0:qstart_avg=1.0:qstart_max=1.0:qstart_min=1.0:qstart_std=0.0:qstart_sum=4.0:ref_name_counter=GB_GCA_019104945.1_protein.faa_JAHRWW010000051.1_2@PF00015_full_PFAM.555.742--1||RS_GCF_000300975.2_protein.faa_NZ_AEEC02000002.1_192@PF00015_full_PFAM.315.501--1||RS_GCF_013177735.1_protein.faa_NZ_WOEZ01000051.1_14@PF00015_full_PFAM.2.76--1||RS_GCF_014841215.1_protein.faa_NZ_JACYTR010000028.1_18@PF00015_full_PFAM.564.746--1:scovhsp_avg=62.14999999999999:scovhsp_max=80.1:scovhsp_min=54.1:scovhsp_std=12.126142557851333:scovhsp_sum=248.59999999999997:send_avg=124.5:send_max=165.0:send_min=53.0:send_std=52.86775955154521:send_sum=498.0:sstart_avg=25.5:sstart_max=61.0:sstart_min=10.0:sstart_std=23.8397427279183:sstart_sum=102.0],RS_GCF_014841215.1_protein.faa_NZ_JACYTR010000028.1_18@PF00015_full_PFAM.564.746:0.152001[&&NHX:Type=GTDB:gtdb_class=c__Gammaproteobacteria:gtdb_domain=d__Bacteria:gtdb_family=f__Xanthomonadaceae:gtdb_genus=g__CAU-1598:gtdb_order=o__Xanthomonadales:gtdb_phylum=p__Proteobacteria:gtdb_species=s__CAU-1598 sp014841215:heptad=MCP-36H:species=d__Bacteria_p__Proteobacteria_c__Gammaproteobacteria_o__Xanthomonadales_f__Xanthomonadaceae_g__CAU-1598_s__CAU-1598 sp014841215])0.71:0.0354362[&&NHX:Sample_counter=rhizpot3--1||rhiztom2--4||rhiztom3--2:Type_counter=GTDB--2||capture--7:besthit_avg=77.775:besthit_max=87.5:besthit_min=71.1:besthit_std=7.707734210951148:besthit_sum=311.1:bitscore_avg=128.95:bitscore_max=181.0:bitscore_min=62.8:bitscore_std=49.61327107404497:bitscore_sum=515.8:capture_class_counter=c__Alphaproteobacteria--2||c__Gammaproteobacteria--4||c__Verrucomicrobiae--1:capture_domain_counter=d__Bacteria--7:capture_family_counter=f__Beijerinckiaceae--2||f__Burkholderiaceae--4||f__Opitutaceae--1:capture_genus_counter=g__Acidovorax--1||g__CAITWF01--1||g__Cupriavidus--1||g__Curvibacter--1||g__Methylobacterium--2||g__Rhodoferax--1:capture_order_counter=o__Burkholderiales--4||o__Opitutales--1||o__Rhizobiales--2:capture_phylum_counter=p__Proteobacteria--6||p__Verrucomicrobiota--1:capture_species_counter=s__Acidovorax sp018828125--1||s__CAITWF01 sp903896015--1||s__Cupriavidus taiwanensis_B--1||s__Curvibacter sp019233055--1||s__Methylobacterium sp011043735--2||s__Rhodoferax sp002943465--1:evalue_avg=1.4e-15:evalue_max=5.6e-15:evalue_min=2.44e-58:evalue_std=2.8e-15:evalue_sum=5.6e-15:gapopen_avg=0.0:gapopen_max=0.0:gapopen_min=0.0:gapopen_std=0.0:gapopen_sum=0.0:gtdb_class_counter=c__Gammaproteobacteria--2:gtdb_domain_counter=d__Bacteria--2:gtdb_family_counter=f__Xanthomonadaceae--2:gtdb_genus_counter=g__CAU-1598--1||g__Silanimonas--1:gtdb_order_counter=o__Xanthomonadales--2:gtdb_phylum_counter=p__Proteobacteria--2:gtdb_species_counter=s__CAU-1598 sp014841215--1||s__Silanimonas lenta--1:heptad_counter=MCP-36H--9:lbd_counter=:lca_tree=f__Xanthomonadaceae:length_avg=100.0:length_max=149.0:length_min=40.0:length_std=44.96665431183423:length_sum=400.0:mismatch_avg=24.5:mismatch_max=43.0:mismatch_min=5.0:mismatch_std=15.864005379054392:mismatch_sum=98.0:name=N1079095:qcovhsp_avg=99.75:qcovhsp_max=100.0:qcovhsp_min=99.0:qcovhsp_std=0.5:qcovhsp_sum=399.0:qend_avg=100.0:qend_max=149.0:qend_min=40.0:qend_std=44.96665431183423:qend_sum=400.0:qstart_avg=1.0:qstart_max=1.0:qstart_min=1.0:qstart_std=0.0:qstart_sum=4.0:ref_name_counter=GB_GCA_019104945.1_protein.faa_JAHRWW010000051.1_2@PF00015_full_PFAM.555.742--1||RS_GCF_000300975.2_protein.faa_NZ_AEEC02000002.1_192@PF00015_full_PFAM.315.501--1||RS_GCF_013177735.1_protein.faa_NZ_WOEZ01000051.1_14@PF00015_full_PFAM.2.76--1||RS_GCF_014841215.1_protein.faa_NZ_JACYTR010000028.1_18@PF00015_full_PFAM.564.746--1:scovhsp_avg=62.14999999999999:scovhsp_max=80.1:scovhsp_min=54.1:scovhsp_std=12.126142557851333:scovhsp_sum=248.59999999999997:send_avg=124.5:send_max=165.0:send_min=53.0:send_std=52.86775955154521:send_sum=498.0:sstart_avg=25.5:sstart_max=61.0:sstart_min=10.0:sstart_std=23.8397427279183:sstart_sum=102.0])0.998:0.164526[&&NHX:Sample_counter=rhizpot1--1||rhizpot3--1||rhiztom1--4||rhiztom2--4||rhiztom3--4:Type_counter=GTDB--5||capture--14:besthit_avg=80.3875:besthit_max=98.2:besthit_min=60.3:besthit_std=13.165586905695799:besthit_sum=643.1:bitscore_avg=158.1:bitscore_max=224.0:bitscore_min=62.8:bitscore_std=52.16041191774248:bitscore_sum=1264.8:capture_class_counter=c__Alphaproteobacteria--2||c__Gammaproteobacteria--10||c__UBA5377--1||c__Verrucomicrobiae--1:capture_domain_counter=d__Bacteria--14:capture_family_counter=f__Beijerinckiaceae--2||f__Burkholderiaceae--5||f__Opitutaceae--1||f__UBA11051--1||f__Xanthomonadaceae--5:capture_genus_counter=g__Acidovorax--1||g__CAITWF01--1||g__Cupriavidus--1||g__Curvibacter--1||g__Hylemonella--1||g__Methylobacterium--2||g__Rhodoferax--1||g__Thermomonas--5||g__UBA11051--1:capture_order_counter=o__Burkholderiales--5||o__Opitutales--1||o__Rhizobiales--2||o__UBA5377--1||o__Xanthomonadales--5:capture_phylum_counter=p__Armatimonadota--1||p__Proteobacteria--12||p__Verrucomicrobiota--1:capture_species_counter=s__Acidovorax sp018828125--1||s__CAITWF01 sp903896015--1||s__Cupriavidus taiwanensis_B--1||s__Curvibacter sp019233055--1||s__Hylemonella gracilis--1||s__Methylobacterium sp011043735--2||s__Rhodoferax sp002943465--1||s__Thermomonas fusca--5||s__UBA11051 sp003542955--1:evalue_avg=7e-16:evalue_max=5.6e-15:evalue_min=9.92e-76:evalue_std=1.979898987322333e-15:evalue_sum=5.6e-15:gapopen_avg=0.0:gapopen_max=0.0:gapopen_min=0.0:gapopen_std=0.0:gapopen_sum=0.0:gtdb_class_counter=c__Gammaproteobacteria--5:gtdb_domain_counter=d__Bacteria--5:gtdb_family_counter=f__Xanthomonadaceae--5:gtdb_genus_counter=g__CAU-1598--1||g__Silanimonas--1||g__Thermomonas--3:gtdb_order_counter=o__Xanthomonadales--5:gtdb_phylum_counter=p__Proteobacteria--5:gtdb_species_counter=s__CAU-1598 sp014841215--1||s__Silanimonas lenta--1||s__Thermomonas brevis--1||s__Thermomonas fusca--1||s__Thermomonas sp019104945--1:heptad_counter=MCP-36H--19:lbd_counter=:lca_tree=f__Xanthomonadaceae:length_avg=116.375:length_max=154.0:length_min=40.0:length_std=36.162085511920196:length_sum=931.0:mismatch_avg=24.25:mismatch_max=54.0:mismatch_min=2.0:mismatch_std=19.579508238389003:mismatch_sum=194.0:name=N1079096:qcovhsp_avg=99.7:qcovhsp_max=100.0:qcovhsp_min=98.6:qcovhsp_std=0.5656854249492396:qcovhsp_sum=797.6:qend_avg=116.625:qend_max=154.0:qend_min=40.0:qend_std=36.3236935661245:qend_sum=933.0:qstart_avg=1.25:qstart_max=3.0:qstart_min=1.0:qstart_std=0.7071067811865476:qstart_sum=10.0:ref_name_counter=GB_GCA_019104945.1_protein.faa_JAHRWW010000051.1_2@PF00015_full_PFAM.555.742--3||RS_GCF_000300975.2_protein.faa_NZ_AEEC02000002.1_192@PF00015_full_PFAM.315.501--1||RS_GCF_000423885.1_protein.faa_NZ_AUIV01000005.1_118@PF00015_full_PFAM.568.752--2||RS_GCF_013177735.1_protein.faa_NZ_WOEZ01000051.1_14@PF00015_full_PFAM.2.76--1||RS_GCF_014841215.1_protein.faa_NZ_JACYTR010000028.1_18@PF00015_full_PFAM.564.746--1:scovhsp_avg=66.8375:scovhsp_max=82.4:scovhsp_min=54.1:scovhsp_std=11.10494580934871:scovhsp_sum=534.7:send_avg=143.25:send_max=165.0:send_min=53.0:send_std=40.05977676280428:send_sum=1146.0:sstart_avg=27.875:sstart_max=61.0:sstart_min=10.0:sstart_std=18.650450013720466:sstart_sum=223.0],((((((ab9710c8-954c-4f3b-afab-cbaaf0b7c7c7_3@MCPsignal.266.392:5e-09[&&NHX:Sample=rhiztom2:Type=capture:besthit=75.6:bitscore=153.0:capture_class=c__Gammaproteobacteria:capture_domain=d__Bacteria:capture_family=f__Burkholderiaceae:capture_genus=g__Hylemonella:capture_order=o__Burkholderiales:capture_phylum=p__Proteobacteria:capture_species=s__Hylemonella gracilis:evalue=7.13e-48:gapopen=0.0:heptad=MCP-36H:length=123.0:mismatch=30.0:qcovhsp=97.6:qend=124.0:qstart=2.0:ref_name=RS_GCF_008801575.1_protein.faa_NZ_VZPL01000013.1_78@PF00015_full_PFAM.502.694:scovhsp=64.1:send=128.0:sstart=6.0],(e3d7db0a-c0c9-4d05-8ab5-1f1f8ceb6d09_1@MCPsignal.82.165:5e-09[&&NHX:Sample=rhiztom2:Type=capture:capture_class=c__Gammaproteobacteria:capture_domain=d__Bacteria:capture_family=f__Burkholderiaceae:capture_genus=g__Hylemonella:capture_order=o__Burkholderiales:capture_phylum=p__Proteobacteria:capture_species=s__Hylemonella gracilis:heptad=MCP-36H],((((6f2407ea-4dff-4dc6-b563-3cd80747d66d_6@MCPsignal.237.308:5e-09[&&NHX:Sample=rhiztom2:Type=capture:besthit=78.9:bitscore=98.6:capture_class=c__Gammaproteobacteria:capture_domain=d__Bacteria:capture_family=f__Burkholderiaceae:capture_genus=g__Ideonella_A:capture_order=o__Burkholderiales:capture_phylum=p__Proteobacteria:capture_species=s__Ideonella_A sakaiensis:evalue=1.58e-28:gapopen=0.0:heptad=MCP-36H:length=71.0:mismatch=15.0:qcovhsp=100.0:qend=71.0:qstart=1.0:ref_name=GB_GCA_004144865.1_protein.faa_SEAY01000067.1_14@PF00015_full_PFAM.314.393:scovhsp=89.9:send=77.0:sstart=7.0],(((62949a46-fde0-4e97-8915-511f0edb455a_6@MCPsignal.109.175:0[&&NHX:Sample=rhiztom2:Type=capture:besthit=77.3:bitscore=89.4:capture_class=c__Gammaproteobacteria:capture_domain=d__Bacteria:capture_family=f__Burkholderiaceae:capture_genus=g__Ideonella_A:capture_order=o__Burkholderiales:capture_phylum=p__Proteobacteria:capture_species=s__Ideonella_A sakaiensis:evalue=5.85e-25:gapopen=0.0:heptad=MCP-36H:length=66.0:mismatch=15.0:qcovhsp=100.0:qend=66.0:qstart=1.0:ref_name=GB_GCA_004144865.1_protein.faa_SEAY01000067.1_14@PF00015_full_PFAM.314.393:scovhsp=83.5:send=72.0:sstart=7.0],0cffbc06-d0fd-439f-93ed-a9ba8feb7e60_4@MCPsignal.592.658:0[&&NHX:Sample=rhiztom2:Type=capture:besthit=77.3:bitscore=89.4:capture_class=c__Gammaproteobacteria:capture_domain=d__Bacteria:capture_family=f__Burkholderiaceae:capture_genus=g__Ideonella_A:capture_order=o__Burkholderiales:capture_phylum=p__Proteobacteria:capture_species=s__Ideonella_A sakaiensis:evalue=5.85e-25:gapopen=0.0:heptad=MCP-36H:length=66.0:mismatch=15.0:qcovhsp=100.0:qend=66.0:qstart=1.0:ref_name=GB_GCA_004144865.1_protein.faa_SEAY01000067.1_14@PF00015_full_PFAM.314.393:scovhsp=83.5:send=72.0:sstart=7.0]):5e-09[&&NHX:Sample_counter=rhiztom2--2:Type_counter=capture--2:besthit_avg=77.3:besthit_max=77.3:besthit_min=77.3:besthit_std=0.0:besthit_sum=154.6:bitscore_avg=89.4:bitscore_max=89.4:bitscore_min=89.4:bitscore_std=0.0:bitscore_sum=178.8:capture_class_counter=c__Gammaproteobacteria--2:capture_domain_counter=d__Bacteria--2:capture_family_counter=f__Burkholderiaceae--2:capture_genus_counter=g__Ideonella_A--2:capture_order_counter=o__Burkholderiales--2:capture_phylum_counter=p__Proteobacteria--2:capture_species_counter=s__Ideonella_A sakaiensis--2:evalue_avg=5.85e-25:evalue_max=5.85e-25:evalue_min=5.85e-25:evalue_std=0.0:evalue_sum=1.17e-24:gapopen_avg=0.0:gapopen_max=0.0:gapopen_min=0.0:gapopen_std=0.0:gapopen_sum=0.0:gtdb_class_counter=:gtdb_domain_counter=:gtdb_family_counter=:gtdb_genus_counter=:gtdb_order_counter=:gtdb_phylum_counter=:gtdb_species_counter=:heptad_counter=MCP-36H--2:lbd_counter=:length_avg=66.0:length_max=66.0:length_min=66.0:length_std=0.0:length_sum=132.0:mismatch_avg=15.0:mismatch_max=15.0:mismatch_min=15.0:mismatch_std=0.0:mismatch_sum=30.0:name=N1079102:qcovhsp_avg=100.0:qcovhsp_max=100.0:qcovhsp_min=100.0:qcovhsp_std=0.0:qcovhsp_sum=200.0:qend_avg=66.0:qend_max=66.0:qend_min=66.0:qend_std=0.0:qend_sum=132.0:qstart_avg=1.0:qstart_max=1.0:qstart_min=1.0:qstart_std=0.0:qstart_sum=2.0:ref_name_counter=GB_GCA_004144865.1_protein.faa_SEAY01000067.1_14@PF00015_full_PFAM.314.393--2:scovhsp_avg=83.5:scovhsp_max=83.5:scovhsp_min=83.5:scovhsp_std=0.0:scovhsp_sum=167.0:send_avg=72.0:send_max=72.0:send_min=72.0:send_std=0.0:send_sum=144.0:sstart_avg=7.0:sstart_max=7.0:sstart_min=7.0:sstart_std=0.0:sstart_sum=14.0],(c5b52afe-ffb4-487e-a311-f37beecf2d3e_3@MCPsignal.236.294:0.0249929[&&NHX:Sample=rhiztom1:Type=capture:besthit=70.7:bitscore=69.7:capture_class=c__Gammaproteobacteria:capture_domain=d__Bacteria:capture_family=f__Burkholderiaceae:capture_genus=g__Acidovorax_A:capture_order=o__Burkholderiales:capture_phylum=p__Proteobacteria:capture_species=s__Acidovorax_A wautersii:evalue=2.48e-17:gapopen=0.0:heptad=MCP-36H:length=58.0:mismatch=17.0:qcovhsp=100.0:qend=58.0:qstart=1.0:ref_name=GB_GCA_004144865.1_protein.faa_SEAY01000067.1_14@PF00015_full_PFAM.314.393:scovhsp=73.4:send=64.0:sstart=7.0],(cedba8ee-2a4d-59c0-8680-121154fde186_5@MCPsignal.140.191:5e-09[&&NHX:Sample=rhiztom2:Type=capture:besthit=70.6:bitscore=66.2:capture_class=c__Gammaproteobacteria:capture_domain=d__Bacteria:capture_family=f__Burkholderiaceae:capture_genus=g__Curvibacter:capture_order=o__Burkholderiales:capture_phylum=p__Proteobacteria:capture_species=s__Curvibacter sp003987795:evalue=4.34e-16:gapopen=0.0:heptad=MCP-36H:length=51.0:mismatch=15.0:qcovhsp=100.0:qend=51.0:qstart=1.0:ref_name=GB_GCA_004144865.1_protein.faa_SEAY01000067.1_14@PF00015_full_PFAM.314.393:scovhsp=64.6:send=57.0:sstart=7.0],(6f08b423-e8eb-54be-a8ab-96bf6f9064bd_6@MCPsignal.61.219:0.05663[&&NHX:Sample=rhiztom2:Type=capture:besthit=62.0:bitscore=149.0:capture_class=c__Gammaproteobacteria:capture_domain=d__Bacteria:capture_family=f__Burkholderiaceae:capture_genus=g__Hylemonella:capture_order=o__Burkholderiales:capture_phylum=p__Proteobacteria:capture_species=s__Hylemonella gracilis:evalue=7.63e-46:gapopen=2.0:heptad=MCP-36H:length=158.0:mismatch=57.0:qcovhsp=99.4:qend=158.0:qstart=2.0:ref_name=RS_GCF_001571325.1_protein.faa_NZ_BCTO01000025.1_22@PF00015_full_PFAM.312.503:scovhsp=81.7:send=166.0:sstart=11.0],c94ea6ff-bd2d-41d1-bec7-03c3f32d21e3_3@MCPsignal.172.231:5e-09[&&NHX:Sample=rhiztom2:Type=capture:besthit=74.6:bitscore=77.8:capture_class=c__Gammaproteobacteria:capture_domain=d__Bacteria:capture_family=f__Burkholderiaceae:capture_genus=g__Acidovorax_A:capture_order=o__Burkholderiales:capture_phylum=p__Proteobacteria:capture_species=s__Acidovorax_A wautersii:evalue=1.63e-20:gapopen=0.0:heptad=MCP-36H:length=59.0:mismatch=15.0:qcovhsp=100.0:qend=59.0:qstart=1.0:ref_name=GB_GCA_004144865.1_protein.faa_SEAY01000067.1_14@PF00015_full_PFAM.314.393:scovhsp=74.7:send=65.0:sstart=7.0])0:5e-09[&&NHX:Sample_counter=rhiztom2--2:Type_counter=capture--2:besthit_avg=68.3:besthit_max=74.6:besthit_min=62.0:besthit_std=8.909545442950495:besthit_sum=136.6:bitscore_avg=113.4:bitscore_max=149.0:bitscore_min=77.8:bitscore_std=50.346002820482184:bitscore_sum=226.8:capture_class_counter=c__Gammaproteobacteria--2:capture_domain_counter=d__Bacteria--2:capture_family_counter=f__Burkholderiaceae--2:capture_genus_counter=g__Acidovorax_A--1||g__Hylemonella--1:capture_order_counter=o__Burkholderiales--2:capture_phylum_counter=p__Proteobacteria--2:capture_species_counter=s__Acidovorax_A wautersii--1||s__Hylemonella gracilis--1:evalue_avg=8.15e-21:evalue_max=1.63e-20:evalue_min=7.63e-46:evalue_std=1.1525840533340725e-20:evalue_sum=1.63e-20:gapopen_avg=1.0:gapopen_max=2.0:gapopen_min=0.0:gapopen_std=1.4142135623730951:gapopen_sum=2.0:gtdb_class_counter=:gtdb_domain_counter=:gtdb_family_counter=:gtdb_genus_counter=:gtdb_order_counter=:gtdb_phylum_counter=:gtdb_species_counter=:heptad_counter=MCP-36H--2:lbd_counter=:length_avg=108.5:length_max=158.0:length_min=59.0:length_std=70.0035713374682:length_sum=217.0:mismatch_avg=36.0:mismatch_max=57.0:mismatch_min=15.0:mismatch_std=29.698484809834994:mismatch_sum=72.0:name=N1079107:qcovhsp_avg=99.7:qcovhsp_max=100.0:qcovhsp_min=99.4:qcovhsp_std=0.42426406871192446:qcovhsp_sum=199.4:qend_avg=108.5:qend_max=158.0:qend_min=59.0:qend_std=70.0035713374682:qend_sum=217.0:qstart_avg=1.5:qstart_max=2.0:qstart_min=1.0:qstart_std=0.7071067811865476:qstart_sum=3.0:ref_name_counter=GB_GCA_004144865.1_protein.faa_SEAY01000067.1_14@PF00015_full_PFAM.314.393--1||RS_GCF_001571325.1_protein.faa_NZ_BCTO01000025.1_22@PF00015_full_PFAM.312.503--1:scovhsp_avg=78.2:scovhsp_max=81.7:scovhsp_min=74.7:scovhsp_std=4.949747468305833:scovhsp_sum=156.4:send_avg=115.5:send_max=166.0:send_min=65.0:send_std=71.4177848998413:send_sum=231.0:sstart_avg=9.0:sstart_max=11.0:sstart_min=7.0:sstart_std=2.8284271247461903:sstart_sum=18.0])0.504:5e-09[&&NHX:Sample_counter=rhiztom2--3:Type_counter=capture--3:besthit_avg=69.06666666666666:besthit_max=74.6:besthit_min=62.0:besthit_std=6.438426308760029:besthit_sum=207.2:bitscore_avg=97.66666666666667:bitscore_max=149.0:bitscore_min=66.2:bitscore_std=44.83272614210888:bitscore_sum=293.0:capture_class_counter=c__Gammaproteobacteria--3:capture_domain_counter=d__Bacteria--3:capture_family_counter=f__Burkholderiaceae--3:capture_genus_counter=g__Acidovorax_A--1||g__Curvibacter--1||g__Hylemonella--1:capture_order_counter=o__Burkholderiales--3:capture_phylum_counter=p__Proteobacteria--3:capture_species_counter=s__Acidovorax_A wautersii--1||s__Curvibacter sp003987795--1||s__Hylemonella gracilis--1:evalue_avg=1.446721e-16:evalue_max=4.34e-16:evalue_min=7.63e-46:evalue_std=2.50565311556149e-16:evalue_sum=4.3401630000000003e-16:gapopen_avg=0.6666666666666666:gapopen_max=2.0:gapopen_min=0.0:gapopen_std=1.1547005383792517:gapopen_sum=2.0:gtdb_class_counter=:gtdb_domain_counter=:gtdb_family_counter=:gtdb_genus_counter=:gtdb_order_counter=:gtdb_phylum_counter=:gtdb_species_counter=:heptad_counter=MCP-36H--3:lbd_counter=:length_avg=89.33333333333333:length_max=158.0:length_min=51.0:length_std=59.60145412096364:length_sum=268.0:mismatch_avg=29.0:mismatch_max=57.0:mismatch_min=15.0:mismatch_std=24.24871130596428:mismatch_sum=87.0:name=N1079108:qcovhsp_avg=99.8:qcovhsp_max=100.0:qcovhsp_min=99.4:qcovhsp_std=0.3464101615137722:qcovhsp_sum=299.4:qend_avg=89.33333333333333:qend_max=158.0:qend_min=51.0:qend_std=59.60145412096364:qend_sum=268.0:qstart_avg=1.3333333333333333:qstart_max=2.0:qstart_min=1.0:qstart_std=0.5773502691896257:qstart_sum=4.0:ref_name_counter=GB_GCA_004144865.1_protein.faa_SEAY01000067.1_14@PF00015_full_PFAM.314.393--2||RS_GCF_001571325.1_protein.faa_NZ_BCTO01000025.1_22@PF00015_full_PFAM.312.503--1:scovhsp_avg=73.66666666666667:scovhsp_max=81.7:scovhsp_min=64.6:scovhsp_std=8.596704795055686:scovhsp_sum=221.0:send_avg=96.0:send_max=166.0:send_min=57.0:send_std=60.753600716336145:send_sum=288.0:sstart_avg=8.333333333333334:sstart_max=11.0:sstart_min=7.0:sstart_std=2.3094010767585034:sstart_sum=25.0])0:5e-09[&&NHX:Sample_counter=rhiztom1--1||rhiztom2--3:Type_counter=capture--4:besthit_avg=69.475:besthit_max=74.6:besthit_min=62.0:besthit_std=5.320009398487937:besthit_sum=277.9:bitscore_avg=90.675:bitscore_max=149.0:bitscore_min=66.2:bitscore_std=39.18565851600982:bitscore_sum=362.7:capture_class_counter=c__Gammaproteobacteria--4:capture_domain_counter=d__Bacteria--4:capture_family_counter=f__Burkholderiaceae--4:capture_genus_counter=g__Acidovorax_A--2||g__Curvibacter--1||g__Hylemonella--1:capture_order_counter=o__Burkholderiales--4:capture_phylum_counter=p__Proteobacteria--4:capture_species_counter=s__Acidovorax_A wautersii--2||s__Curvibacter sp003987795--1||s__Hylemonella gracilis--1:evalue_avg=1.14704075e-16:evalue_max=4.34e-16:evalue_min=7.63e-46:evalue_std=2.1318453741556673e-16:evalue_sum=4.588163e-16:gapopen_avg=0.5:gapopen_max=2.0:gapopen_min=0.0:gapopen_std=1.0:gapopen_sum=2.0:gtdb_class_counter=:gtdb_domain_counter=:gtdb_family_counter=:gtdb_genus_counter=:gtdb_order_counter=:gtdb_phylum_counter=:gtdb_species_counter=:heptad_counter=MCP-36H--4:lbd_counter=:length_avg=81.5:length_max=158.0:length_min=51.0:length_std=51.12403218317846:length_sum=326.0:mismatch_avg=26.0:mismatch_max=57.0:mismatch_min=15.0:mismatch_std=20.688160865577203:mismatch_sum=104.0:name=N1079109:qcovhsp_avg=99.85:qcovhsp_max=100.0:qcovhsp_min=99.4:qcovhsp_std=0.29999999999999716:qcovhsp_sum=399.4:qend_avg=81.5:qend_max=158.0:qend_min=51.0:qend_std=51.12403218317846:qend_sum=326.0:qstart_avg=1.25:qstart_max=2.0:qstart_min=1.0:qstart_std=0.5:qstart_sum=5.0:ref_name_counter=GB_GCA_004144865.1_protein.faa_SEAY01000067.1_14@PF00015_full_PFAM.314.393--3||RS_GCF_001571325.1_protein.faa_NZ_BCTO01000025.1_22@PF00015_full_PFAM.312.503--1:scovhsp_avg=73.6:scovhsp_max=81.7:scovhsp_min=64.6:scovhsp_std=7.020446329590927:scovhsp_sum=294.4:send_avg=88.0:send_max=166.0:send_min=57.0:send_std=52.121652570372966:send_sum=352.0:sstart_avg=8.0:sstart_max=11.0:sstart_min=7.0:sstart_std=2.0:sstart_sum=32.0])0:5e-09[&&NHX:Sample_counter=rhiztom1--1||rhiztom2--5:Type_counter=capture--6:besthit_avg=72.08333333333333:besthit_max=77.3:besthit_min=62.0:besthit_std=5.771452734508586:besthit_sum=432.5:bitscore_avg=90.25:bitscore_max=149.0:bitscore_min=66.2:bitscore_std=30.360220684309922:bitscore_sum=541.5:capture_class_counter=c__Gammaproteobacteria--6:capture_domain_counter=d__Bacteria--6:capture_family_counter=f__Burkholderiaceae--6:capture_genus_counter=g__Acidovorax_A--2||g__Curvibacter--1||g__Hylemonella--1||g__Ideonella_A--2:capture_order_counter=o__Burkholderiales--6:capture_phylum_counter=p__Proteobacteria--6:capture_species_counter=s__Acidovorax_A wautersii--2||s__Curvibacter sp003987795--1||s__Hylemonella gracilis--1||s__Ideonella_A sakaiensis--2:evalue_avg=7.646938352833334e-17:evalue_max=4.34e-16:evalue_min=7.63e-46:evalue_std=1.7543411330894e-16:evalue_sum=4.5881630117e-16:gapopen_avg=0.3333333333333333:gapopen_max=2.0:gapopen_min=0.0:gapopen_std=0.816496580927726:gapopen_sum=2.0:gtdb_class_counter=:gtdb_domain_counter=:gtdb_family_counter=:gtdb_genus_counter=:gtdb_order_counter=:gtdb_phylum_counter=:gtdb_species_counter=:heptad_counter=MCP-36H--6:lbd_counter=:length_avg=76.33333333333333:length_max=158.0:length_min=51.0:length_std=40.40132011044524:length_sum=458.0:mismatch_avg=22.333333333333332:mismatch_max=57.0:mismatch_min=15.0:mismatch_std=17.00196067124809:mismatch_sum=134.0:name=N1079110:qcovhsp_avg=99.89999999999999:qcovhsp_max=100.0:qcovhsp_min=99.4:qcovhsp_std=0.2449489742783155:qcovhsp_sum=599.4:qend_avg=76.33333333333333:qend_max=158.0:qend_min=51.0:qend_std=40.40132011044524:qend_sum=458.0:qstart_avg=1.1666666666666667:qstart_max=2.0:qstart_min=1.0:qstart_std=0.408248290463863:qstart_sum=7.0:ref_name_counter=GB_GCA_004144865.1_protein.faa_SEAY01000067.1_14@PF00015_full_PFAM.314.393--5||RS_GCF_001571325.1_protein.faa_NZ_BCTO01000025.1_22@PF00015_full_PFAM.312.503--1:scovhsp_avg=76.9:scovhsp_max=83.5:scovhsp_min=64.6:scovhsp_std=7.463779203593849:scovhsp_sum=461.40000000000003:send_avg=82.66666666666667:send_max=166.0:send_min=57.0:send_std=41.21003114129697:send_sum=496.0:sstart_avg=7.666666666666667:sstart_max=11.0:sstart_min=7.0:sstart_std=1.632993161855452:sstart_sum=46.0],c4a6449f-0b8e-4c28-b0b0-8599dbc9145c_1@MCPsignal.111.186:0.0745978[&&NHX:Sample=rhiztom2:Type=capture:besthit=77.8:bitscore=90.1:capture_class=c__Gammaproteobacteria:capture_domain=d__Bacteria:capture_family=f__Burkholderiaceae:capture_genus=g__Ideonella_A:capture_order=o__Burkholderiales:capture_phylum=p__Proteobacteria:capture_species=s__Ideonella_A sakaiensis:evalue=4.54e-25:gapopen=0.0:heptad=MCP-36H:length=72.0:mismatch=16.0:qcovhsp=96.0:qend=72.0:qstart=1.0:ref_name=GB_GCA_018780185.1_protein.faa_JADMJX010000056.1_14@PF00015_full_PFAM.309.391:scovhsp=87.8:send=81.0:sstart=10.0])0:5e-09[&&NHX:Sample_counter=rhiztom1--1||rhiztom2--6:Type_counter=capture--7:besthit_avg=72.9:besthit_max=77.8:besthit_min=62.0:besthit_std=5.694441734416698:besthit_sum=510.3:bitscore_avg=90.22857142857143:bitscore_max=149.0:bitscore_min=66.2:bitscore_std=27.715020854265667:bitscore_sum=631.6:capture_class_counter=c__Gammaproteobacteria--7:capture_domain_counter=d__Bacteria--7:capture_family_counter=f__Burkholderiaceae--7:capture_genus_counter=g__Acidovorax_A--2||g__Curvibacter--1||g__Hylemonella--1||g__Ideonella_A--3:capture_order_counter=o__Burkholderiales--7:capture_phylum_counter=p__Proteobacteria--7:capture_species_counter=s__Acidovorax_A wautersii--2||s__Curvibacter sp003987795--1||s__Hylemonella gracilis--1||s__Ideonella_A sakaiensis--3:evalue_avg=6.554518594628572e-17:evalue_max=4.34e-16:evalue_min=7.63e-46:evalue_std=1.627359008027822e-16:evalue_sum=4.58816301624e-16:gapopen_avg=0.2857142857142857:gapopen_max=2.0:gapopen_min=0.0:gapopen_std=0.7559289460184545:gapopen_sum=2.0:gtdb_class_counter=:gtdb_domain_counter=:gtdb_family_counter=:gtdb_genus_counter=:gtdb_order_counter=:gtdb_phylum_counter=:gtdb_species_counter=:heptad_counter=MCP-36H--7:lbd_counter=:length_avg=75.71428571428571:length_max=158.0:length_min=51.0:length_std=36.91754003051614:length_sum=530.0:mismatch_avg=21.428571428571427:mismatch_max=57.0:mismatch_min=15.0:mismatch_std=15.704109259013947:mismatch_sum=150.0:name=N1079112:qcovhsp_avg=99.34285714285714:qcovhsp_max=100.0:qcovhsp_min=96.0:qcovhsp_std=1.4909249286456856:qcovhsp_sum=695.4:qend_avg=75.71428571428571:qend_max=158.0:qend_min=51.0:qend_std=36.91754003051614:qend_sum=530.0:qstart_avg=1.1428571428571428:qstart_max=2.0:qstart_min=1.0:qstart_std=0.37796447300922725:qstart_sum=8.0:ref_name_counter=GB_GCA_004144865.1_protein.faa_SEAY01000067.1_14@PF00015_full_PFAM.314.393--5||GB_GCA_018780185.1_protein.faa_JADMJX010000056.1_14@PF00015_full_PFAM.309.391--1||RS_GCF_001571325.1_protein.faa_NZ_BCTO01000025.1_22@PF00015_full_PFAM.312.503--1:scovhsp_avg=78.45714285714287:scovhsp_max=87.8:scovhsp_min=64.6:scovhsp_std=7.96217247214543:scovhsp_sum=549.2:send_avg=82.42857142857143:send_max=166.0:send_min=57.0:send_std=37.62471325630333:send_sum=577.0:sstart_avg=8.0:sstart_max=11.0:sstart_min=7.0:sstart_std=1.7320508075688772:sstart_sum=56.0])0:5e-09[&&NHX:Sample_counter=rhiztom1--1||rhiztom2--7:Type_counter=capture--8:besthit_avg=73.65:besthit_max=78.9:besthit_min=62.0:besthit_std=5.682806147871465:besthit_sum=589.2:bitscore_avg=91.275:bitscore_max=149.0:bitscore_min=66.2:bitscore_std=25.829260815705013:bitscore_sum=730.2:capture_class_counter=c__Gammaproteobacteria--8:capture_domain_counter=d__Bacteria--8:capture_family_counter=f__Burkholderiaceae--8:capture_genus_counter=g__Acidovorax_A--2||g__Curvibacter--1||g__Hylemonella--1||g__Ideonella_A--4:capture_order_counter=o__Burkholderiales--8:capture_phylum_counter=p__Proteobacteria--8:capture_species_counter=s__Acidovorax_A wautersii--2||s__Curvibacter sp003987795--1||s__Hylemonella gracilis--1||s__Ideonella_A sakaiensis--4:evalue_avg=5.735203770301975e-17:evalue_max=4.34e-16:evalue_min=7.63e-46:evalue_std=1.524359305395367e-16:evalue_sum=4.58816301624158e-16:gapopen_avg=0.25:gapopen_max=2.0:gapopen_min=0.0:gapopen_std=0.7071067811865476:gapopen_sum=2.0:gtdb_class_counter=:gtdb_domain_counter=:gtdb_family_counter=:gtdb_genus_counter=:gtdb_order_counter=:gtdb_phylum_counter=:gtdb_species_counter=:heptad_counter=MCP-36H--8:lbd_counter=:length_avg=75.125:length_max=158.0:length_min=51.0:length_std=34.21961634584969:length_sum=601.0:mismatch_avg=20.625:mismatch_max=57.0:mismatch_min=15.0:mismatch_std=14.715759288211105:mismatch_sum=165.0:name=N1079113:qcovhsp_avg=99.425:qcovhsp_max=100.0:qcovhsp_min=96.0:qcovhsp_std=1.3997448747131436:qcovhsp_sum=795.4:qend_avg=75.125:qend_max=158.0:qend_min=51.0:qend_std=34.21961634584969:qend_sum=601.0:qstart_avg=1.125:qstart_max=2.0:qstart_min=1.0:qstart_std=0.3535533905932738:qstart_sum=9.0:ref_name_counter=GB_GCA_004144865.1_protein.faa_SEAY01000067.1_14@PF00015_full_PFAM.314.393--6||GB_GCA_018780185.1_protein.faa_JADMJX010000056.1_14@PF00015_full_PFAM.309.391--1||RS_GCF_001571325.1_protein.faa_NZ_BCTO01000025.1_22@PF00015_full_PFAM.312.503--1:scovhsp_avg=79.8875:scovhsp_max=89.9:scovhsp_min=64.6:scovhsp_std=8.408743323809706:scovhsp_sum=639.1:send_avg=81.75:send_max=166.0:send_min=57.0:send_std=34.88655082652094:send_sum=654.0:sstart_avg=7.875:sstart_max=11.0:sstart_min=7.0:sstart_std=1.6420805617960927:sstart_sum=63.0],776510e8-c799-4f92-a1e7-d32a36c90c8e_2@MCPsignal.373.530:0.0048199[&&NHX:Sample=rhiztom1:Type=capture:besthit=52.2:bitscore=125.0:capture_class=c__Gammaproteobacteria:capture_domain=d__Bacteria:capture_family=f__Burkholderiaceae:capture_genus=g__Hylemonella:capture_order=o__Burkholderiales:capture_phylum=p__Proteobacteria:capture_species=s__Hylemonella gracilis:evalue=2.85e-36:gapopen=0.0:heptad=MCP-36H:length=157.0:mismatch=75.0:qcovhsp=100.0:qend=157.0:qstart=1.0:ref_name=RS_GCF_900095735.1_protein.faa_NZ_FNLO01000001.1_506@PF00015_full_PFAM.473.683:scovhsp=74.8:send=166.0:sstart=10.0])0:5e-09[&&NHX:Sample_counter=rhiztom1--2||rhiztom2--7:Type_counter=capture--9:besthit_avg=71.26666666666667:besthit_max=78.9:besthit_min=52.2:besthit_std=8.909545442950497:besthit_sum=641.4:bitscore_avg=95.02222222222223:bitscore_max=149.0:bitscore_min=66.2:bitscore_std=26.648300967312053:bitscore_sum=855.2:capture_class_counter=c__Gammaproteobacteria--9:capture_domain_counter=d__Bacteria--9:capture_family_counter=f__Burkholderiaceae--9:capture_genus_counter=g__Acidovorax_A--2||g__Curvibacter--1||g__Hylemonella--2||g__Ideonella_A--4:capture_order_counter=o__Burkholderiales--9:capture_phylum_counter=p__Proteobacteria--9:capture_species_counter=s__Acidovorax_A wautersii--2||s__Curvibacter sp003987795--1||s__Hylemonella gracilis--2||s__Ideonella_A sakaiensis--4:evalue_avg=5.097958906935089e-17:evalue_max=4.34e-16:evalue_min=7.63e-46:evalue_std=1.4386659347750396e-16:evalue_sum=4.58816301624158e-16:gapopen_avg=0.2222222222222222:gapopen_max=2.0:gapopen_min=0.0:gapopen_std=0.6666666666666666:gapopen_sum=2.0:gtdb_class_counter=:gtdb_domain_counter=:gtdb_family_counter=:gtdb_genus_counter=:gtdb_order_counter=:gtdb_phylum_counter=:gtdb_species_counter=:heptad_counter=MCP-36H--9:lbd_counter=:length_avg=84.22222222222223:length_max=158.0:length_min=51.0:length_std=42.06476488041321:length_sum=758.0:mismatch_avg=26.666666666666668:mismatch_max=75.0:mismatch_min=15.0:mismatch_std=22.759613353482084:mismatch_sum=240.0:name=N1079115:qcovhsp_avg=99.48888888888888:qcovhsp_max=100.0:qcovhsp_min=96.0:qcovhsp_std=1.3232955494186138:qcovhsp_sum=895.4:qend_avg=84.22222222222223:qend_max=158.0:qend_min=51.0:qend_std=42.06476488041321:qend_sum=758.0:qstart_avg=1.1111111111111112:qstart_max=2.0:qstart_min=1.0:qstart_std=0.33333333333333337:qstart_sum=10.0:ref_name_counter=GB_GCA_004144865.1_protein.faa_SEAY01000067.1_14@PF00015_full_PFAM.314.393--6||GB_GCA_018780185.1_protein.faa_JADMJX010000056.1_14@PF00015_full_PFAM.309.391--1||RS_GCF_001571325.1_protein.faa_NZ_BCTO01000025.1_22@PF00015_full_PFAM.312.503--1||RS_GCF_900095735.1_protein.faa_NZ_FNLO01000001.1_506@PF00015_full_PFAM.473.683--1:scovhsp_avg=79.32222222222224:scovhsp_max=89.9:scovhsp_min=64.6:scovhsp_std=8.046393256885004:scovhsp_sum=713.9000000000001:send_avg=91.11111111111111:send_max=166.0:send_min=57.0:send_std=43.0535841842594:send_sum=820.0:sstart_avg=8.11111111111111:sstart_max=11.0:sstart_min=7.0:sstart_std=1.6914819275153699:sstart_sum=73.0],(5ce3f5f5-690f-494d-9a35-633dfbe252b8_4@MCPsignal.38.195:0.161446[&&NHX:Sample=rhiztom2:Type=capture:besthit=64.1:bitscore=142.0:capture_class=c__Gammaproteobacteria:capture_domain=d__Bacteria:capture_family=f__Burkholderiaceae:capture_genus=g__Hylemonella:capture_order=o__Burkholderiales:capture_phylum=p__Proteobacteria:capture_species=s__Hylemonella gracilis:evalue=8.01e-43:gapopen=3.0:heptad=MCP-36H:length=156.0:mismatch=52.0:qcovhsp=98.1:qend=155.0:qstart=2.0:ref_name=RS_GCF_008801575.1_protein.faa_NZ_VZPL01000013.1_78@PF00015_full_PFAM.502.694:scovhsp=80.2:send=159.0:sstart=6.0],9be45a99-9f5b-4aab-a8af-6634ecca3bbc_3@MCPsignal.272.347:5e-09[&&NHX:Sample=rhiztom1:Type=capture:besthit=83.6:bitscore=102.0:capture_class=c__Gammaproteobacteria:capture_domain=d__Bacteria:capture_family=f__Burkholderiaceae:capture_genus=g__Hylemonella:capture_order=o__Burkholderiales:capture_phylum=p__Proteobacteria:capture_species=s__Hylemonella gracilis:evalue=6.03e-30:gapopen=0.0:heptad=MCP-36H:length=73.0:mismatch=12.0:qcovhsp=97.3:qend=74.0:qstart=2.0:ref_name=GB_GCA_018780185.1_protein.faa_JADMJX010000056.1_14@PF00015_full_PFAM.309.391:scovhsp=89.0:send=82.0:sstart=10.0])0:7e-09[&&NHX:Sample_counter=rhiztom1--1||rhiztom2--1:Type_counter=capture--2:besthit_avg=73.85:besthit_max=83.6:besthit_min=64.1:besthit_std=13.788582233137676:besthit_sum=147.7:bitscore_avg=122.0:bitscore_max=142.0:bitscore_min=102.0:bitscore_std=28.284271247461902:bitscore_sum=244.0:capture_class_counter=c__Gammaproteobacteria--2:capture_domain_counter=d__Bacteria--2:capture_family_counter=f__Burkholderiaceae--2:capture_genus_counter=g__Hylemonella--2:capture_order_counter=o__Burkholderiales--2:capture_phylum_counter=p__Proteobacteria--2:capture_species_counter=s__Hylemonella gracilis--2:evalue_avg=3.0150000000004004e-30:evalue_max=6.03e-30:evalue_min=8.01e-43:evalue_std=4.2638538905543154e-30:evalue_sum=6.030000000000801e-30:gapopen_avg=1.5:gapopen_max=3.0:gapopen_min=0.0:gapopen_std=2.1213203435596424:gapopen_sum=3.0:gtdb_class_counter=:gtdb_domain_counter=:gtdb_family_counter=:gtdb_genus_counter=:gtdb_order_counter=:gtdb_phylum_counter=:gtdb_species_counter=:heptad_counter=MCP-36H--2:lbd_counter=:length_avg=114.5:length_max=156.0:length_min=73.0:length_std=58.68986283848344:length_sum=229.0:mismatch_avg=32.0:mismatch_max=52.0:mismatch_min=12.0:mismatch_std=28.284271247461902:mismatch_sum=64.0:name=N1079118:qcovhsp_avg=97.69999999999999:qcovhsp_max=98.1:qcovhsp_min=97.3:qcovhsp_std=0.565685424949236:qcovhsp_sum=195.39999999999998:qend_avg=114.5:qend_max=155.0:qend_min=74.0:qend_std=57.27564927611035:qend_sum=229.0:qstart_avg=2.0:qstart_max=2.0:qstart_min=2.0:qstart_std=0.0:qstart_sum=4.0:ref_name_counter=GB_GCA_018780185.1_protein.faa_JADMJX010000056.1_14@PF00015_full_PFAM.309.391--1||RS_GCF_008801575.1_protein.faa_NZ_VZPL01000013.1_78@PF00015_full_PFAM.502.694--1:scovhsp_avg=84.6:scovhsp_max=89.0:scovhsp_min=80.2:scovhsp_std=6.222539674441616:scovhsp_sum=169.2:send_avg=120.5:send_max=159.0:send_min=82.0:send_std=54.44722215136416:send_sum=241.0:sstart_avg=8.0:sstart_max=10.0:sstart_min=6.0:sstart_std=2.8284271247461903:sstart_sum=16.0])0.819:5e-09[&&NHX:Sample_counter=rhiztom1--3||rhiztom2--8:Type_counter=capture--11:besthit_avg=71.73636363636363:besthit_max=83.6:besthit_min=52.2:besthit_std=9.143770855317047:besthit_sum=789.1:bitscore_avg=99.92727272727275:bitscore_max=149.0:bitscore_min=66.2:bitscore_std=27.69837868573144:bitscore_sum=1099.2000000000003:capture_class_counter=c__Gammaproteobacteria--11:capture_domain_counter=d__Bacteria--11:capture_family_counter=f__Burkholderiaceae--11:capture_genus_counter=g__Acidovorax_A--2||g__Curvibacter--1||g__Hylemonella--4||g__Ideonella_A--4:capture_order_counter=o__Burkholderiales--11:capture_phylum_counter=p__Proteobacteria--11:capture_species_counter=s__Acidovorax_A wautersii--2||s__Curvibacter sp003987795--1||s__Hylemonella gracilis--4||s__Ideonella_A sakaiensis--4:evalue_avg=4.1710572874924005e-17:evalue_max=4.34e-16:evalue_min=7.63e-46:evalue_std=1.303202016114893e-16:evalue_sum=4.58816301624164e-16:gapopen_avg=0.45454545454545453:gapopen_max=3.0:gapopen_min=0.0:gapopen_std=1.0357254813546264:gapopen_sum=5.0:gtdb_class_counter=:gtdb_domain_counter=:gtdb_family_counter=:gtdb_genus_counter=:gtdb_order_counter=:gtdb_phylum_counter=:gtdb_species_counter=:heptad_counter=MCP-36H--11:lbd_counter=:length_avg=89.72727272727273:length_max=158.0:length_min=51.0:length_std=43.7037547794029:length_sum=987.0:mismatch_avg=27.636363636363637:mismatch_max=75.0:mismatch_min=12.0:mismatch_std=22.339528765274917:mismatch_sum=304.0:name=N1079119:qcovhsp_avg=99.16363636363639:qcovhsp_max=100.0:qcovhsp_min=96.0:qcovhsp_std=1.3987656896512213:qcovhsp_sum=1090.8000000000002:qend_avg=89.72727272727273:qend_max=158.0:qend_min=51.0:qend_std=43.515723386130006:qend_sum=987.0:qstart_avg=1.2727272727272727:qstart_max=2.0:qstart_min=1.0:qstart_std=0.46709936649691375:qstart_sum=14.0:ref_name_counter=GB_GCA_004144865.1_protein.faa_SEAY01000067.1_14@PF00015_full_PFAM.314.393--6||GB_GCA_018780185.1_protein.faa_JADMJX010000056.1_14@PF00015_full_PFAM.309.391--2||RS_GCF_001571325.1_protein.faa_NZ_BCTO01000025.1_22@PF00015_full_PFAM.312.503--1||RS_GCF_008801575.1_protein.faa_NZ_VZPL01000013.1_78@PF00015_full_PFAM.502.694--1||RS_GCF_900095735.1_protein.faa_NZ_FNLO01000001.1_506@PF00015_full_PFAM.473.683--1:scovhsp_avg=80.28181818181818:scovhsp_max=89.9:scovhsp_min=64.6:scovhsp_std=7.760517789660454:scovhsp_sum=883.1:send_avg=96.45454545454545:send_max=166.0:send_min=57.0:send_std=43.82548034274955:send_sum=1061.0:sstart_avg=8.090909090909092:sstart_max=11.0:sstart_min=6.0:sstart_std=1.7580981459830651:sstart_sum=89.0],((83753a5f-3e9f-42b9-8031-25f0825c63e5_4@MCPsignal.58.172:0.00787358[&&NHX:Sample=rhiztom2:Type=capture:capture_class=c__Gammaproteobacteria:capture_domain=d__Bacteria:capture_family=f__Burkholderiaceae:capture_genus=g__Hylemonella:capture_order=o__Burkholderiales:capture_phylum=p__Proteobacteria:capture_species=s__Hylemonella gracilis:heptad=MCP-36H],(a4cbff35-57e1-4ef7-9226-236a652583ad_1@MCPsignal.1083.1194:5e-09[&&NHX:Sample=rhiztom2:Type=capture:besthit=47.7:bitscore=80.5:capture_class=c__Gammaproteobacteria:capture_domain=d__Bacteria:capture_family=f__Burkholderiaceae:capture_genus=g__Ramlibacter:capture_order=o__Burkholderiales:capture_phylum=p__Proteobacteria:capture_species=s__Ramlibacter sp013697775:evalue=1.44e-19:gapopen=0.0:heptad=MCP-36H:length=111.0:mismatch=58.0:qcovhsp=100.0:qend=111.0:qstart=1.0:ref_name=RS_GCF_003428335.1_protein.faa_NZ_CP031704.1_1124@PF00015_full_PFAM.515.700:scovhsp=60.0:send=165.0:sstart=55.0],ee755b0d-3c2e-4ce1-b58f-abd391889584_6@MCPsignal.60.214:0.0785509[&&NHX:Sample=rhiztom2:Type=capture:besthit=42.7:bitscore=83.6:capture_class=c__Gammaproteobacteria:capture_domain=d__Bacteria:capture_family=f__Burkholderiaceae:capture_genus=g__Caldimonas:capture_order=o__Burkholderiales:capture_phylum=p__Proteobacteria:capture_species=s__Caldimonas manganoxidans:evalue=4.6e-20:gapopen=1.0:heptad=MCP-36H:length=157.0:mismatch=87.0:qcovhsp=100.0:qend=154.0:qstart=1.0:ref_name=RS_GCF_001922585.1_protein.faa_NZ_MRBS01000012.1_16@PF00015_full_PFAM.333.526:scovhsp=81.3:send=165.0:sstart=9.0])0:5e-09[&&NHX:Sample_counter=rhiztom2--2:Type_counter=capture--2:besthit_avg=45.2:besthit_max=47.7:besthit_min=42.7:besthit_std=3.5355339059327378:besthit_sum=90.4:bitscore_avg=82.05:bitscore_max=83.6:bitscore_min=80.5:bitscore_std=2.192031021678293:bitscore_sum=164.1:capture_class_counter=c__Gammaproteobacteria--2:capture_domain_counter=d__Bacteria--2:capture_family_counter=f__Burkholderiaceae--2:capture_genus_counter=g__Caldimonas--1||g__Ramlibacter--1:capture_order_counter=o__Burkholderiales--2:capture_phylum_counter=p__Proteobacteria--2:capture_species_counter=s__Caldimonas manganoxidans--1||s__Ramlibacter sp013697775--1:evalue_avg=9.5e-20:evalue_max=1.44e-19:evalue_min=4.6e-20:evalue_std=6.929646455628165e-20:evalue_sum=1.9e-19:gapopen_avg=0.5:gapopen_max=1.0:gapopen_min=0.0:gapopen_std=0.7071067811865476:gapopen_sum=1.0:gtdb_class_counter=:gtdb_domain_counter=:gtdb_family_counter=:gtdb_genus_counter=:gtdb_order_counter=:gtdb_phylum_counter=:gtdb_species_counter=:heptad_counter=MCP-36H--2:lbd_counter=:length_avg=134.0:length_max=157.0:length_min=111.0:length_std=32.526911934581186:length_sum=268.0:mismatch_avg=72.5:mismatch_max=87.0:mismatch_min=58.0:mismatch_std=20.506096654409877:mismatch_sum=145.0:name=N1079123:qcovhsp_avg=100.0:qcovhsp_max=100.0:qcovhsp_min=100.0:qcovhsp_std=0.0:qcovhsp_sum=200.0:qend_avg=132.5:qend_max=154.0:qend_min=111.0:qend_std=30.405591591021544:qend_sum=265.0:qstart_avg=1.0:qstart_max=1.0:qstart_min=1.0:qstart_std=0.0:qstart_sum=2.0:ref_name_counter=RS_GCF_001922585.1_protein.faa_NZ_MRBS01000012.1_16@PF00015_full_PFAM.333.526--1||RS_GCF_003428335.1_protein.faa_NZ_CP031704.1_1124@PF00015_full_PFAM.515.700--1:scovhsp_avg=70.65:scovhsp_max=81.3:scovhsp_min=60.0:scovhsp_std=15.061374439273461:scovhsp_sum=141.3:send_avg=165.0:send_max=165.0:send_min=165.0:send_std=0.0:send_sum=330.0:sstart_avg=32.0:sstart_max=55.0:sstart_min=9.0:sstart_std=32.526911934581186:sstart_sum=64.0])0:5e-09[&&NHX:Sample_counter=rhiztom2--3:Type_counter=capture--3:besthit_avg=45.2:besthit_max=47.7:besthit_min=42.7:besthit_std=3.5355339059327378:besthit_sum=90.4:bitscore_avg=82.05:bitscore_max=83.6:bitscore_min=80.5:bitscore_std=2.192031021678293:bitscore_sum=164.1:capture_class_counter=c__Gammaproteobacteria--3:capture_domain_counter=d__Bacteria--3:capture_family_counter=f__Burkholderiaceae--3:capture_genus_counter=g__Caldimonas--1||g__Hylemonella--1||g__Ramlibacter--1:capture_order_counter=o__Burkholderiales--3:capture_phylum_counter=p__Proteobacteria--3:capture_species_counter=s__Caldimonas manganoxidans--1||s__Hylemonella gracilis--1||s__Ramlibacter sp013697775--1:evalue_avg=9.5e-20:evalue_max=1.44e-19:evalue_min=4.6e-20:evalue_std=6.929646455628165e-20:evalue_sum=1.9e-19:gapopen_avg=0.5:gapopen_max=1.0:gapopen_min=0.0:gapopen_std=0.7071067811865476:gapopen_sum=1.0:gtdb_class_counter=:gtdb_domain_counter=:gtdb_family_counter=:gtdb_genus_counter=:gtdb_order_counter=:gtdb_phylum_counter=:gtdb_species_counter=:heptad_counter=MCP-36H--3:lbd_counter=:length_avg=134.0:length_max=157.0:length_min=111.0:length_std=32.526911934581186:length_sum=268.0:mismatch_avg=72.5:mismatch_max=87.0:mismatch_min=58.0:mismatch_std=20.506096654409877:mismatch_sum=145.0:name=N1079124:qcovhsp_avg=100.0:qcovhsp_max=100.0:qcovhsp_min=100.0:qcovhsp_std=0.0:qcovhsp_sum=200.0:qend_avg=132.5:qend_max=154.0:qend_min=111.0:qend_std=30.405591591021544:qend_sum=265.0:qstart_avg=1.0:qstart_max=1.0:qstart_min=1.0:qstart_std=0.0:qstart_sum=2.0:ref_name_counter=RS_GCF_001922585.1_protein.faa_NZ_MRBS01000012.1_16@PF00015_full_PFAM.333.526--1||RS_GCF_003428335.1_protein.faa_NZ_CP031704.1_1124@PF00015_full_PFAM.515.700--1:scovhsp_avg=70.65:scovhsp_max=81.3:scovhsp_min=60.0:scovhsp_std=15.061374439273461:scovhsp_sum=141.3:send_avg=165.0:send_max=165.0:send_min=165.0:send_std=0.0:send_sum=330.0:sstart_avg=32.0:sstart_max=55.0:sstart_min=9.0:sstart_std=32.526911934581186:sstart_sum=64.0],((79143596-dd66-4312-9a92-bab562f22373_2@MCPsignal.453.610:0[&&NHX:Sample=rhiztom2:Type=capture:besthit=52.2:bitscore=125.0:capture_class=c__Gammaproteobacteria:capture_domain=d__Bacteria:capture_family=f__Burkholderiaceae:capture_genus=g__Hylemonella:capture_order=o__Burkholderiales:capture_phylum=p__Proteobacteria:capture_species=s__Hylemonella gracilis:evalue=2.85e-36:gapopen=0.0:heptad=MCP-36H:length=157.0:mismatch=75.0:qcovhsp=100.0:qend=157.0:qstart=1.0:ref_name=RS_GCF_900095735.1_protein.faa_NZ_FNLO01000001.1_506@PF00015_full_PFAM.473.683:scovhsp=74.8:send=166.0:sstart=10.0],93797db2-609c-4785-b63d-80a24fc604c8_1@MCPsignal.88.245:0[&&NHX:Sample=rhiztom2:Type=capture:besthit=52.2:bitscore=125.0:capture_class=c__Gammaproteobacteria:capture_domain=d__Bacteria:capture_family=f__Burkholderiaceae:capture_genus=g__Hylemonella:capture_order=o__Burkholderiales:capture_phylum=p__Proteobacteria:capture_species=s__Hylemonella gracilis:evalue=2.85e-36:gapopen=0.0:heptad=MCP-36H:length=157.0:mismatch=75.0:qcovhsp=100.0:qend=157.0:qstart=1.0:ref_name=RS_GCF_900095735.1_protein.faa_NZ_FNLO01000001.1_506@PF00015_full_PFAM.473.683:scovhsp=74.8:send=166.0:sstart=10.0]):5e-09[&&NHX:Sample_counter=rhiztom2--2:Type_counter=capture--2:besthit_avg=52.2:besthit_max=52.2:besthit_min=52.2:besthit_std=0.0:besthit_sum=104.4:bitscore_avg=125.0:bitscore_max=125.0:bitscore_min=125.0:bitscore_std=0.0:bitscore_sum=250.0:capture_class_counter=c__Gammaproteobacteria--2:capture_domain_counter=d__Bacteria--2:capture_family_counter=f__Burkholderiaceae--2:capture_genus_counter=g__Hylemonella--2:capture_order_counter=o__Burkholderiales--2:capture_phylum_counter=p__Proteobacteria--2:capture_species_counter=s__Hylemonella gracilis--2:evalue_avg=2.85e-36:evalue_max=2.85e-36:evalue_min=2.85e-36:evalue_std=0.0:evalue_sum=5.7e-36:gapopen_avg=0.0:gapopen_max=0.0:gapopen_min=0.0:gapopen_std=0.0:gapopen_sum=0.0:gtdb_class_counter=:gtdb_domain_counter=:gtdb_family_counter=:gtdb_genus_counter=:gtdb_order_counter=:gtdb_phylum_counter=:gtdb_species_counter=:heptad_counter=MCP-36H--2:lbd_counter=:length_avg=157.0:length_max=157.0:length_min=157.0:length_std=0.0:length_sum=314.0:mismatch_avg=75.0:mismatch_max=75.0:mismatch_min=75.0:mismatch_std=0.0:mismatch_sum=150.0:name=N1079127:qcovhsp_avg=100.0:qcovhsp_max=100.0:qcovhsp_min=100.0:qcovhsp_std=0.0:qcovhsp_sum=200.0:qend_avg=157.0:qend_max=157.0:qend_min=157.0:qend_std=0.0:qend_sum=314.0:qstart_avg=1.0:qstart_max=1.0:qstart_min=1.0:qstart_std=0.0:qstart_sum=2.0:ref_name_counter=RS_GCF_900095735.1_protein.faa_NZ_FNLO01000001.1_506@PF00015_full_PFAM.473.683--2:scovhsp_avg=74.8:scovhsp_max=74.8:scovhsp_min=74.8:scovhsp_std=0.0:scovhsp_sum=149.6:send_avg=166.0:send_max=166.0:send_min=166.0:send_std=0.0:send_sum=332.0:sstart_avg=10.0:sstart_max=10.0:sstart_min=10.0:sstart_std=0.0:sstart_sum=20.0],(f7c1f9d4-3fe0-4899-8a0a-b7c153b7ea50_1@MCPsignal.256.385:0.00811036[&&NHX:Sample=rhiztom2:Type=capture:besthit=52.3:bitscore=107.0:capture_class=c__Gammaproteobacteria:capture_domain=d__Bacteria:capture_family=f__Burkholderiaceae:capture_genus=g__Massilia:capture_order=o__Burkholderiales:capture_phylum=p__Proteobacteria:capture_species=s__Massilia aurea_A:evalue=1.27e-29:gapopen=0.0:heptad=MCP-36H:length=128.0:mismatch=61.0:qcovhsp=99.2:qend=129.0:qstart=2.0:ref_name=RS_GCF_012241385.1_protein.faa_NZ_JAAVXB010000002.1_415@PF00015_full_PFAM.497.682:scovhsp=69.2:send=165.0:sstart=38.0],a2f1d976-af8c-4b3a-8da6-0fdc9155ebb8_3@MCPsignal.80.209:0.0098635[&&NHX:Sample=rhiztom2:Type=capture:besthit=52.3:bitscore=107.0:capture_class=c__Gammaproteobacteria:capture_domain=d__Bacteria:capture_family=f__Burkholderiaceae:capture_genus=g__Hylemonella:capture_order=o__Burkholderiales:capture_phylum=p__Proteobacteria:capture_species=s__Hylemonella gracilis:evalue=8.98e-30:gapopen=0.0:heptad=MCP-36H:length=128.0:mismatch=61.0:qcovhsp=99.2:qend=129.0:qstart=2.0:ref_name=RS_GCF_012241385.1_protein.faa_NZ_JAAVXB010000002.1_415@PF00015_full_PFAM.497.682:scovhsp=69.2:send=165.0:sstart=38.0])0.894:0.00929073[&&NHX:Sample_counter=rhiztom2--2:Type_counter=capture--2:besthit_avg=52.3:besthit_max=52.3:besthit_min=52.3:besthit_std=0.0:besthit_sum=104.6:bitscore_avg=107.0:bitscore_max=107.0:bitscore_min=107.0:bitscore_std=0.0:bitscore_sum=214.0:capture_class_counter=c__Gammaproteobacteria--2:capture_domain_counter=d__Bacteria--2:capture_family_counter=f__Burkholderiaceae--2:capture_genus_counter=g__Hylemonella--1||g__Massilia--1:capture_order_counter=o__Burkholderiales--2:capture_phylum_counter=p__Proteobacteria--2:capture_species_counter=s__Hylemonella gracilis--1||s__Massilia aurea_A--1:evalue_avg=1.084e-29:evalue_max=1.27e-29:evalue_min=8.98e-30:evalue_std=2.6304372260139576e-30:evalue_sum=2.168e-29:gapopen_avg=0.0:gapopen_max=0.0:gapopen_min=0.0:gapopen_std=0.0:gapopen_sum=0.0:gtdb_class_counter=:gtdb_domain_counter=:gtdb_family_counter=:gtdb_genus_counter=:gtdb_order_counter=:gtdb_phylum_counter=:gtdb_species_counter=:heptad_counter=MCP-36H--2:lbd_counter=:length_avg=128.0:length_max=128.0:length_min=128.0:length_std=0.0:length_sum=256.0:mismatch_avg=61.0:mismatch_max=61.0:mismatch_min=61.0:mismatch_std=0.0:mismatch_sum=122.0:name=N1079130:qcovhsp_avg=99.2:qcovhsp_max=99.2:qcovhsp_min=99.2:qcovhsp_std=0.0:qcovhsp_sum=198.4:qend_avg=129.0:qend_max=129.0:qend_min=129.0:qend_std=0.0:qend_sum=258.0:qstart_avg=2.0:qstart_max=2.0:qstart_min=2.0:qstart_std=0.0:qstart_sum=4.0:ref_name_counter=RS_GCF_012241385.1_protein.faa_NZ_JAAVXB010000002.1_415@PF00015_full_PFAM.497.682--2:scovhsp_avg=69.2:scovhsp_max=69.2:scovhsp_min=69.2:scovhsp_std=0.0:scovhsp_sum=138.4:send_avg=165.0:send_max=165.0:send_min=165.0:send_std=0.0:send_sum=330.0:sstart_avg=38.0:sstart_max=38.0:sstart_min=38.0:sstart_std=0.0:sstart_sum=76.0])0:5e-09[&&NHX:Sample_counter=rhiztom2--4:Type_counter=capture--4:besthit_avg=52.25:besthit_max=52.3:besthit_min=52.2:besthit_std=0.05773502691895929:besthit_sum=209.0:bitscore_avg=116.0:bitscore_max=125.0:bitscore_min=107.0:bitscore_std=10.392304845413264:bitscore_sum=464.0:capture_class_counter=c__Gammaproteobacteria--4:capture_domain_counter=d__Bacteria--4:capture_family_counter=f__Burkholderiaceae--4:capture_genus_counter=g__Hylemonella--3||g__Massilia--1:capture_order_counter=o__Burkholderiales--4:capture_phylum_counter=p__Proteobacteria--4:capture_species_counter=s__Hylemonella gracilis--3||s__Massilia aurea_A--1:evalue_avg=5.420001425e-30:evalue_max=1.27e-29:evalue_min=2.85e-36:evalue_std=6.440101919794131e-30:evalue_sum=2.16800057e-29:gapopen_avg=0.0:gapopen_max=0.0:gapopen_min=0.0:gapopen_std=0.0:gapopen_sum=0.0:gtdb_class_counter=:gtdb_domain_counter=:gtdb_family_counter=:gtdb_genus_counter=:gtdb_order_counter=:gtdb_phylum_counter=:gtdb_species_counter=:heptad_counter=MCP-36H--4:lbd_counter=:length_avg=142.5:length_max=157.0:length_min=128.0:length_std=16.743157806499145:length_sum=570.0:mismatch_avg=68.0:mismatch_max=75.0:mismatch_min=61.0:mismatch_std=8.082903768654761:mismatch_sum=272.0:name=N1079131:qcovhsp_avg=99.6:qcovhsp_max=100.0:qcovhsp_min=99.2:qcovhsp_std=0.461880215351699:qcovhsp_sum=398.4:qend_avg=143.0:qend_max=157.0:qend_min=129.0:qend_std=16.165807537309522:qend_sum=572.0:qstart_avg=1.5:qstart_max=2.0:qstart_min=1.0:qstart_std=0.5773502691896257:qstart_sum=6.0:ref_name_counter=RS_GCF_012241385.1_protein.faa_NZ_JAAVXB010000002.1_415@PF00015_full_PFAM.497.682--2||RS_GCF_900095735.1_protein.faa_NZ_FNLO01000001.1_506@PF00015_full_PFAM.473.683--2:scovhsp_avg=72.0:scovhsp_max=74.8:scovhsp_min=69.2:scovhsp_std=3.233161507461901:scovhsp_sum=288.0:send_avg=165.5:send_max=166.0:send_min=165.0:send_std=0.5773502691896257:send_sum=662.0:sstart_avg=24.0:sstart_max=38.0:sstart_min=10.0:sstart_std=16.165807537309522:sstart_sum=96.0])0:5e-09[&&NHX:Sample_counter=rhiztom2--7:Type_counter=capture--7:besthit_avg=49.9:besthit_max=52.3:besthit_min=42.7:besthit_std=3.9693828235633797:besthit_sum=299.4:bitscore_avg=104.68333333333334:bitscore_max=125.0:bitscore_min=80.5:bitscore_std=19.316357489616585:bitscore_sum=628.1:capture_class_counter=c__Gammaproteobacteria--7:capture_domain_counter=d__Bacteria--7:capture_family_counter=f__Burkholderiaceae--7:capture_genus_counter=g__Caldimonas--1||g__Hylemonella--4||g__Massilia--1||g__Ramlibacter--1:capture_order_counter=o__Burkholderiales--7:capture_phylum_counter=p__Proteobacteria--7:capture_species_counter=s__Caldimonas manganoxidans--1||s__Hylemonella gracilis--4||s__Massilia aurea_A--1||s__Ramlibacter sp013697775--1:evalue_avg=3.166666667028e-20:evalue_max=1.44e-19:evalue_min=2.85e-36:evalue_std=5.80264307569581e-20:evalue_sum=1.9000000002168e-19:gapopen_avg=0.16666666666666666:gapopen_max=1.0:gapopen_min=0.0:gapopen_std=0.408248290463863:gapopen_sum=1.0:gtdb_class_counter=:gtdb_domain_counter=:gtdb_family_counter=:gtdb_genus_counter=:gtdb_order_counter=:gtdb_phylum_counter=:gtdb_species_counter=:heptad_counter=MCP-36H--7:lbd_counter=:length_avg=139.66666666666666:length_max=157.0:length_min=111.0:length_std=19.97665303965273:length_sum=838.0:mismatch_avg=69.5:mismatch_max=87.0:mismatch_min=58.0:mismatch_std=11.34460224071342:mismatch_sum=417.0:name=N1079132:qcovhsp_avg=99.73333333333333:qcovhsp_max=100.0:qcovhsp_min=99.2:qcovhsp_std=0.41311822359545636:qcovhsp_sum=598.4:qend_avg=139.5:qend_max=157.0:qend_min=111.0:qend_std=19.26395598001615:qend_sum=837.0:qstart_avg=1.3333333333333333:qstart_max=2.0:qstart_min=1.0:qstart_std=0.5163977794943223:qstart_sum=8.0:ref_name_counter=RS_GCF_001922585.1_protein.faa_NZ_MRBS01000012.1_16@PF00015_full_PFAM.333.526--1||RS_GCF_003428335.1_protein.faa_NZ_CP031704.1_1124@PF00015_full_PFAM.515.700--1||RS_GCF_012241385.1_protein.faa_NZ_JAAVXB010000002.1_415@PF00015_full_PFAM.497.682--2||RS_GCF_900095735.1_protein.faa_NZ_FNLO01000001.1_506@PF00015_full_PFAM.473.683--2:scovhsp_avg=71.55:scovhsp_max=81.3:scovhsp_min=60.0:scovhsp_std=7.219903046440442:scovhsp_sum=429.3:send_avg=165.33333333333334:send_max=166.0:send_min=165.0:send_std=0.5163977794943222:send_sum=992.0:sstart_avg=26.666666666666668:sstart_max=55.0:sstart_min=9.0:sstart_std=19.63330503676512:sstart_sum=160.0])0.732:1.3e-08[&&NHX:Sample_counter=rhiztom1--3||rhiztom2--15:Type_counter=capture--18:besthit_avg=64.02941176470588:besthit_max=83.6:besthit_min=42.7:besthit_std=13.148372746555099:besthit_sum=1088.5:bitscore_avg=101.60588235294118:bitscore_max=149.0:bitscore_min=66.2:bitscore_std=24.527318203083148:bitscore_sum=1727.3:capture_class_counter=c__Gammaproteobacteria--18:capture_domain_counter=d__Bacteria--18:capture_family_counter=f__Burkholderiaceae--18:capture_genus_counter=g__Acidovorax_A--2||g__Caldimonas--1||g__Curvibacter--1||g__Hylemonella--8||g__Ideonella_A--4||g__Massilia--1||g__Ramlibacter--1:capture_order_counter=o__Burkholderiales--18:capture_phylum_counter=p__Proteobacteria--18:capture_species_counter=s__Acidovorax_A wautersii--2||s__Caldimonas manganoxidans--1||s__Curvibacter sp003987795--1||s__Hylemonella gracilis--8||s__Ideonella_A sakaiensis--4||s__Massilia aurea_A--1||s__Ramlibacter sp013697775--1:evalue_avg=2.700037068377563e-17:evalue_max=4.34e-16:evalue_min=7.63e-46:evalue_std=1.0505288038282436e-16:evalue_sum=4.590063016241857e-16:gapopen_avg=0.35294117647058826:gapopen_max=3.0:gapopen_min=0.0:gapopen_std=0.8617697249402124:gapopen_sum=6.0:gtdb_class_counter=:gtdb_domain_counter=:gtdb_family_counter=:gtdb_genus_counter=:gtdb_order_counter=:gtdb_phylum_counter=:gtdb_species_counter=:heptad_counter=MCP-36H--18:lbd_counter=:length_avg=107.3529411764706:length_max=158.0:length_min=51.0:length_std=43.85906573399419:length_sum=1825.0:mismatch_avg=42.411764705882355:mismatch_max=87.0:mismatch_min=12.0:mismatch_std=27.881577303681663:mismatch_sum=721.0:name=N1079133:qcovhsp_avg=99.36470588235295:qcovhsp_max=100.0:qcovhsp_min=96.0:qcovhsp_std=1.1640130886670634:qcovhsp_sum=1689.2:qend_avg=107.29411764705883:qend_max=158.0:qend_min=51.0:qend_std=43.59582076570292:qend_sum=1824.0:qstart_avg=1.2941176470588236:qstart_max=2.0:qstart_min=1.0:qstart_std=0.46966821831386213:qstart_sum=22.0:ref_name_counter=GB_GCA_004144865.1_protein.faa_SEAY01000067.1_14@PF00015_full_PFAM.314.393--6||GB_GCA_018780185.1_protein.faa_JADMJX010000056.1_14@PF00015_full_PFAM.309.391--2||RS_GCF_001571325.1_protein.faa_NZ_BCTO01000025.1_22@PF00015_full_PFAM.312.503--1||RS_GCF_001922585.1_protein.faa_NZ_MRBS01000012.1_16@PF00015_full_PFAM.333.526--1||RS_GCF_003428335.1_protein.faa_NZ_CP031704.1_1124@PF00015_full_PFAM.515.700--1||RS_GCF_008801575.1_protein.faa_NZ_VZPL01000013.1_78@PF00015_full_PFAM.502.694--1||RS_GCF_012241385.1_protein.faa_NZ_JAAVXB010000002.1_415@PF00015_full_PFAM.497.682--2||RS_GCF_900095735.1_protein.faa_NZ_FNLO01000001.1_506@PF00015_full_PFAM.473.683--3:scovhsp_avg=77.2:scovhsp_max=89.9:scovhsp_min=60.0:scovhsp_std=8.51065508641961:scovhsp_sum=1312.4:send_avg=120.76470588235294:send_max=166.0:send_min=57.0:send_std=48.49423859048194:send_sum=2053.0:sstart_avg=14.647058823529411:sstart_max=55.0:sstart_min=6.0:sstart_std=14.356797938914633:sstart_sum=249.0])0:1.3e-08[&&NHX:Sample_counter=rhiztom1--3||rhiztom2--16:Type_counter=capture--19:besthit_avg=64.02941176470588:besthit_max=83.6:besthit_min=42.7:besthit_std=13.148372746555099:besthit_sum=1088.5:bitscore_avg=101.60588235294117:bitscore_max=149.0:bitscore_min=66.2:bitscore_std=24.527318203083155:bitscore_sum=1727.2999999999997:capture_class_counter=c__Gammaproteobacteria--19:capture_domain_counter=d__Bacteria--19:capture_family_counter=f__Burkholderiaceae--19:capture_genus_counter=g__Acidovorax_A--2||g__Caldimonas--1||g__Curvibacter--1||g__Hylemonella--9||g__Ideonella_A--4||g__Massilia--1||g__Ramlibacter--1:capture_order_counter=o__Burkholderiales--19:capture_phylum_counter=p__Proteobacteria--19:capture_species_counter=s__Acidovorax_A wautersii--2||s__Caldimonas manganoxidans--1||s__Curvibacter sp003987795--1||s__Hylemonella gracilis--9||s__Ideonella_A sakaiensis--4||s__Massilia aurea_A--1||s__Ramlibacter sp013697775--1:evalue_avg=2.700037068377563e-17:evalue_max=4.34e-16:evalue_min=7.63e-46:evalue_std=1.0505288038282436e-16:evalue_sum=4.590063016241857e-16:gapopen_avg=0.35294117647058826:gapopen_max=3.0:gapopen_min=0.0:gapopen_std=0.8617697249402124:gapopen_sum=6.0:gtdb_class_counter=:gtdb_domain_counter=:gtdb_family_counter=:gtdb_genus_counter=:gtdb_order_counter=:gtdb_phylum_counter=:gtdb_species_counter=:heptad_counter=MCP-36H--19:lbd_counter=:length_avg=107.3529411764706:length_max=158.0:length_min=51.0:length_std=43.85906573399419:length_sum=1825.0:mismatch_avg=42.411764705882355:mismatch_max=87.0:mismatch_min=12.0:mismatch_std=27.881577303681667:mismatch_sum=721.0:name=N1079134:qcovhsp_avg=99.36470588235294:qcovhsp_max=100.0:qcovhsp_min=96.0:qcovhsp_std=1.1640130886670634:qcovhsp_sum=1689.1999999999998:qend_avg=107.29411764705883:qend_max=158.0:qend_min=51.0:qend_std=43.595820765702925:qend_sum=1824.0:qstart_avg=1.2941176470588236:qstart_max=2.0:qstart_min=1.0:qstart_std=0.46966821831386213:qstart_sum=22.0:ref_name_counter=GB_GCA_004144865.1_protein.faa_SEAY01000067.1_14@PF00015_full_PFAM.314.393--6||GB_GCA_018780185.1_protein.faa_JADMJX010000056.1_14@PF00015_full_PFAM.309.391--2||RS_GCF_001571325.1_protein.faa_NZ_BCTO01000025.1_22@PF00015_full_PFAM.312.503--1||RS_GCF_001922585.1_protein.faa_NZ_MRBS01000012.1_16@PF00015_full_PFAM.333.526--1||RS_GCF_003428335.1_protein.faa_NZ_CP031704.1_1124@PF00015_full_PFAM.515.700--1||RS_GCF_008801575.1_protein.faa_NZ_VZPL01000013.1_78@PF00015_full_PFAM.502.694--1||RS_GCF_012241385.1_protein.faa_NZ_JAAVXB010000002.1_415@PF00015_full_PFAM.497.682--2||RS_GCF_900095735.1_protein.faa_NZ_FNLO01000001.1_506@PF00015_full_PFAM.473.683--3:scovhsp_avg=77.19999999999999:scovhsp_max=89.9:scovhsp_min=60.0:scovhsp_std=8.510655086419613:scovhsp_sum=1312.3999999999999:send_avg=120.76470588235294:send_max=166.0:send_min=57.0:send_std=48.49423859048194:send_sum=2053.0:sstart_avg=14.647058823529411:sstart_max=55.0:sstart_min=6.0:sstart_std=14.356797938914635:sstart_sum=249.0])0.012:1.8e-08[&&NHX:Sample_counter=rhiztom1--3||rhiztom2--17:Type_counter=capture--20:besthit_avg=64.67222222222222:besthit_max=83.6:besthit_min=42.7:besthit_std=13.044079367128507:besthit_sum=1164.1:bitscore_avg=104.4611111111111:bitscore_max=153.0:bitscore_min=66.2:bitscore_std=26.70100546441009:bitscore_sum=1880.2999999999997:capture_class_counter=c__Gammaproteobacteria--20:capture_domain_counter=d__Bacteria--20:capture_family_counter=f__Burkholderiaceae--20:capture_genus_counter=g__Acidovorax_A--2||g__Caldimonas--1||g__Curvibacter--1||g__Hylemonella--10||g__Ideonella_A--4||g__Massilia--1||g__Ramlibacter--1:capture_order_counter=o__Burkholderiales--20:capture_phylum_counter=p__Proteobacteria--20:capture_species_counter=s__Acidovorax_A wautersii--2||s__Caldimonas manganoxidans--1||s__Curvibacter sp003987795--1||s__Hylemonella gracilis--10||s__Ideonella_A sakaiensis--4||s__Massilia aurea_A--1||s__Ramlibacter sp013697775--1:evalue_avg=2.5500350090232542e-17:evalue_max=4.34e-16:evalue_min=7.13e-48:evalue_std=1.0211476868834182e-16:evalue_sum=4.590063016241857e-16:gapopen_avg=0.3333333333333333:gapopen_max=3.0:gapopen_min=0.0:gapopen_std=0.8401680504168059:gapopen_sum=6.0:gtdb_class_counter=:gtdb_domain_counter=:gtdb_family_counter=:gtdb_genus_counter=:gtdb_order_counter=:gtdb_phylum_counter=:gtdb_species_counter=:heptad_counter=MCP-36H--20:lbd_counter=:length_avg=108.22222222222223:length_max=158.0:length_min=51.0:length_std=42.709078185757235:length_sum=1948.0:mismatch_avg=41.72222222222222:mismatch_max=87.0:mismatch_min=12.0:mismatch_std=27.206845063341202:mismatch_sum=751.0:name=N1079135:qcovhsp_avg=99.26666666666667:qcovhsp_max=100.0:qcovhsp_min=96.0:qcovhsp_std=1.2034264805619201:qcovhsp_sum=1786.8:qend_avg=108.22222222222223:qend_max=158.0:qend_min=51.0:qend_std=42.477060321952266:qend_sum=1948.0:qstart_avg=1.3333333333333333:qstart_max=2.0:qstart_min=1.0:qstart_std=0.48507125007266594:qstart_sum=24.0:ref_name_counter=GB_GCA_004144865.1_protein.faa_SEAY01000067.1_14@PF00015_full_PFAM.314.393--6||GB_GCA_018780185.1_protein.faa_JADMJX010000056.1_14@PF00015_full_PFAM.309.391--2||RS_GCF_001571325.1_protein.faa_NZ_BCTO01000025.1_22@PF00015_full_PFAM.312.503--1||RS_GCF_001922585.1_protein.faa_NZ_MRBS01000012.1_16@PF00015_full_PFAM.333.526--1||RS_GCF_003428335.1_protein.faa_NZ_CP031704.1_1124@PF00015_full_PFAM.515.700--1||RS_GCF_008801575.1_protein.faa_NZ_VZPL01000013.1_78@PF00015_full_PFAM.502.694--2||RS_GCF_012241385.1_protein.faa_NZ_JAAVXB010000002.1_415@PF00015_full_PFAM.497.682--2||RS_GCF_900095735.1_protein.faa_NZ_FNLO01000001.1_506@PF00015_full_PFAM.473.683--3:scovhsp_avg=76.47222222222223:scovhsp_max=89.9:scovhsp_min=60.0:scovhsp_std=8.815014300849603:scovhsp_sum=1376.5:send_avg=121.16666666666667:send_max=166.0:send_min=57.0:send_std=47.07722066862436:send_sum=2181.0:sstart_avg=14.166666666666666:sstart_max=55.0:sstart_min=6.0:sstart_std=14.07647181731024:sstart_sum=255.0],58c8c50d-2313-49a2-a196-d77c5ccf8da4_2@MCPsignal.99.211:5e-09[&&NHX:Sample=rhiztom2:Type=capture:besthit=78.4:bitscore=145.0:capture_class=c__Gammaproteobacteria:capture_domain=d__Bacteria:capture_family=f__Burkholderiaceae:capture_genus=g__Hylemonella:capture_order=o__Burkholderiales:capture_phylum=p__Proteobacteria:capture_species=s__Hylemonella gracilis:evalue=4.96e-45:gapopen=0.0:heptad=MCP-36H:length=111.0:mismatch=24.0:qcovhsp=99.1:qend=112.0:qstart=2.0:ref_name=GB_GCA_014380155.1_protein.faa_JACMKJ010000150.1_15@PF00015_full_PFAM.324.508:scovhsp=60.3:send=119.0:sstart=9.0])0.01:1.8e-08[&&NHX:Sample_counter=rhiztom1--3||rhiztom2--18:Type_counter=capture--21:besthit_avg=65.39473684210527:besthit_max=83.6:besthit_min=42.7:besthit_std=13.06192404085718:besthit_sum=1242.5000000000002:bitscore_avg=106.59473684210525:bitscore_max=153.0:bitscore_min=66.2:bitscore_std=27.565023604484534:bitscore_sum=2025.2999999999997:capture_class_counter=c__Gammaproteobacteria--21:capture_domain_counter=d__Bacteria--21:capture_family_counter=f__Burkholderiaceae--21:capture_genus_counter=g__Acidovorax_A--2||g__Caldimonas--1||g__Curvibacter--1||g__Hylemonella--11||g__Ideonella_A--4||g__Massilia--1||g__Ramlibacter--1:capture_order_counter=o__Burkholderiales--21:capture_phylum_counter=p__Proteobacteria--21:capture_species_counter=s__Acidovorax_A wautersii--2||s__Caldimonas manganoxidans--1||s__Curvibacter sp003987795--1||s__Hylemonella gracilis--11||s__Ideonella_A sakaiensis--4||s__Massilia aurea_A--1||s__Ramlibacter sp013697775--1:evalue_avg=2.4158226401272935e-17:evalue_max=4.34e-16:evalue_min=7.13e-48:evalue_std=9.941000535477133e-17:evalue_sum=4.590063016241857e-16:gapopen_avg=0.3157894736842105:gapopen_max=3.0:gapopen_min=0.0:gapopen_std=0.820069887194403:gapopen_sum=6.0:gtdb_class_counter=:gtdb_domain_counter=:gtdb_family_counter=:gtdb_genus_counter=:gtdb_order_counter=:gtdb_phylum_counter=:gtdb_species_counter=:heptad_counter=MCP-36H--21:lbd_counter=:length_avg=108.36842105263158:length_max=158.0:length_min=51.0:length_std=41.51065529383964:length_sum=2059.0:mismatch_avg=40.78947368421053:mismatch_max=87.0:mismatch_min=12.0:mismatch_std=26.751072558701935:mismatch_sum=775.0:name=N1079137:qcovhsp_avg=99.2578947368421:qcovhsp_max=100.0:qcovhsp_min=96.0:qcovhsp_std=1.1701451901716615:qcovhsp_sum=1885.9:qend_avg=108.42105263157895:qend_max=158.0:qend_min=51.0:qend_std=41.289379572682805:qend_sum=2060.0:qstart_avg=1.368421052631579:qstart_max=2.0:qstart_min=1.0:qstart_std=0.4955946277833521:qstart_sum=26.0:ref_name_counter=GB_GCA_004144865.1_protein.faa_SEAY01000067.1_14@PF00015_full_PFAM.314.393--6||GB_GCA_014380155.1_protein.faa_JACMKJ010000150.1_15@PF00015_full_PFAM.324.508--1||GB_GCA_018780185.1_protein.faa_JADMJX010000056.1_14@PF00015_full_PFAM.309.391--2||RS_GCF_001571325.1_protein.faa_NZ_BCTO01000025.1_22@PF00015_full_PFAM.312.503--1||RS_GCF_001922585.1_protein.faa_NZ_MRBS01000012.1_16@PF00015_full_PFAM.333.526--1||RS_GCF_003428335.1_protein.faa_NZ_CP031704.1_1124@PF00015_full_PFAM.515.700--1||RS_GCF_008801575.1_protein.faa_NZ_VZPL01000013.1_78@PF00015_full_PFAM.502.694--2||RS_GCF_012241385.1_protein.faa_NZ_JAAVXB010000002.1_415@PF00015_full_PFAM.497.682--2||RS_GCF_900095735.1_protein.faa_NZ_FNLO01000001.1_506@PF00015_full_PFAM.473.683--3:scovhsp_avg=75.62105263157895:scovhsp_max=89.9:scovhsp_min=60.0:scovhsp_std=9.335569907460178:scovhsp_sum=1436.8:send_avg=121.05263157894737:send_max=166.0:send_min=57.0:send_std=45.753534999082646:send_sum=2300.0:sstart_avg=13.894736842105264:sstart_max=55.0:sstart_min=6.0:sstart_std=13.731127399056598:sstart_sum=264.0],d0d01449-f2ab-411f-bfb4-6760f3f65630_5@MCPsignal.157.266:5e-09[&&NHX:Sample=rhiztom1:Type=capture:besthit=75.2:bitscore=142.0:capture_class=c__Gammaproteobacteria:capture_domain=d__Bacteria:capture_family=f__Burkholderiaceae:capture_genus=g__Hylemonella:capture_order=o__Burkholderiales:capture_phylum=p__Proteobacteria:capture_species=s__Hylemonella gracilis:evalue=5.38e-44:gapopen=0.0:heptad=MCP-36H:length=109.0:mismatch=27.0:qcovhsp=100.0:qend=109.0:qstart=1.0:ref_name=RS_GCF_001580455.1_protein.faa_NZ_CP010951.1_2897@PF00015_full_PFAM.193.379:scovhsp=58.6:send=117.0:sstart=9.0])0.215:0.00405742[&&NHX:Sample_counter=rhiztom1--4||rhiztom2--18:Type_counter=capture--22:besthit_avg=65.885:besthit_max=83.6:besthit_min=42.7:besthit_std=12.901214753086748:besthit_sum=1317.7:bitscore_avg=108.36499999999998:bitscore_max=153.0:bitscore_min=66.2:bitscore_std=27.973488859049535:bitscore_sum=2167.2999999999997:capture_class_counter=c__Gammaproteobacteria--22:capture_domain_counter=d__Bacteria--22:capture_family_counter=f__Burkholderiaceae--22:capture_genus_counter=g__Acidovorax_A--2||g__Caldimonas--1||g__Curvibacter--1||g__Hylemonella--12||g__Ideonella_A--4||g__Massilia--1||g__Ramlibacter--1:capture_order_counter=o__Burkholderiales--22:capture_phylum_counter=p__Proteobacteria--22:capture_species_counter=s__Acidovorax_A wautersii--2||s__Caldimonas manganoxidans--1||s__Curvibacter sp003987795--1||s__Hylemonella gracilis--12||s__Ideonella_A sakaiensis--4||s__Massilia aurea_A--1||s__Ramlibacter sp013697775--1:evalue_avg=2.2950315081209287e-17:evalue_max=4.34e-16:evalue_min=7.13e-48:evalue_std=9.690926952327337e-17:evalue_sum=4.590063016241857e-16:gapopen_avg=0.3:gapopen_max=3.0:gapopen_min=0.0:gapopen_std=0.8013147091860319:gapopen_sum=6.0:gtdb_class_counter=:gtdb_domain_counter=:gtdb_family_counter=:gtdb_genus_counter=:gtdb_order_counter=:gtdb_phylum_counter=:gtdb_species_counter=:heptad_counter=MCP-36H--22:lbd_counter=:length_avg=108.4:length_max=158.0:length_min=51.0:length_std=40.403751779936684:length_sum=2168.0:mismatch_avg=40.1:mismatch_max=87.0:mismatch_min=12.0:mismatch_std=26.219518643459814:mismatch_sum=802.0:name=N1079139:qcovhsp_avg=99.295:qcovhsp_max=100.0:qcovhsp_min=96.0:qcovhsp_std=1.150960697120363:qcovhsp_sum=1985.9:qend_avg=108.45:qend_max=158.0:qend_min=51.0:qend_std=40.188339497657125:qend_sum=2169.0:qstart_avg=1.35:qstart_max=2.0:qstart_min=1.0:qstart_std=0.489360484929593:qstart_sum=27.0:ref_name_counter=GB_GCA_004144865.1_protein.faa_SEAY01000067.1_14@PF00015_full_PFAM.314.393--6||GB_GCA_014380155.1_protein.faa_JACMKJ010000150.1_15@PF00015_full_PFAM.324.508--1||GB_GCA_018780185.1_protein.faa_JADMJX010000056.1_14@PF00015_full_PFAM.309.391--2||RS_GCF_001571325.1_protein.faa_NZ_BCTO01000025.1_22@PF00015_full_PFAM.312.503--1||RS_GCF_001580455.1_protein.faa_NZ_CP010951.1_2897@PF00015_full_PFAM.193.379--1||RS_GCF_001922585.1_protein.faa_NZ_MRBS01000012.1_16@PF00015_full_PFAM.333.526--1||RS_GCF_003428335.1_protein.faa_NZ_CP031704.1_1124@PF00015_full_PFAM.515.700--1||RS_GCF_008801575.1_protein.faa_NZ_VZPL01000013.1_78@PF00015_full_PFAM.502.694--2||RS_GCF_012241385.1_protein.faa_NZ_JAAVXB010000002.1_415@PF00015_full_PFAM.497.682--2||RS_GCF_900095735.1_protein.faa_NZ_FNLO01000001.1_506@PF00015_full_PFAM.473.683--3:scovhsp_avg=74.77:scovhsp_max=89.9:scovhsp_min=58.6:scovhsp_std=9.85148132062008:scovhsp_sum=1495.3999999999999:send_avg=120.85:send_max=166.0:send_min=57.0:send_std=44.54243984525793:send_sum=2417.0:sstart_avg=13.65:sstart_max=55.0:sstart_min=6.0:sstart_std=13.409639109708792:sstart_sum=273.0],03c31c59-09c4-5f94-a5d5-7e63026f5279_6@MCPsignal.157.298:0.00702069[&&NHX:Sample=rhiztom1:Type=capture:capture_class=c__Gammaproteobacteria:capture_domain=d__Bacteria:capture_family=f__Burkholderiaceae:capture_genus=g__Hylemonella:capture_order=o__Burkholderiales:capture_phylum=p__Proteobacteria:capture_species=s__Hylemonella gracilis:heptad=MCP-36H])0.996:0.183875[&&NHX:Sample_counter=rhiztom1--5||rhiztom2--18:Type_counter=capture--23:besthit_avg=65.885:besthit_max=83.6:besthit_min=42.7:besthit_std=12.901214753086748:besthit_sum=1317.7:bitscore_avg=108.36499999999998:bitscore_max=153.0:bitscore_min=66.2:bitscore_std=27.973488859049535:bitscore_sum=2167.2999999999997:capture_class_counter=c__Gammaproteobacteria--23:capture_domain_counter=d__Bacteria--23:capture_family_counter=f__Burkholderiaceae--23:capture_genus_counter=g__Acidovorax_A--2||g__Caldimonas--1||g__Curvibacter--1||g__Hylemonella--13||g__Ideonella_A--4||g__Massilia--1||g__Ramlibacter--1:capture_order_counter=o__Burkholderiales--23:capture_phylum_counter=p__Proteobacteria--23:capture_species_counter=s__Acidovorax_A wautersii--2||s__Caldimonas manganoxidans--1||s__Curvibacter sp003987795--1||s__Hylemonella gracilis--13||s__Ideonella_A sakaiensis--4||s__Massilia aurea_A--1||s__Ramlibacter sp013697775--1:evalue_avg=2.2950315081209287e-17:evalue_max=4.34e-16:evalue_min=7.13e-48:evalue_std=9.690926952327337e-17:evalue_sum=4.590063016241857e-16:gapopen_avg=0.3:gapopen_max=3.0:gapopen_min=0.0:gapopen_std=0.8013147091860319:gapopen_sum=6.0:gtdb_class_counter=:gtdb_domain_counter=:gtdb_family_counter=:gtdb_genus_counter=:gtdb_order_counter=:gtdb_phylum_counter=:gtdb_species_counter=:heptad_counter=MCP-36H--23:lbd_counter=:length_avg=108.4:length_max=158.0:length_min=51.0:length_std=40.403751779936684:length_sum=2168.0:mismatch_avg=40.1:mismatch_max=87.0:mismatch_min=12.0:mismatch_std=26.219518643459814:mismatch_sum=802.0:name=N1079141:qcovhsp_avg=99.295:qcovhsp_max=100.0:qcovhsp_min=96.0:qcovhsp_std=1.150960697120363:qcovhsp_sum=1985.9:qend_avg=108.45:qend_max=158.0:qend_min=51.0:qend_std=40.188339497657125:qend_sum=2169.0:qstart_avg=1.35:qstart_max=2.0:qstart_min=1.0:qstart_std=0.489360484929593:qstart_sum=27.0:ref_name_counter=GB_GCA_004144865.1_protein.faa_SEAY01000067.1_14@PF00015_full_PFAM.314.393--6||GB_GCA_014380155.1_protein.faa_JACMKJ010000150.1_15@PF00015_full_PFAM.324.508--1||GB_GCA_018780185.1_protein.faa_JADMJX010000056.1_14@PF00015_full_PFAM.309.391--2||RS_GCF_001571325.1_protein.faa_NZ_BCTO01000025.1_22@PF00015_full_PFAM.312.503--1||RS_GCF_001580455.1_protein.faa_NZ_CP010951.1_2897@PF00015_full_PFAM.193.379--1||RS_GCF_001922585.1_protein.faa_NZ_MRBS01000012.1_16@PF00015_full_PFAM.333.526--1||RS_GCF_003428335.1_protein.faa_NZ_CP031704.1_1124@PF00015_full_PFAM.515.700--1||RS_GCF_008801575.1_protein.faa_NZ_VZPL01000013.1_78@PF00015_full_PFAM.502.694--2||RS_GCF_012241385.1_protein.faa_NZ_JAAVXB010000002.1_415@PF00015_full_PFAM.497.682--2||RS_GCF_900095735.1_protein.faa_NZ_FNLO01000001.1_506@PF00015_full_PFAM.473.683--3:scovhsp_avg=74.77:scovhsp_max=89.9:scovhsp_min=58.6:scovhsp_std=9.85148132062008:scovhsp_sum=1495.3999999999999:send_avg=120.85:send_max=166.0:send_min=57.0:send_std=44.54243984525793:send_sum=2417.0:sstart_avg=13.65:sstart_max=55.0:sstart_min=6.0:sstart_std=13.409639109708792:sstart_sum=273.0],(d8c545db-380c-487a-a665-10d3541f005d_5@MCPsignal.22.77:0.0618923[&&NHX:Sample=rhiztom1:Type=capture:besthit=90.6:bitscore=87.0:capture_class=c__Gammaproteobacteria:capture_domain=d__Bacteria:capture_family=f__Thiobacillaceae:capture_genus=g__Thiobacillus:capture_order=o__Burkholderiales:capture_phylum=p__Proteobacteria:capture_species=s__Thiobacillus sp016195805:evalue=4.69e-24:gapopen=0.0:heptad=MCP-36H:length=53.0:mismatch=5.0:qcovhsp=96.4:qend=54.0:qstart=2.0:ref_name=RS_GCF_003814555.1_protein.faa_NZ_RKQN01000001.1_1@PF00015_full_PFAM.500.595:scovhsp=55.8:send=83.0:sstart=31.0],(GB_GCA_016790475.1_protein.faa_JAEUOX010000457.1_8@PF00015_full_PFAM.335.507:0.125482[&&NHX:Type=GTDB:gtdb_class=c__Gammaproteobacteria:gtdb_domain=d__Bacteria:gtdb_family=f__Burkholderiaceae:gtdb_genus=g__CAISIP01:gtdb_order=o__Burkholderiales:gtdb_phylum=p__Proteobacteria:gtdb_species=s__CAISIP01 sp016790475:heptad=MCP-36H:species=d__Bacteria_p__Proteobacteria_c__Gammaproteobacteria_o__Burkholderiales_f__Burkholderiaceae_g__CAISIP01_s__CAISIP01 sp016790475],5a0d2fea-3b25-4f00-b515-927d3d2ff316_4@MCPsignal.111.147:0.170666[&&NHX:Sample=rhizpot1:Type=capture:capture_class=c__Gammaproteobacteria:capture_domain=d__Bacteria:capture_family=f__Burkholderiaceae:capture_genus=g__Hydrogenophaga:capture_order=o__Burkholderiales:capture_phylum=p__Proteobacteria:capture_species=s__Hydrogenophaga borbori:heptad=MCP-36H])0.744:0.264767[&&NHX:Sample_counter=rhizpot1--1:Type_counter=GTDB--1||capture--1:capture_class_counter=c__Gammaproteobacteria--1:capture_domain_counter=d__Bacteria--1:capture_family_counter=f__Burkholderiaceae--1:capture_genus_counter=g__Hydrogenophaga--1:capture_order_counter=o__Burkholderiales--1:capture_phylum_counter=p__Proteobacteria--1:capture_species_counter=s__Hydrogenophaga borbori--1:gtdb_class_counter=c__Gammaproteobacteria--1:gtdb_domain_counter=d__Bacteria--1:gtdb_family_counter=f__Burkholderiaceae--1:gtdb_genus_counter=g__CAISIP01--1:gtdb_order_counter=o__Burkholderiales--1:gtdb_phylum_counter=p__Proteobacteria--1:gtdb_species_counter=s__CAISIP01 sp016790475--1:heptad_counter=MCP-36H--2:lbd_counter=:lca_tree=s__CAISIP01 sp016790475:name=N1079145:ref_name_counter=])0.726:0.0692757[&&NHX:Sample_counter=rhizpot1--1||rhiztom1--1:Type_counter=GTDB--1||capture--2:besthit_avg=90.6:besthit_max=90.6:besthit_min=90.6:besthit_std=0:besthit_sum=90.6:bitscore_avg=87.0:bitscore_max=87.0:bitscore_min=87.0:bitscore_std=0:bitscore_sum=87.0:capture_class_counter=c__Gammaproteobacteria--2:capture_domain_counter=d__Bacteria--2:capture_family_counter=f__Burkholderiaceae--1||f__Thiobacillaceae--1:capture_genus_counter=g__Hydrogenophaga--1||g__Thiobacillus--1:capture_order_counter=o__Burkholderiales--2:capture_phylum_counter=p__Proteobacteria--2:capture_species_counter=s__Hydrogenophaga borbori--1||s__Thiobacillus sp016195805--1:evalue_avg=4.69e-24:evalue_max=4.69e-24:evalue_min=4.69e-24:evalue_std=0:evalue_sum=4.69e-24:gapopen_avg=0.0:gapopen_max=0.0:gapopen_min=0.0:gapopen_std=0:gapopen_sum=0.0:gtdb_class_counter=c__Gammaproteobacteria--1:gtdb_domain_counter=d__Bacteria--1:gtdb_family_counter=f__Burkholderiaceae--1:gtdb_genus_counter=g__CAISIP01--1:gtdb_order_counter=o__Burkholderiales--1:gtdb_phylum_counter=p__Proteobacteria--1:gtdb_species_counter=s__CAISIP01 sp016790475--1:heptad_counter=MCP-36H--3:lbd_counter=:lca_tree=s__CAISIP01 sp016790475:length_avg=53.0:length_max=53.0:length_min=53.0:length_std=0:length_sum=53.0:mismatch_avg=5.0:mismatch_max=5.0:mismatch_min=5.0:mismatch_std=0:mismatch_sum=5.0:name=N1079146:qcovhsp_avg=96.4:qcovhsp_max=96.4:qcovhsp_min=96.4:qcovhsp_std=0:qcovhsp_sum=96.4:qend_avg=54.0:qend_max=54.0:qend_min=54.0:qend_std=0:qend_sum=54.0:qstart_avg=2.0:qstart_max=2.0:qstart_min=2.0:qstart_std=0:qstart_sum=2.0:ref_name_counter=RS_GCF_003814555.1_protein.faa_NZ_RKQN01000001.1_1@PF00015_full_PFAM.500.595--1:scovhsp_avg=55.8:scovhsp_max=55.8:scovhsp_min=55.8:scovhsp_std=0:scovhsp_sum=55.8:send_avg=83.0:send_max=83.0:send_min=83.0:send_std=0:send_sum=83.0:sstart_avg=31.0:sstart_max=31.0:sstart_min=31.0:sstart_std=0:sstart_sum=31.0])0.907:0.0836112[&&NHX:Sample_counter=rhizpot1--1||rhiztom1--6||rhiztom2--18:Type_counter=GTDB--1||capture--25:besthit_avg=67.06190476190476:besthit_max=90.6:besthit_min=42.7:besthit_std=13.682341765592472:besthit_sum=1408.3:bitscore_avg=107.34761904761903:bitscore_max=153.0:bitscore_min=66.2:bitscore_std=27.660922237836157:bitscore_sum=2254.2999999999997:capture_class_counter=c__Gammaproteobacteria--25:capture_domain_counter=d__Bacteria--25:capture_family_counter=f__Burkholderiaceae--24||f__Thiobacillaceae--1:capture_genus_counter=g__Acidovorax_A--2||g__Caldimonas--1||g__Curvibacter--1||g__Hydrogenophaga--1||g__Hylemonella--13||g__Ideonella_A--4||g__Massilia--1||g__Ramlibacter--1||g__Thiobacillus--1:capture_order_counter=o__Burkholderiales--25:capture_phylum_counter=p__Proteobacteria--25:capture_species_counter=s__Acidovorax_A wautersii--2||s__Caldimonas manganoxidans--1||s__Curvibacter sp003987795--1||s__Hydrogenophaga borbori--1||s__Hylemonella gracilis--13||s__Ideonella_A sakaiensis--4||s__Massilia aurea_A--1||s__Ramlibacter sp013697775--1||s__Thiobacillus sp016195805--1:evalue_avg=2.185744315781837e-17:evalue_max=4.34e-16:evalue_min=7.13e-48:evalue_std=9.458814906433774e-17:evalue_sum=4.590063063141858e-16:gapopen_avg=0.2857142857142857:gapopen_max=3.0:gapopen_min=0.0:gapopen_std=0.7837638128197258:gapopen_sum=6.0:gtdb_class_counter=c__Gammaproteobacteria--1:gtdb_domain_counter=d__Bacteria--1:gtdb_family_counter=f__Burkholderiaceae--1:gtdb_genus_counter=g__CAISIP01--1:gtdb_order_counter=o__Burkholderiales--1:gtdb_phylum_counter=p__Proteobacteria--1:gtdb_species_counter=s__CAISIP01 sp016790475--1:heptad_counter=MCP-36H--26:lbd_counter=:lca_tree=s__CAISIP01 sp016790475:length_avg=105.76190476190476:length_max=158.0:length_min=51.0:length_std=41.1945442527342:length_sum=2221.0:mismatch_avg=38.42857142857143:mismatch_max=87.0:mismatch_min=5.0:mismatch_std=26.678777012021055:mismatch_sum=807.0:name=N1079147:qcovhsp_avg=99.15714285714287:qcovhsp_max=100.0:qcovhsp_min=96.0:qcovhsp_std=1.2874670592179938:qcovhsp_sum=2082.3:qend_avg=105.85714285714286:qend_max=158.0:qend_min=51.0:qend_std=40.933220877773245:qend_sum=2223.0:qstart_avg=1.380952380952381:qstart_max=2.0:qstart_min=1.0:qstart_std=0.49761335152811925:qstart_sum=29.0:ref_name_counter=GB_GCA_004144865.1_protein.faa_SEAY01000067.1_14@PF00015_full_PFAM.314.393--6||GB_GCA_014380155.1_protein.faa_JACMKJ010000150.1_15@PF00015_full_PFAM.324.508--1||GB_GCA_018780185.1_protein.faa_JADMJX010000056.1_14@PF00015_full_PFAM.309.391--2||RS_GCF_001571325.1_protein.faa_NZ_BCTO01000025.1_22@PF00015_full_PFAM.312.503--1||RS_GCF_001580455.1_protein.faa_NZ_CP010951.1_2897@PF00015_full_PFAM.193.379--1||RS_GCF_001922585.1_protein.faa_NZ_MRBS01000012.1_16@PF00015_full_PFAM.333.526--1||RS_GCF_003428335.1_protein.faa_NZ_CP031704.1_1124@PF00015_full_PFAM.515.700--1||RS_GCF_003814555.1_protein.faa_NZ_RKQN01000001.1_1@PF00015_full_PFAM.500.595--1||RS_GCF_008801575.1_protein.faa_NZ_VZPL01000013.1_78@PF00015_full_PFAM.502.694--2||RS_GCF_012241385.1_protein.faa_NZ_JAAVXB010000002.1_415@PF00015_full_PFAM.497.682--2||RS_GCF_900095735.1_protein.faa_NZ_FNLO01000001.1_506@PF00015_full_PFAM.473.683--3:scovhsp_avg=73.86666666666667:scovhsp_max=89.9:scovhsp_min=55.8:scovhsp_std=10.45635373030835:scovhsp_sum=1551.2:send_avg=119.04761904761905:send_max=166.0:send_min=57.0:send_std=44.19329834994917:send_sum=2500.0:sstart_avg=14.476190476190476:sstart_max=55.0:sstart_min=6.0:sstart_std=13.60742094453996:sstart_sum=304.0],(f0248216-6085-422d-86d9-2d27c1141167_3@MCPsignal.26.67:0.254892[&&NHX:Sample=rhiztom1:Type=capture:besthit=90.2:bitscore=71.6:capture_class=c__Gammaproteobacteria:capture_domain=d__Bacteria:capture_family=f__Burkholderiaceae:capture_genus=g__Noviherbaspirillum_A:capture_order=o__Burkholderiales:capture_phylum=p__Proteobacteria:capture_species=s__Noviherbaspirillum_A soli:evalue=2.24e-18:gapopen=0.0:heptad=MCP-36H:length=41.0:mismatch=4.0:qcovhsp=100.0:qend=41.0:qstart=1.0:ref_name=GB_GCA_018780185.1_protein.faa_JADMJX010000056.1_14@PF00015_full_PFAM.309.391:scovhsp=50.0:send=81.0:sstart=41.0],((RS_GCF_900089455.2_protein.faa_NZ_LT907988.1_4046@PF00015_full_PFAM.273.432:0.371223[&&NHX:Type=GTDB:gtdb_class=c__Gammaproteobacteria:gtdb_domain=d__Bacteria:gtdb_family=f__Burkholderiaceae:gtdb_genus=g__Orrella:gtdb_order=o__Burkholderiales:gtdb_phylum=p__Proteobacteria:gtdb_species=s__Orrella dioscoreae:heptad=MCP-36H:species=d__Bacteria_p__Proteobacteria_c__Gammaproteobacteria_o__Burkholderiales_f__Burkholderiaceae_g__Orrella_s__Orrella dioscoreae],(((((((351c8de1-92c0-4cf2-94e7-a4cc56c28dcd_1@MCPsignal.156.263:5e-09[&&NHX:Sample=rhizpot1:Type=capture:besthit=76.6:bitscore=146.0:capture_class=c__Gammaproteobacteria:capture_domain=d__Bacteria:capture_family=f__Burkholderiaceae:capture_genus=g__Achromobacter:capture_order=o__Burkholderiales:capture_phylum=p__Proteobacteria:capture_species=s__Achromobacter denitrificans:evalue=1.47e-45:gapopen=0.0:heptad=MCP-36H:length=107.0:mismatch=25.0:qcovhsp=100.0:qend=107.0:qstart=1.0:ref_name=GB_GCA_008080595.1_protein.faa_VIKI01000049.1_23@PF00015_full_PFAM.315.500:scovhsp=57.8:send=116.0:sstart=10.0],(5e8b8e33-9924-4dfb-ae3d-b87e6e32dc70_4@MCPsignal.253.326:5e-09[&&NHX:Sample=rhizpot1:Type=capture:capture_class=c__Gammaproteobacteria:capture_domain=d__Bacteria:capture_family=f__Burkholderiaceae:capture_genus=g__Variovorax:capture_order=o__Burkholderiales:capture_phylum=p__Proteobacteria:capture_species=s__Variovorax sp001426505:heptad=MCP-36H],36950183-c118-4884-98a5-c97e92b5522d_1@MCPsignal.97.157:0.429936[&&NHX:Sample=rhizpot1:Type=capture:capture_class=c__Desulfobulbia:capture_domain=d__Bacteria:capture_family=f__Desulfobulbaceae:capture_genus=g__Desulfobulbus:capture_order=o__Desulfobulbales:capture_phylum=p__Desulfobacterota:capture_species=s__Desulfobulbus sp009778955:heptad=MCP-36H])0.632:0.100389[&&NHX:Sample_counter=rhizpot1--2:Type_counter=capture--2:capture_class_counter=c__Desulfobulbia--1||c__Gammaproteobacteria--1:capture_domain_counter=d__Bacteria--2:capture_family_counter=f__Burkholderiaceae--1||f__Desulfobulbaceae--1:capture_genus_counter=g__Desulfobulbus--1||g__Variovorax--1:capture_order_counter=o__Burkholderiales--1||o__Desulfobulbales--1:capture_phylum_counter=p__Desulfobacterota--1||p__Proteobacteria--1:capture_species_counter=s__Desulfobulbus sp009778955--1||s__Variovorax sp001426505--1:gtdb_class_counter=:gtdb_domain_counter=:gtdb_family_counter=:gtdb_genus_counter=:gtdb_order_counter=:gtdb_phylum_counter=:gtdb_species_counter=:heptad_counter=MCP-36H--2:lbd_counter=:name=N1079153:ref_name_counter=])0.824:0.00863617[&&NHX:Sample_counter=rhizpot1--3:Type_counter=capture--3:besthit_avg=76.6:besthit_max=76.6:besthit_min=76.6:besthit_std=0:besthit_sum=76.6:bitscore_avg=146.0:bitscore_max=146.0:bitscore_min=146.0:bitscore_std=0:bitscore_sum=146.0:capture_class_counter=c__Desulfobulbia--1||c__Gammaproteobacteria--2:capture_domain_counter=d__Bacteria--3:capture_family_counter=f__Burkholderiaceae--2||f__Desulfobulbaceae--1:capture_genus_counter=g__Achromobacter--1||g__Desulfobulbus--1||g__Variovorax--1:capture_order_counter=o__Burkholderiales--2||o__Desulfobulbales--1:capture_phylum_counter=p__Desulfobacterota--1||p__Proteobacteria--2:capture_species_counter=s__Achromobacter denitrificans--1||s__Desulfobulbus sp009778955--1||s__Variovorax sp001426505--1:evalue_avg=1.47e-45:evalue_max=1.47e-45:evalue_min=1.47e-45:evalue_std=0:evalue_sum=1.47e-45:gapopen_avg=0.0:gapopen_max=0.0:gapopen_min=0.0:gapopen_std=0:gapopen_sum=0.0:gtdb_class_counter=:gtdb_domain_counter=:gtdb_family_counter=:gtdb_genus_counter=:gtdb_order_counter=:gtdb_phylum_counter=:gtdb_species_counter=:heptad_counter=MCP-36H--3:lbd_counter=:length_avg=107.0:length_max=107.0:length_min=107.0:length_std=0:length_sum=107.0:mismatch_avg=25.0:mismatch_max=25.0:mismatch_min=25.0:mismatch_std=0:mismatch_sum=25.0:name=N1079154:qcovhsp_avg=100.0:qcovhsp_max=100.0:qcovhsp_min=100.0:qcovhsp_std=0:qcovhsp_sum=100.0:qend_avg=107.0:qend_max=107.0:qend_min=107.0:qend_std=0:qend_sum=107.0:qstart_avg=1.0:qstart_max=1.0:qstart_min=1.0:qstart_std=0:qstart_sum=1.0:ref_name_counter=GB_GCA_008080595.1_protein.faa_VIKI01000049.1_23@PF00015_full_PFAM.315.500--1:scovhsp_avg=57.8:scovhsp_max=57.8:scovhsp_min=57.8:scovhsp_std=0:scovhsp_sum=57.8:send_avg=116.0:send_max=116.0:send_min=116.0:send_std=0:send_sum=116.0:sstart_avg=10.0:sstart_max=10.0:sstart_min=10.0:sstart_std=0:sstart_sum=10.0],(e3b5be68-41ff-477a-9e3d-ff2da8dae1df_6@MCPsignal.169.247:0.0167068[&&NHX:Sample=rhizpot3:Type=capture:capture_class=c__Gammaproteobacteria:capture_domain=d__Bacteria:capture_family=f__Burkholderiaceae:capture_genus=g__Rhizobacter:capture_order=o__Burkholderiales:capture_phylum=p__Proteobacteria:capture_species=s__Rhizobacter sp000799605:heptad=MCP-36H],aee312f7-44a8-5172-ac3d-3f5165e5a0c8_6@MCPsignal.644.762:5e-09[&&NHX:Sample=rhizpot1:Type=capture:besthit=74.6:bitscore=158.0:capture_class=c__Gammaproteobacteria:capture_domain=d__Bacteria:capture_family=f__Burkholderiaceae:capture_genus=g__Achromobacter:capture_order=o__Burkholderiales:capture_phylum=p__Proteobacteria:capture_species=s__Achromobacter denitrificans:evalue=4.49e-50:gapopen=0.0:heptad=MCP-36H:length=118.0:mismatch=30.0:qcovhsp=100.0:qend=118.0:qstart=1.0:ref_name=GB_GCA_008080595.1_protein.faa_VIKI01000049.1_23@PF00015_full_PFAM.315.500:scovhsp=63.8:send=127.0:sstart=10.0])0:5e-09[&&NHX:Sample_counter=rhizpot1--1||rhizpot3--1:Type_counter=capture--2:besthit_avg=74.6:besthit_max=74.6:besthit_min=74.6:besthit_std=0:besthit_sum=74.6:bitscore_avg=158.0:bitscore_max=158.0:bitscore_min=158.0:bitscore_std=0:bitscore_sum=158.0:capture_class_counter=c__Gammaproteobacteria--2:capture_domain_counter=d__Bacteria--2:capture_family_counter=f__Burkholderiaceae--2:capture_genus_counter=g__Achromobacter--1||g__Rhizobacter--1:capture_order_counter=o__Burkholderiales--2:capture_phylum_counter=p__Proteobacteria--2:capture_species_counter=s__Achromobacter denitrificans--1||s__Rhizobacter sp000799605--1:evalue_avg=4.49e-50:evalue_max=4.49e-50:evalue_min=4.49e-50:evalue_std=0:evalue_sum=4.49e-50:gapopen_avg=0.0:gapopen_max=0.0:gapopen_min=0.0:gapopen_std=0:gapopen_sum=0.0:gtdb_class_counter=:gtdb_domain_counter=:gtdb_family_counter=:gtdb_genus_counter=:gtdb_order_counter=:gtdb_phylum_counter=:gtdb_species_counter=:heptad_counter=MCP-36H--2:lbd_counter=:length_avg=118.0:length_max=118.0:length_min=118.0:length_std=0:length_sum=118.0:mismatch_avg=30.0:mismatch_max=30.0:mismatch_min=30.0:mismatch_std=0:mismatch_sum=30.0:name=N1079157:qcovhsp_avg=100.0:qcovhsp_max=100.0:qcovhsp_min=100.0:qcovhsp_std=0:qcovhsp_sum=100.0:qend_avg=118.0:qend_max=118.0:qend_min=118.0:qend_std=0:qend_sum=118.0:qstart_avg=1.0:qstart_max=1.0:qstart_min=1.0:qstart_std=0:qstart_sum=1.0:ref_name_counter=GB_GCA_008080595.1_protein.faa_VIKI01000049.1_23@PF00015_full_PFAM.315.500--1:scovhsp_avg=63.8:scovhsp_max=63.8:scovhsp_min=63.8:scovhsp_std=0:scovhsp_sum=63.8:send_avg=127.0:send_max=127.0:send_min=127.0:send_std=0:send_sum=127.0:sstart_avg=10.0:sstart_max=10.0:sstart_min=10.0:sstart_std=0:sstart_sum=10.0])0:5e-09[&&NHX:Sample_counter=rhizpot1--4||rhizpot3--1:Type_counter=capture--5:besthit_avg=75.6:besthit_max=76.6:besthit_min=74.6:besthit_std=1.4142135623730951:besthit_sum=151.2:bitscore_avg=152.0:bitscore_max=158.0:bitscore_min=146.0:bitscore_std=8.48528137423857:bitscore_sum=304.0:capture_class_counter=c__Desulfobulbia--1||c__Gammaproteobacteria--4:capture_domain_counter=d__Bacteria--5:capture_family_counter=f__Burkholderiaceae--4||f__Desulfobulbaceae--1:capture_genus_counter=g__Achromobacter--2||g__Desulfobulbus--1||g__Rhizobacter--1||g__Variovorax--1:capture_order_counter=o__Burkholderiales--4||o__Desulfobulbales--1:capture_phylum_counter=p__Desulfobacterota--1||p__Proteobacteria--4:capture_species_counter=s__Achromobacter denitrificans--2||s__Desulfobulbus sp009778955--1||s__Rhizobacter sp000799605--1||s__Variovorax sp001426505--1:evalue_avg=7.350224499999999e-46:evalue_max=1.47e-45:evalue_min=4.49e-50:evalue_std=1.0394152192497495e-45:evalue_sum=1.4700448999999997e-45:gapopen_avg=0.0:gapopen_max=0.0:gapopen_min=0.0:gapopen_std=0.0:gapopen_sum=0.0:gtdb_class_counter=:gtdb_domain_counter=:gtdb_family_counter=:gtdb_genus_counter=:gtdb_order_counter=:gtdb_phylum_counter=:gtdb_species_counter=:heptad_counter=MCP-36H--5:lbd_counter=:length_avg=112.5:length_max=118.0:length_min=107.0:length_std=7.7781745930520225:length_sum=225.0:mismatch_avg=27.5:mismatch_max=30.0:mismatch_min=25.0:mismatch_std=3.5355339059327378:mismatch_sum=55.0:name=N1079158:qcovhsp_avg=100.0:qcovhsp_max=100.0:qcovhsp_min=100.0:qcovhsp_std=0.0:qcovhsp_sum=200.0:qend_avg=112.5:qend_max=118.0:qend_min=107.0:qend_std=7.7781745930520225:qend_sum=225.0:qstart_avg=1.0:qstart_max=1.0:qstart_min=1.0:qstart_std=0.0:qstart_sum=2.0:ref_name_counter=GB_GCA_008080595.1_protein.faa_VIKI01000049.1_23@PF00015_full_PFAM.315.500--2:scovhsp_avg=60.8:scovhsp_max=63.8:scovhsp_min=57.8:scovhsp_std=4.242640687119285:scovhsp_sum=121.6:send_avg=121.5:send_max=127.0:send_min=116.0:send_std=7.7781745930520225:send_sum=243.0:sstart_avg=10.0:sstart_max=10.0:sstart_min=10.0:sstart_std=0.0:sstart_sum=20.0],(((28c66fb5-e857-453e-8bff-ae1288b91931_5@MCPsignal.195.349:0.00511963[&&NHX:Sample=rhizpot1:Type=capture:besthit=69.1:bitscore=189.0:capture_class=c__Gammaproteobacteria:capture_domain=d__Bacteria:capture_family=f__Burkholderiaceae:capture_genus=g__Achromobacter:capture_order=o__Burkholderiales:capture_phylum=p__Proteobacteria:capture_species=s__Achromobacter denitrificans:evalue=1.3e-61:gapopen=0.0:heptad=MCP-36H:length=152.0:mismatch=47.0:qcovhsp=98.7:qend=152.0:qstart=1.0:ref_name=GB_GCA_008080595.1_protein.faa_VIKI01000049.1_23@PF00015_full_PFAM.315.500:scovhsp=82.2:send=161.0:sstart=10.0],8cca9d17-bad8-50eb-9be6-0209d52d7331_3@MCPsignal.46.197:0.0221981[&&NHX:Sample=rhizpot1:Type=capture:besthit=70.8:bitscore=181.0:capture_class=c__Gammaproteobacteria:capture_domain=d__Bacteria:capture_family=f__Burkholderiaceae:capture_genus=g__Achromobacter:capture_order=o__Burkholderiales:capture_phylum=p__Proteobacteria:capture_species=s__Achromobacter denitrificans:evalue=2.55e-58:gapopen=0.0:heptad=MCP-36H:length=144.0:mismatch=42.0:qcovhsp=95.4:qend=147.0:qstart=4.0:ref_name=GB_GCA_008080595.1_protein.faa_VIKI01000049.1_23@PF00015_full_PFAM.315.500:scovhsp=77.8:send=158.0:sstart=15.0])0:5e-09[&&NHX:Sample_counter=rhizpot1--2:Type_counter=capture--2:besthit_avg=69.94999999999999:besthit_max=70.8:besthit_min=69.1:besthit_std=1.2020815280171329:besthit_sum=139.89999999999998:bitscore_avg=185.0:bitscore_max=189.0:bitscore_min=181.0:bitscore_std=5.656854249492381:bitscore_sum=370.0:capture_class_counter=c__Gammaproteobacteria--2:capture_domain_counter=d__Bacteria--2:capture_family_counter=f__Burkholderiaceae--2:capture_genus_counter=g__Achromobacter--2:capture_order_counter=o__Burkholderiales--2:capture_phylum_counter=p__Proteobacteria--2:capture_species_counter=s__Achromobacter denitrificans--2:evalue_avg=1.27565e-58:evalue_max=2.55e-58:evalue_min=1.3e-61:evalue_std=1.8022030532101537e-58:evalue_sum=2.5513e-58:gapopen_avg=0.0:gapopen_max=0.0:gapopen_min=0.0:gapopen_std=0.0:gapopen_sum=0.0:gtdb_class_counter=:gtdb_domain_counter=:gtdb_family_counter=:gtdb_genus_counter=:gtdb_order_counter=:gtdb_phylum_counter=:gtdb_species_counter=:heptad_counter=MCP-36H--2:lbd_counter=:length_avg=148.0:length_max=152.0:length_min=144.0:length_std=5.656854249492381:length_sum=296.0:mismatch_avg=44.5:mismatch_max=47.0:mismatch_min=42.0:mismatch_std=3.5355339059327378:mismatch_sum=89.0:name=N1079161:qcovhsp_avg=97.05000000000001:qcovhsp_max=98.7:qcovhsp_min=95.4:qcovhsp_std=2.333452377915605:qcovhsp_sum=194.10000000000002:qend_avg=149.5:qend_max=152.0:qend_min=147.0:qend_std=3.5355339059327378:qend_sum=299.0:qstart_avg=2.5:qstart_max=4.0:qstart_min=1.0:qstart_std=2.1213203435596424:qstart_sum=5.0:ref_name_counter=GB_GCA_008080595.1_protein.faa_VIKI01000049.1_23@PF00015_full_PFAM.315.500--2:scovhsp_avg=80.0:scovhsp_max=82.2:scovhsp_min=77.8:scovhsp_std=3.111269837220813:scovhsp_sum=160.0:send_avg=159.5:send_max=161.0:send_min=158.0:send_std=2.1213203435596424:send_sum=319.0:sstart_avg=12.5:sstart_max=15.0:sstart_min=10.0:sstart_std=3.5355339059327378:sstart_sum=25.0],((0e1f7fcd-da6e-4b96-9d0a-360f5e655dff_2@MCPsignal.24.129:0.00933417[&&NHX:Sample=rhizpot3:Type=capture:besthit=78.1:bitscore=149.0:capture_class=c__Gammaproteobacteria:capture_domain=d__Bacteria:capture_family=f__Burkholderiaceae:capture_genus=g__Rhizobacter:capture_order=o__Burkholderiales:capture_phylum=p__Proteobacteria:capture_species=s__Rhizobacter sp000799605:evalue=1.17e-46:gapopen=0.0:heptad=MCP-36H:length=105.0:mismatch=23.0:qcovhsp=100.0:qend=105.0:qstart=1.0:ref_name=GB_GCA_008080595.1_protein.faa_VIKI01000049.1_23@PF00015_full_PFAM.315.500:scovhsp=56.8:send=140.0:sstart=36.0],7401348b-875e-4c28-ac83-3a5831600070_3@MCPsignal.534.592:0.0552057[&&NHX:Sample=rhizpot1:Type=capture:capture_class=c__Gammaproteobacteria:capture_domain=d__Bacteria:capture_family=f__Burkholderiaceae:capture_genus=g__Acidovorax_A:capture_order=o__Burkholderiales:capture_phylum=p__Proteobacteria:capture_species=s__Acidovorax_A avenae:heptad=MCP-36H])0:5e-09[&&NHX:Sample_counter=rhizpot1--1||rhizpot3--1:Type_counter=capture--2:besthit_avg=78.1:besthit_max=78.1:besthit_min=78.1:besthit_std=0:besthit_sum=78.1:bitscore_avg=149.0:bitscore_max=149.0:bitscore_min=149.0:bitscore_std=0:bitscore_sum=149.0:capture_class_counter=c__Gammaproteobacteria--2:capture_domain_counter=d__Bacteria--2:capture_family_counter=f__Burkholderiaceae--2:capture_genus_counter=g__Acidovorax_A--1||g__Rhizobacter--1:capture_order_counter=o__Burkholderiales--2:capture_phylum_counter=p__Proteobacteria--2:capture_species_counter=s__Acidovorax_A avenae--1||s__Rhizobacter sp000799605--1:evalue_avg=1.17e-46:evalue_max=1.17e-46:evalue_min=1.17e-46:evalue_std=0:evalue_sum=1.17e-46:gapopen_avg=0.0:gapopen_max=0.0:gapopen_min=0.0:gapopen_std=0:gapopen_sum=0.0:gtdb_class_counter=:gtdb_domain_counter=:gtdb_family_counter=:gtdb_genus_counter=:gtdb_order_counter=:gtdb_phylum_counter=:gtdb_species_counter=:heptad_counter=MCP-36H--2:lbd_counter=:length_avg=105.0:length_max=105.0:length_min=105.0:length_std=0:length_sum=105.0:mismatch_avg=23.0:mismatch_max=23.0:mismatch_min=23.0:mismatch_std=0:mismatch_sum=23.0:name=N1079164:qcovhsp_avg=100.0:qcovhsp_max=100.0:qcovhsp_min=100.0:qcovhsp_std=0:qcovhsp_sum=100.0:qend_avg=105.0:qend_max=105.0:qend_min=105.0:qend_std=0:qend_sum=105.0:qstart_avg=1.0:qstart_max=1.0:qstart_min=1.0:qstart_std=0:qstart_sum=1.0:ref_name_counter=GB_GCA_008080595.1_protein.faa_VIKI01000049.1_23@PF00015_full_PFAM.315.500--1:scovhsp_avg=56.8:scovhsp_max=56.8:scovhsp_min=56.8:scovhsp_std=0:scovhsp_sum=56.8:send_avg=140.0:send_max=140.0:send_min=140.0:send_std=0:send_sum=140.0:sstart_avg=36.0:sstart_max=36.0:sstart_min=36.0:sstart_std=0:sstart_sum=36.0],5a30beaf-ad54-408b-82b0-ef4fdcb138dd_1@MCPsignal.294.444:5e-09[&&NHX:Sample=rhizpot1:Type=capture:besthit=70.5:bitscore=188.0:capture_class=c__Gammaproteobacteria:capture_domain=d__Bacteria:capture_family=f__Burkholderiaceae:capture_genus=g__Achromobacter:capture_order=o__Burkholderiales:capture_phylum=p__Proteobacteria:capture_species=s__Achromobacter denitrificans:evalue=2.25e-61:gapopen=0.0:heptad=MCP-36H:length=149.0:mismatch=44.0:qcovhsp=99.3:qend=149.0:qstart=1.0:ref_name=GB_GCA_008080595.1_protein.faa_VIKI01000049.1_23@PF00015_full_PFAM.315.500:scovhsp=80.5:send=158.0:sstart=10.0])0.965:5e-09[&&NHX:Sample_counter=rhizpot1--2||rhizpot3--1:Type_counter=capture--3:besthit_avg=74.3:besthit_max=78.1:besthit_min=70.5:besthit_std=5.374011537017757:besthit_sum=148.6:bitscore_avg=168.5:bitscore_max=188.0:bitscore_min=149.0:bitscore_std=27.577164466275352:bitscore_sum=337.0:capture_class_counter=c__Gammaproteobacteria--3:capture_domain_counter=d__Bacteria--3:capture_family_counter=f__Burkholderiaceae--3:capture_genus_counter=g__Achromobacter--1||g__Acidovorax_A--1||g__Rhizobacter--1:capture_order_counter=o__Burkholderiales--3:capture_phylum_counter=p__Proteobacteria--3:capture_species_counter=s__Achromobacter denitrificans--1||s__Acidovorax_A avenae--1||s__Rhizobacter sp000799605--1:evalue_avg=5.850000000000012e-47:evalue_max=1.17e-46:evalue_min=2.25e-61:evalue_std=8.273149339882591e-47:evalue_sum=1.1700000000000024e-46:gapopen_avg=0.0:gapopen_max=0.0:gapopen_min=0.0:gapopen_std=0.0:gapopen_sum=0.0:gtdb_class_counter=:gtdb_domain_counter=:gtdb_family_counter=:gtdb_genus_counter=:gtdb_order_counter=:gtdb_phylum_counter=:gtdb_species_counter=:heptad_counter=MCP-36H--3:lbd_counter=:length_avg=127.0:length_max=149.0:length_min=105.0:length_std=31.11269837220809:length_sum=254.0:mismatch_avg=33.5:mismatch_max=44.0:mismatch_min=23.0:mismatch_std=14.849242404917497:mismatch_sum=67.0:name=N1079166:qcovhsp_avg=99.65:qcovhsp_max=100.0:qcovhsp_min=99.3:qcovhsp_std=0.4949747468305853:qcovhsp_sum=199.3:qend_avg=127.0:qend_max=149.0:qend_min=105.0:qend_std=31.11269837220809:qend_sum=254.0:qstart_avg=1.0:qstart_max=1.0:qstart_min=1.0:qstart_std=0.0:qstart_sum=2.0:ref_name_counter=GB_GCA_008080595.1_protein.faa_VIKI01000049.1_23@PF00015_full_PFAM.315.500--2:scovhsp_avg=68.65:scovhsp_max=80.5:scovhsp_min=56.8:scovhsp_std=16.75843071412118:scovhsp_sum=137.3:send_avg=149.0:send_max=158.0:send_min=140.0:send_std=12.727922061357855:send_sum=298.0:sstart_avg=23.0:sstart_max=36.0:sstart_min=10.0:sstart_std=18.384776310850235:sstart_sum=46.0])0:5e-09[&&NHX:Sample_counter=rhizpot1--4||rhizpot3--1:Type_counter=capture--5:besthit_avg=72.125:besthit_max=78.1:besthit_min=69.1:besthit_std=4.051645756150619:besthit_sum=288.5:bitscore_avg=176.75:bitscore_max=189.0:bitscore_min=149.0:bitscore_std=18.83923211457056:bitscore_sum=707.0:capture_class_counter=c__Gammaproteobacteria--5:capture_domain_counter=d__Bacteria--5:capture_family_counter=f__Burkholderiaceae--5:capture_genus_counter=g__Achromobacter--3||g__Acidovorax_A--1||g__Rhizobacter--1:capture_order_counter=o__Burkholderiales--5:capture_phylum_counter=p__Proteobacteria--5:capture_species_counter=s__Achromobacter denitrificans--3||s__Acidovorax_A avenae--1||s__Rhizobacter sp000799605--1:evalue_avg=2.925000000006384e-47:evalue_max=1.17e-46:evalue_min=1.3e-61:evalue_std=5.849999999995744e-47:evalue_sum=1.1700000000025537e-46:gapopen_avg=0.0:gapopen_max=0.0:gapopen_min=0.0:gapopen_std=0.0:gapopen_sum=0.0:gtdb_class_counter=:gtdb_domain_counter=:gtdb_family_counter=:gtdb_genus_counter=:gtdb_order_counter=:gtdb_phylum_counter=:gtdb_species_counter=:heptad_counter=MCP-36H--5:lbd_counter=:length_avg=137.5:length_max=152.0:length_min=105.0:length_std=21.91650823770368:length_sum=550.0:mismatch_avg=39.0:mismatch_max=47.0:mismatch_min=23.0:mismatch_std=10.862780491200215:mismatch_sum=156.0:name=N1079167:qcovhsp_avg=98.35:qcovhsp_max=100.0:qcovhsp_min=95.4:qcovhsp_std=2.037154878746333:qcovhsp_sum=393.4:qend_avg=138.25:qend_max=152.0:qend_min=105.0:qend_std=22.261701043121867:qend_sum=553.0:qstart_avg=1.75:qstart_max=4.0:qstart_min=1.0:qstart_std=1.5:qstart_sum=7.0:ref_name_counter=GB_GCA_008080595.1_protein.faa_VIKI01000049.1_23@PF00015_full_PFAM.315.500--4:scovhsp_avg=74.325:scovhsp_max=82.2:scovhsp_min=56.8:scovhsp_std=11.822964941164294:scovhsp_sum=297.3:send_avg=154.25:send_max=161.0:send_min=140.0:send_std=9.604686356149273:send_sum=617.0:sstart_avg=17.75:sstart_max=36.0:sstart_min=10.0:sstart_std=12.39287429668087:sstart_sum=71.0],(((20a2508c-4d38-48fe-92e2-113e6f54a49c_2@MCPsignal.205.358:0.0103219[&&NHX:Sample=rhizpot1:Type=capture:besthit=68.4:bitscore=181.0:capture_class=c__Gammaproteobacteria:capture_domain=d__Bacteria:capture_family=f__Burkholderiaceae:capture_genus=g__Achromobacter:capture_order=o__Burkholderiales:capture_phylum=p__Proteobacteria:capture_species=s__Achromobacter denitrificans:evalue=2.76e-58:gapopen=1.0:heptad=MCP-36H:length=152.0:mismatch=47.0:qcovhsp=98.7:qend=151.0:qstart=1.0:ref_name=GB_GCA_008080595.1_protein.faa_VIKI01000049.1_23@PF00015_full_PFAM.315.500:scovhsp=82.2:send=161.0:sstart=10.0],9b2cf315-8d50-48e0-8062-361007125f2d_1@MCPsignal.89.185:0.00828163[&&NHX:Sample=rhizpot1:Type=capture:besthit=68.1:bitscore=115.0:capture_class=c__Alphaproteobacteria:capture_domain=d__Bacteria:capture_family=f__Azospirillaceae:capture_genus=g__Nitrospirillum:capture_order=o__Azospirillales:capture_phylum=p__Proteobacteria:capture_species=s__Nitrospirillum sp000333275:evalue=1.75e-33:gapopen=0.0:heptad=MCP-36H:length=94.0:mismatch=30.0:qcovhsp=97.9:qend=94.0:qstart=1.0:ref_name=GB_GCA_008080595.1_protein.faa_VIKI01000049.1_23@PF00015_full_PFAM.315.500:scovhsp=50.8:send=161.0:sstart=68.0])0:5e-09[&&NHX:Sample_counter=rhizpot1--2:Type_counter=capture--2:besthit_avg=68.25:besthit_max=68.4:besthit_min=68.1:besthit_std=0.2121320343559723:besthit_sum=136.5:bitscore_avg=148.0:bitscore_max=181.0:bitscore_min=115.0:bitscore_std=46.66904755831214:bitscore_sum=296.0:capture_class_counter=c__Alphaproteobacteria--1||c__Gammaproteobacteria--1:capture_domain_counter=d__Bacteria--2:capture_family_counter=f__Azospirillaceae--1||f__Burkholderiaceae--1:capture_genus_counter=g__Achromobacter--1||g__Nitrospirillum--1:capture_order_counter=o__Azospirillales--1||o__Burkholderiales--1:capture_phylum_counter=p__Proteobacteria--2:capture_species_counter=s__Achromobacter denitrificans--1||s__Nitrospirillum sp000333275--1:evalue_avg=8.75e-34:evalue_max=1.75e-33:evalue_min=2.76e-58:evalue_std=1.2374368670764582e-33:evalue_sum=1.75e-33:gapopen_avg=0.5:gapopen_max=1.0:gapopen_min=0.0:gapopen_std=0.7071067811865476:gapopen_sum=1.0:gtdb_class_counter=:gtdb_domain_counter=:gtdb_family_counter=:gtdb_genus_counter=:gtdb_order_counter=:gtdb_phylum_counter=:gtdb_species_counter=:heptad_counter=MCP-36H--2:lbd_counter=:length_avg=123.0:length_max=152.0:length_min=94.0:length_std=41.012193308819754:length_sum=246.0:mismatch_avg=38.5:mismatch_max=47.0:mismatch_min=30.0:mismatch_std=12.020815280171307:mismatch_sum=77.0:name=N1079170:qcovhsp_avg=98.30000000000001:qcovhsp_max=98.7:qcovhsp_min=97.9:qcovhsp_std=0.565685424949236:qcovhsp_sum=196.60000000000002:qend_avg=122.5:qend_max=151.0:qend_min=94.0:qend_std=40.30508652763321:qend_sum=245.0:qstart_avg=1.0:qstart_max=1.0:qstart_min=1.0:qstart_std=0.0:qstart_sum=2.0:ref_name_counter=GB_GCA_008080595.1_protein.faa_VIKI01000049.1_23@PF00015_full_PFAM.315.500--2:scovhsp_avg=66.5:scovhsp_max=82.2:scovhsp_min=50.8:scovhsp_std=22.203152929257598:scovhsp_sum=133.0:send_avg=161.0:send_max=161.0:send_min=161.0:send_std=0.0:send_sum=322.0:sstart_avg=39.0:sstart_max=68.0:sstart_min=10.0:sstart_std=41.012193308819754:sstart_sum=78.0],138dbc79-3627-447f-a6d9-bfad173c4bf3_2@MCPsignal.103.257:5e-09[&&NHX:Sample=rhizpot3:Type=capture:besthit=69.7:bitscore=189.0:capture_class=c__Gammaproteobacteria:capture_domain=d__Bacteria:capture_family=f__Burkholderiaceae:capture_genus=g__Rhizobacter:capture_order=o__Burkholderiales:capture_phylum=p__Proteobacteria:capture_species=s__Rhizobacter sp000799605:evalue=9.19e-62:gapopen=0.0:heptad=MCP-36H:length=152.0:mismatch=46.0:qcovhsp=98.7:qend=152.0:qstart=1.0:ref_name=GB_GCA_008080595.1_protein.faa_VIKI01000049.1_23@PF00015_full_PFAM.315.500:scovhsp=82.2:send=161.0:sstart=10.0])0.921:6e-09[&&NHX:Sample_counter=rhizpot1--2||rhizpot3--1:Type_counter=capture--3:besthit_avg=68.73333333333333:besthit_max=69.7:besthit_min=68.1:besthit_std=0.8504900548115409:besthit_sum=206.20000000000002:bitscore_avg=161.66666666666666:bitscore_max=189.0:bitscore_min=115.0:bitscore_std=40.611985094714754:bitscore_sum=485.0:capture_class_counter=c__Alphaproteobacteria--1||c__Gammaproteobacteria--2:capture_domain_counter=d__Bacteria--3:capture_family_counter=f__Azospirillaceae--1||f__Burkholderiaceae--2:capture_genus_counter=g__Achromobacter--1||g__Nitrospirillum--1||g__Rhizobacter--1:capture_order_counter=o__Azospirillales--1||o__Burkholderiales--2:capture_phylum_counter=p__Proteobacteria--3:capture_species_counter=s__Achromobacter denitrificans--1||s__Nitrospirillum sp000333275--1||s__Rhizobacter sp000799605--1:evalue_avg=5.833333333333333e-34:evalue_max=1.75e-33:evalue_min=9.19e-62:evalue_std=1.010362971081845e-33:evalue_sum=1.75e-33:gapopen_avg=0.3333333333333333:gapopen_max=1.0:gapopen_min=0.0:gapopen_std=0.5773502691896258:gapopen_sum=1.0:gtdb_class_counter=:gtdb_domain_counter=:gtdb_family_counter=:gtdb_genus_counter=:gtdb_order_counter=:gtdb_phylum_counter=:gtdb_species_counter=:heptad_counter=MCP-36H--3:lbd_counter=:length_avg=132.66666666666666:length_max=152.0:length_min=94.0:length_std=33.4863156129983:length_sum=398.0:mismatch_avg=41.0:mismatch_max=47.0:mismatch_min=30.0:mismatch_std=9.539392014169456:mismatch_sum=123.0:name=N1079172:qcovhsp_avg=98.43333333333334:qcovhsp_max=98.7:qcovhsp_min=97.9:qcovhsp_std=0.461880215351699:qcovhsp_sum=295.3:qend_avg=132.33333333333334:qend_max=152.0:qend_min=94.0:qend_std=33.20140559273558:qend_sum=397.0:qstart_avg=1.0:qstart_max=1.0:qstart_min=1.0:qstart_std=0.0:qstart_sum=3.0:ref_name_counter=GB_GCA_008080595.1_protein.faa_VIKI01000049.1_23@PF00015_full_PFAM.315.500--3:scovhsp_avg=71.73333333333333:scovhsp_max=82.2:scovhsp_min=50.8:scovhsp_std=18.128798452554253:scovhsp_sum=215.2:send_avg=161.0:send_max=161.0:send_min=161.0:send_std=0.0:send_sum=483.0:sstart_avg=29.333333333333332:sstart_max=68.0:sstart_min=10.0:sstart_std=33.4863156129983:sstart_sum=88.0],(c21eedb5-ecba-4eb5-9b65-9e6ff1a3f18c_4@MCPsignal.167.322:5e-09[&&NHX:Sample=rhizpot3:Type=capture:besthit=69.3:bitscore=185.0:capture_class=c__Gammaproteobacteria:capture_domain=d__Bacteria:capture_family=f__Burkholderiaceae:capture_genus=g__Rhizobacter:capture_order=o__Burkholderiales:capture_phylum=p__Proteobacteria:capture_species=s__Rhizobacter sp000799605:evalue=4.48e-60:gapopen=1.0:heptad=MCP-36H:length=153.0:mismatch=46.0:qcovhsp=98.7:qend=153.0:qstart=1.0:ref_name=GB_GCA_008080595.1_protein.faa_VIKI01000049.1_23@PF00015_full_PFAM.315.500:scovhsp=82.2:send=161.0:sstart=10.0],c7ce5838-d5ac-47c1-9a4b-7b5fdf59e067_2@MCPsignal.426.522:5e-09[&&NHX:Sample=rhizpot1:Type=capture:besthit=69.1:bitscore=115.0:capture_class=c__Alphaproteobacteria:capture_domain=d__Bacteria:capture_family=f__Azospirillaceae:capture_genus=g__Skermanella:capture_order=o__Azospirillales:capture_phylum=p__Proteobacteria:capture_species=s__Skermanella aerolata:evalue=1.23e-33:gapopen=0.0:heptad=MCP-36H:length=94.0:mismatch=29.0:qcovhsp=97.9:qend=94.0:qstart=1.0:ref_name=GB_GCA_008080595.1_protein.faa_VIKI01000049.1_23@PF00015_full_PFAM.315.500:scovhsp=50.8:send=161.0:sstart=68.0])0:5e-09[&&NHX:Sample_counter=rhizpot1--1||rhizpot3--1:Type_counter=capture--2:besthit_avg=69.19999999999999:besthit_max=69.3:besthit_min=69.1:besthit_std=0.14142135623731153:besthit_sum=138.39999999999998:bitscore_avg=150.0:bitscore_max=185.0:bitscore_min=115.0:bitscore_std=49.49747468305833:bitscore_sum=300.0:capture_class_counter=c__Alphaproteobacteria--1||c__Gammaproteobacteria--1:capture_domain_counter=d__Bacteria--2:capture_family_counter=f__Azospirillaceae--1||f__Burkholderiaceae--1:capture_genus_counter=g__Rhizobacter--1||g__Skermanella--1:capture_order_counter=o__Azospirillales--1||o__Burkholderiales--1:capture_phylum_counter=p__Proteobacteria--2:capture_species_counter=s__Rhizobacter sp000799605--1||s__Skermanella aerolata--1:evalue_avg=6.15e-34:evalue_max=1.23e-33:evalue_min=4.48e-60:evalue_std=8.697413408594533e-34:evalue_sum=1.23e-33:gapopen_avg=0.5:gapopen_max=1.0:gapopen_min=0.0:gapopen_std=0.7071067811865476:gapopen_sum=1.0:gtdb_class_counter=:gtdb_domain_counter=:gtdb_family_counter=:gtdb_genus_counter=:gtdb_order_counter=:gtdb_phylum_counter=:gtdb_species_counter=:heptad_counter=MCP-36H--2:lbd_counter=:length_avg=123.5:length_max=153.0:length_min=94.0:length_std=41.71930009000631:length_sum=247.0:mismatch_avg=37.5:mismatch_max=46.0:mismatch_min=29.0:mismatch_std=12.020815280171307:mismatch_sum=75.0:name=N1079175:qcovhsp_avg=98.30000000000001:qcovhsp_max=98.7:qcovhsp_min=97.9:qcovhsp_std=0.565685424949236:qcovhsp_sum=196.60000000000002:qend_avg=123.5:qend_max=153.0:qend_min=94.0:qend_std=41.71930009000631:qend_sum=247.0:qstart_avg=1.0:qstart_max=1.0:qstart_min=1.0:qstart_std=0.0:qstart_sum=2.0:ref_name_counter=GB_GCA_008080595.1_protein.faa_VIKI01000049.1_23@PF00015_full_PFAM.315.500--2:scovhsp_avg=66.5:scovhsp_max=82.2:scovhsp_min=50.8:scovhsp_std=22.203152929257598:scovhsp_sum=133.0:send_avg=161.0:send_max=161.0:send_min=161.0:send_std=0.0:send_sum=322.0:sstart_avg=39.0:sstart_max=68.0:sstart_min=10.0:sstart_std=41.012193308819754:sstart_sum=78.0])0:5e-09[&&NHX:Sample_counter=rhizpot1--3||rhizpot3--2:Type_counter=capture--5:besthit_avg=68.92:besthit_max=69.7:besthit_min=68.1:besthit_std=0.6572670690062:besthit_sum=344.6:bitscore_avg=157.0:bitscore_max=189.0:bitscore_min=115.0:bitscore_std=38.44476557348217:bitscore_sum=785.0:capture_class_counter=c__Alphaproteobacteria--2||c__Gammaproteobacteria--3:capture_domain_counter=d__Bacteria--5:capture_family_counter=f__Azospirillaceae--2||f__Burkholderiaceae--3:capture_genus_counter=g__Achromobacter--1||g__Nitrospirillum--1||g__Rhizobacter--2||g__Skermanella--1:capture_order_counter=o__Azospirillales--2||o__Burkholderiales--3:capture_phylum_counter=p__Proteobacteria--5:capture_species_counter=s__Achromobacter denitrificans--1||s__Nitrospirillum sp000333275--1||s__Rhizobacter sp000799605--2||s__Skermanella aerolata--1:evalue_avg=5.96e-34:evalue_max=1.75e-33:evalue_min=9.19e-62:evalue_std=8.365584259332996e-34:evalue_sum=2.98e-33:gapopen_avg=0.4:gapopen_max=1.0:gapopen_min=0.0:gapopen_std=0.5477225575051662:gapopen_sum=2.0:gtdb_class_counter=:gtdb_domain_counter=:gtdb_family_counter=:gtdb_genus_counter=:gtdb_order_counter=:gtdb_phylum_counter=:gtdb_species_counter=:heptad_counter=MCP-36H--5:lbd_counter=:length_avg=129.0:length_max=153.0:length_min=94.0:length_std=31.953090617340916:length_sum=645.0:mismatch_avg=39.6:mismatch_max=47.0:mismatch_min=29.0:mismatch_std=9.235799911215054:mismatch_sum=198.0:name=N1079176:qcovhsp_avg=98.38:qcovhsp_max=98.7:qcovhsp_min=97.9:qcovhsp_std=0.4381780460041313:qcovhsp_sum=491.9:qend_avg=128.8:qend_max=153.0:qend_min=94.0:qend_std=31.77577693778706:qend_sum=644.0:qstart_avg=1.0:qstart_max=1.0:qstart_min=1.0:qstart_std=0.0:qstart_sum=5.0:ref_name_counter=GB_GCA_008080595.1_protein.faa_VIKI01000049.1_23@PF00015_full_PFAM.315.500--5:scovhsp_avg=69.64000000000001:scovhsp_max=82.2:scovhsp_min=50.8:scovhsp_std=17.19848830566222:scovhsp_sum=348.20000000000005:send_avg=161.0:send_max=161.0:send_min=161.0:send_std=0.0:send_sum=805.0:sstart_avg=33.2:sstart_max=68.0:sstart_min=10.0:sstart_std=31.767908335299634:sstart_sum=166.0])0.999:6e-09[&&NHX:Sample_counter=rhizpot1--7||rhizpot3--3:Type_counter=capture--10:besthit_avg=70.34444444444445:besthit_max=78.1:besthit_min=68.1:besthit_std=3.037314237575324:besthit_sum=633.1:bitscore_avg=165.77777777777777:bitscore_max=189.0:bitscore_min=115.0:bitscore_std=31.31204950884634:bitscore_sum=1492.0:capture_class_counter=c__Alphaproteobacteria--2||c__Gammaproteobacteria--8:capture_domain_counter=d__Bacteria--10:capture_family_counter=f__Azospirillaceae--2||f__Burkholderiaceae--8:capture_genus_counter=g__Achromobacter--4||g__Acidovorax_A--1||g__Nitrospirillum--1||g__Rhizobacter--3||g__Skermanella--1:capture_order_counter=o__Azospirillales--2||o__Burkholderiales--8:capture_phylum_counter=p__Proteobacteria--10:capture_species_counter=s__Achromobacter denitrificans--4||s__Acidovorax_A avenae--1||s__Nitrospirillum sp000333275--1||s__Rhizobacter sp000799605--3||s__Skermanella aerolata--1:evalue_avg=3.311111111111241e-34:evalue_max=1.75e-33:evalue_min=9.19e-62:evalue_std=6.697657135977485e-34:evalue_sum=2.980000000000117e-33:gapopen_avg=0.2222222222222222:gapopen_max=1.0:gapopen_min=0.0:gapopen_std=0.44095855184409843:gapopen_sum=2.0:gtdb_class_counter=:gtdb_domain_counter=:gtdb_family_counter=:gtdb_genus_counter=:gtdb_order_counter=:gtdb_phylum_counter=:gtdb_species_counter=:heptad_counter=MCP-36H--10:lbd_counter=:length_avg=132.77777777777777:length_max=153.0:length_min=94.0:length_std=26.658853021922088:length_sum=1195.0:mismatch_avg=39.333333333333336:mismatch_max=47.0:mismatch_min=23.0:mismatch_std=9.327379053088816:mismatch_sum=354.0:name=N1079177:qcovhsp_avg=98.36666666666669:qcovhsp_max=100.0:qcovhsp_min=95.4:qcovhsp_std=1.285496013218242:qcovhsp_sum=885.3000000000002:qend_avg=133.0:qend_max=153.0:qend_min=94.0:qend_std=26.74883175019051:qend_sum=1197.0:qstart_avg=1.3333333333333333:qstart_max=4.0:qstart_min=1.0:qstart_std=1.0:qstart_sum=12.0:ref_name_counter=GB_GCA_008080595.1_protein.faa_VIKI01000049.1_23@PF00015_full_PFAM.315.500--9:scovhsp_avg=71.72222222222223:scovhsp_max=82.2:scovhsp_min=50.8:scovhsp_std=14.366956686941203:scovhsp_sum=645.5:send_avg=158.0:send_max=161.0:send_min=140.0:send_std=6.87386354243376:send_sum=1422.0:sstart_avg=26.333333333333332:sstart_max=68.0:sstart_min=10.0:sstart_std=25.06990227344335:sstart_sum=237.0])0.938:5e-09[&&NHX:Sample_counter=rhizpot1--11||rhizpot3--4:Type_counter=capture--15:besthit_avg=71.30000000000001:besthit_max=78.1:besthit_min=68.1:besthit_std=3.4785054261852153:besthit_sum=784.3000000000001:bitscore_avg=163.27272727272728:bitscore_max=189.0:bitscore_min=115.0:bitscore_std=28.681321130976198:bitscore_sum=1796.0:capture_class_counter=c__Alphaproteobacteria--2||c__Desulfobulbia--1||c__Gammaproteobacteria--12:capture_domain_counter=d__Bacteria--15:capture_family_counter=f__Azospirillaceae--2||f__Burkholderiaceae--12||f__Desulfobulbaceae--1:capture_genus_counter=g__Achromobacter--6||g__Acidovorax_A--1||g__Desulfobulbus--1||g__Nitrospirillum--1||g__Rhizobacter--4||g__Skermanella--1||g__Variovorax--1:capture_order_counter=o__Azospirillales--2||o__Burkholderiales--12||o__Desulfobulbales--1:capture_phylum_counter=p__Desulfobacterota--1||p__Proteobacteria--14:capture_species_counter=s__Achromobacter denitrificans--6||s__Acidovorax_A avenae--1||s__Desulfobulbus sp009778955--1||s__Nitrospirillum sp000333275--1||s__Rhizobacter sp000799605--4||s__Skermanella aerolata--1||s__Variovorax sp001426505--1:evalue_avg=2.7090909090923517e-34:evalue_max=1.75e-33:evalue_min=9.19e-62:evalue_std=6.138477750297747e-34:evalue_sum=2.980000000001587e-33:gapopen_avg=0.18181818181818182:gapopen_max=1.0:gapopen_min=0.0:gapopen_std=0.4045199174779452:gapopen_sum=2.0:gtdb_class_counter=:gtdb_domain_counter=:gtdb_family_counter=:gtdb_genus_counter=:gtdb_order_counter=:gtdb_phylum_counter=:gtdb_species_counter=:heptad_counter=MCP-36H--15:lbd_counter=:length_avg=129.0909090909091:length_max=153.0:length_min=94.0:length_std=25.335566089805635:length_sum=1420.0:mismatch_avg=37.18181818181818:mismatch_max=47.0:mismatch_min=23.0:mismatch_std=9.683162518704123:mismatch_sum=409.0:name=N1079178:qcovhsp_avg=98.66363636363636:qcovhsp_max=100.0:qcovhsp_min=95.4:qcovhsp_std=1.3261016003856751:qcovhsp_sum=1085.3:qend_avg=129.27272727272728:qend_max=153.0:qend_min=94.0:qend_std=25.440483128631456:qend_sum=1422.0:qstart_avg=1.2727272727272727:qstart_max=4.0:qstart_min=1.0:qstart_std=0.9045340337332909:qstart_sum=14.0:ref_name_counter=GB_GCA_008080595.1_protein.faa_VIKI01000049.1_23@PF00015_full_PFAM.315.500--11:scovhsp_avg=69.73636363636363:scovhsp_max=82.2:scovhsp_min=50.8:scovhsp_std=13.654616269033177:scovhsp_sum=767.0999999999999:send_avg=151.36363636363637:send_max=161.0:send_min=116.0:send_std=16.181920326541764:send_sum=1665.0:sstart_avg=23.363636363636363:sstart_max=68.0:sstart_min=10.0:sstart_std=23.376367242464035:sstart_sum=257.0],cb3f8b63-e37b-45f8-9573-b4170e2c3d2c_4@MCPsignal.303.407:5e-09[&&NHX:Sample=rhizpot1:Type=capture:besthit=76.0:bitscore=140.0:capture_class=c__Gammaproteobacteria:capture_domain=d__Bacteria:capture_family=f__Burkholderiaceae:capture_genus=g__Achromobacter:capture_order=o__Burkholderiales:capture_phylum=p__Proteobacteria:capture_species=s__Achromobacter denitrificans:evalue=3.48e-43:gapopen=0.0:heptad=MCP-36H:length=104.0:mismatch=25.0:qcovhsp=100.0:qend=104.0:qstart=1.0:ref_name=GB_GCA_008080595.1_protein.faa_VIKI01000049.1_23@PF00015_full_PFAM.315.500:scovhsp=56.2:send=113.0:sstart=10.0])0.466:5e-09[&&NHX:Sample_counter=rhizpot1--12||rhizpot3--4:Type_counter=capture--16:besthit_avg=71.69166666666668:besthit_max=78.1:besthit_min=68.1:besthit_std=3.5834108518746945:besthit_sum=860.3000000000001:bitscore_avg=161.33333333333334:bitscore_max=189.0:bitscore_min=115.0:bitscore_std=28.159717629438276:bitscore_sum=1936.0:capture_class_counter=c__Alphaproteobacteria--2||c__Desulfobulbia--1||c__Gammaproteobacteria--13:capture_domain_counter=d__Bacteria--16:capture_family_counter=f__Azospirillaceae--2||f__Burkholderiaceae--13||f__Desulfobulbaceae--1:capture_genus_counter=g__Achromobacter--7||g__Acidovorax_A--1||g__Desulfobulbus--1||g__Nitrospirillum--1||g__Rhizobacter--4||g__Skermanella--1||g__Variovorax--1:capture_order_counter=o__Azospirillales--2||o__Burkholderiales--13||o__Desulfobulbales--1:capture_phylum_counter=p__Desulfobacterota--1||p__Proteobacteria--15:capture_species_counter=s__Achromobacter denitrificans--7||s__Acidovorax_A avenae--1||s__Desulfobulbus sp009778955--1||s__Nitrospirillum sp000333275--1||s__Rhizobacter sp000799605--4||s__Skermanella aerolata--1||s__Variovorax sp001426505--1:evalue_avg=2.4833333336246557e-34:evalue_max=1.75e-33:evalue_min=9.19e-62:evalue_std=5.904825966562541e-34:evalue_sum=2.980000000349587e-33:gapopen_avg=0.16666666666666666:gapopen_max=1.0:gapopen_min=0.0:gapopen_std=0.38924947208076144:gapopen_sum=2.0:gtdb_class_counter=:gtdb_domain_counter=:gtdb_family_counter=:gtdb_genus_counter=:gtdb_order_counter=:gtdb_phylum_counter=:gtdb_species_counter=:heptad_counter=MCP-36H--16:lbd_counter=:length_avg=127.0:length_max=153.0:length_min=94.0:length_std=25.219040425836983:length_sum=1524.0:mismatch_avg=36.166666666666664:mismatch_max=47.0:mismatch_min=23.0:mismatch_std=9.879577956879565:mismatch_sum=434.0:name=N1079180:qcovhsp_avg=98.77499999999999:qcovhsp_max=100.0:qcovhsp_min=95.4:qcovhsp_std=1.3219304066402264:qcovhsp_sum=1185.3:qend_avg=127.16666666666667:qend_max=153.0:qend_min=94.0:qend_std=25.329943951893394:qend_sum=1526.0:qstart_avg=1.25:qstart_max=4.0:qstart_min=1.0:qstart_std=0.8660254037844386:qstart_sum=15.0:ref_name_counter=GB_GCA_008080595.1_protein.faa_VIKI01000049.1_23@PF00015_full_PFAM.315.500--12:scovhsp_avg=68.60833333333333:scovhsp_max=82.2:scovhsp_min=50.8:scovhsp_std=13.59294324495641:scovhsp_sum=823.3:send_avg=148.16666666666666:send_max=161.0:send_min=113.0:send_std=18.992023844155465:send_sum=1778.0:sstart_avg=22.25:sstart_max=68.0:sstart_min=10.0:sstart_std=22.619882645785122:sstart_sum=267.0],((4f813c7e-0648-4d67-8366-6db5ec14a881_6@MCPsignal.303.372:5e-09[&&NHX:Sample=rhizpot1:Type=capture:capture_class=c__Gammaproteobacteria:capture_domain=d__Bacteria:capture_family=f__Burkholderiaceae:capture_genus=g__Achromobacter:capture_order=o__Burkholderiales:capture_phylum=p__Proteobacteria:capture_species=s__Achromobacter denitrificans:heptad=MCP-36H],2d1c361b-db1e-473d-8681-aa1d5ab33a32_4@MCPsignal.255.320:5e-09[&&NHX:Sample=rhizpot1:Type=capture:capture_class=c__Gammaproteobacteria:capture_domain=d__Bacteria:capture_family=f__Burkholderiaceae:capture_genus=g__Aquabacterium:capture_order=o__Burkholderiales:capture_phylum=p__Proteobacteria:capture_species=s__Aquabacterium sp002339015:heptad=MCP-36H])0.923:6e-09[&&NHX:Sample_counter=rhizpot1--2:Type_counter=capture--2:capture_class_counter=c__Gammaproteobacteria--2:capture_domain_counter=d__Bacteria--2:capture_family_counter=f__Burkholderiaceae--2:capture_genus_counter=g__Achromobacter--1||g__Aquabacterium--1:capture_order_counter=o__Burkholderiales--2:capture_phylum_counter=p__Proteobacteria--2:capture_species_counter=s__Achromobacter denitrificans--1||s__Aquabacterium sp002339015--1:gtdb_class_counter=:gtdb_domain_counter=:gtdb_family_counter=:gtdb_genus_counter=:gtdb_order_counter=:gtdb_phylum_counter=:gtdb_species_counter=:heptad_counter=MCP-36H--2:lbd_counter=:name=N1079183:ref_name_counter=],75f7495d-57b5-4ad9-ad83-d0ca7c4a260a_3@MCPsignal.79.152:5e-09[&&NHX:Sample=rhizpot1:Type=capture:capture_class=c__Gammaproteobacteria:capture_domain=d__Bacteria:capture_family=f__Burkholderiaceae:capture_genus=g__Achromobacter:capture_order=o__Burkholderiales:capture_phylum=p__Proteobacteria:capture_species=s__Achromobacter denitrificans:heptad=MCP-36H])0.728:5e-09[&&NHX:Sample_counter=rhizpot1--3:Type_counter=capture--3:capture_class_counter=c__Gammaproteobacteria--3:capture_domain_counter=d__Bacteria--3:capture_family_counter=f__Burkholderiaceae--3:capture_genus_counter=g__Achromobacter--2||g__Aquabacterium--1:capture_order_counter=o__Burkholderiales--3:capture_phylum_counter=p__Proteobacteria--3:capture_species_counter=s__Achromobacter denitrificans--2||s__Aquabacterium sp002339015--1:gtdb_class_counter=:gtdb_domain_counter=:gtdb_family_counter=:gtdb_genus_counter=:gtdb_order_counter=:gtdb_phylum_counter=:gtdb_species_counter=:heptad_counter=MCP-36H--3:lbd_counter=:name=N1079185:ref_name_counter=])0.719:6e-09[&&NHX:Sample_counter=rhizpot1--15||rhizpot3--4:Type_counter=capture--19:besthit_avg=71.69166666666668:besthit_max=78.1:besthit_min=68.1:besthit_std=3.5834108518746945:besthit_sum=860.3000000000001:bitscore_avg=161.33333333333334:bitscore_max=189.0:bitscore_min=115.0:bitscore_std=28.15971762943828:bitscore_sum=1936.0:capture_class_counter=c__Alphaproteobacteria--2||c__Desulfobulbia--1||c__Gammaproteobacteria--16:capture_domain_counter=d__Bacteria--19:capture_family_counter=f__Azospirillaceae--2||f__Burkholderiaceae--16||f__Desulfobulbaceae--1:capture_genus_counter=g__Achromobacter--9||g__Acidovorax_A--1||g__Aquabacterium--1||g__Desulfobulbus--1||g__Nitrospirillum--1||g__Rhizobacter--4||g__Skermanella--1||g__Variovorax--1:capture_order_counter=o__Azospirillales--2||o__Burkholderiales--16||o__Desulfobulbales--1:capture_phylum_counter=p__Desulfobacterota--1||p__Proteobacteria--18:capture_species_counter=s__Achromobacter denitrificans--9||s__Acidovorax_A avenae--1||s__Aquabacterium sp002339015--1||s__Desulfobulbus sp009778955--1||s__Nitrospirillum sp000333275--1||s__Rhizobacter sp000799605--4||s__Skermanella aerolata--1||s__Variovorax sp001426505--1:evalue_avg=2.4833333336246557e-34:evalue_max=1.75e-33:evalue_min=9.19e-62:evalue_std=5.904825966562541e-34:evalue_sum=2.980000000349587e-33:gapopen_avg=0.16666666666666666:gapopen_max=1.0:gapopen_min=0.0:gapopen_std=0.38924947208076144:gapopen_sum=2.0:gtdb_class_counter=:gtdb_domain_counter=:gtdb_family_counter=:gtdb_genus_counter=:gtdb_order_counter=:gtdb_phylum_counter=:gtdb_species_counter=:heptad_counter=MCP-36H--19:lbd_counter=:length_avg=127.0:length_max=153.0:length_min=94.0:length_std=25.219040425836983:length_sum=1524.0:mismatch_avg=36.166666666666664:mismatch_max=47.0:mismatch_min=23.0:mismatch_std=9.879577956879565:mismatch_sum=434.0:name=N1079186:qcovhsp_avg=98.77499999999999:qcovhsp_max=100.0:qcovhsp_min=95.4:qcovhsp_std=1.3219304066402264:qcovhsp_sum=1185.3:qend_avg=127.16666666666667:qend_max=153.0:qend_min=94.0:qend_std=25.32994395189339:qend_sum=1526.0:qstart_avg=1.25:qstart_max=4.0:qstart_min=1.0:qstart_std=0.8660254037844386:qstart_sum=15.0:ref_name_counter=GB_GCA_008080595.1_protein.faa_VIKI01000049.1_23@PF00015_full_PFAM.315.500--12:scovhsp_avg=68.60833333333333:scovhsp_max=82.2:scovhsp_min=50.8:scovhsp_std=13.59294324495641:scovhsp_sum=823.3:send_avg=148.16666666666666:send_max=161.0:send_min=113.0:send_std=18.992023844155465:send_sum=1778.0:sstart_avg=22.25:sstart_max=68.0:sstart_min=10.0:sstart_std=22.619882645785122:sstart_sum=267.0],177be7d2-f8c8-4ede-9320-84cb70ccc52b_1@MCPsignal.34.107:5e-09[&&NHX:Sample=rhizpot3:Type=capture:capture_class=c__Gammaproteobacteria:capture_domain=d__Bacteria:capture_family=f__Burkholderiaceae:capture_genus=g__Rhizobacter:capture_order=o__Burkholderiales:capture_phylum=p__Proteobacteria:capture_species=s__Rhizobacter sp000799605:heptad=MCP-36H])0.972:0.144243[&&NHX:Sample_counter=rhizpot1--15||rhizpot3--5:Type_counter=capture--20:besthit_avg=71.69166666666668:besthit_max=78.1:besthit_min=68.1:besthit_std=3.5834108518746945:besthit_sum=860.3000000000001:bitscore_avg=161.33333333333334:bitscore_max=189.0:bitscore_min=115.0:bitscore_std=28.15971762943828:bitscore_sum=1936.0:capture_class_counter=c__Alphaproteobacteria--2||c__Desulfobulbia--1||c__Gammaproteobacteria--17:capture_domain_counter=d__Bacteria--20:capture_family_counter=f__Azospirillaceae--2||f__Burkholderiaceae--17||f__Desulfobulbaceae--1:capture_genus_counter=g__Achromobacter--9||g__Acidovorax_A--1||g__Aquabacterium--1||g__Desulfobulbus--1||g__Nitrospirillum--1||g__Rhizobacter--5||g__Skermanella--1||g__Variovorax--1:capture_order_counter=o__Azospirillales--2||o__Burkholderiales--17||o__Desulfobulbales--1:capture_phylum_counter=p__Desulfobacterota--1||p__Proteobacteria--19:capture_species_counter=s__Achromobacter denitrificans--9||s__Acidovorax_A avenae--1||s__Aquabacterium sp002339015--1||s__Desulfobulbus sp009778955--1||s__Nitrospirillum sp000333275--1||s__Rhizobacter sp000799605--5||s__Skermanella aerolata--1||s__Variovorax sp001426505--1:evalue_avg=2.4833333336246557e-34:evalue_max=1.75e-33:evalue_min=9.19e-62:evalue_std=5.904825966562541e-34:evalue_sum=2.980000000349587e-33:gapopen_avg=0.16666666666666666:gapopen_max=1.0:gapopen_min=0.0:gapopen_std=0.38924947208076144:gapopen_sum=2.0:gtdb_class_counter=:gtdb_domain_counter=:gtdb_family_counter=:gtdb_genus_counter=:gtdb_order_counter=:gtdb_phylum_counter=:gtdb_species_counter=:heptad_counter=MCP-36H--20:lbd_counter=:length_avg=127.0:length_max=153.0:length_min=94.0:length_std=25.219040425836983:length_sum=1524.0:mismatch_avg=36.166666666666664:mismatch_max=47.0:mismatch_min=23.0:mismatch_std=9.879577956879565:mismatch_sum=434.0:name=N1079188:qcovhsp_avg=98.77499999999999:qcovhsp_max=100.0:qcovhsp_min=95.4:qcovhsp_std=1.3219304066402264:qcovhsp_sum=1185.3:qend_avg=127.16666666666667:qend_max=153.0:qend_min=94.0:qend_std=25.32994395189339:qend_sum=1526.0:qstart_avg=1.25:qstart_max=4.0:qstart_min=1.0:qstart_std=0.8660254037844386:qstart_sum=15.0:ref_name_counter=GB_GCA_008080595.1_protein.faa_VIKI01000049.1_23@PF00015_full_PFAM.315.500--12:scovhsp_avg=68.60833333333333:scovhsp_max=82.2:scovhsp_min=50.8:scovhsp_std=13.59294324495641:scovhsp_sum=823.3:send_avg=148.16666666666666:send_max=161.0:send_min=113.0:send_std=18.992023844155465:send_sum=1778.0:sstart_avg=22.25:sstart_max=68.0:sstart_min=10.0:sstart_std=22.619882645785122:sstart_sum=267.0],((GB_GCA_008080595.1_protein.faa_VIKI01000049.1_23@PF00015_full_PFAM.315.500:0.156318[&&NHX:Type=GTDB:gtdb_class=c__Gammaproteobacteria:gtdb_domain=d__Bacteria:gtdb_family=f__Burkholderiaceae:gtdb_genus=g__Rhodoferax:gtdb_order=o__Burkholderiales:gtdb_phylum=p__Proteobacteria:gtdb_species=s__Rhodoferax sp008080595:heptad=MCP-36H:species=d__Bacteria_p__Proteobacteria_c__Gammaproteobacteria_o__Burkholderiales_f__Burkholderiaceae_g__Rhodoferax_s__Rhodoferax sp008080595],(GB_GCA_001770815.1_protein.faa_MESD01000118.1_9@PF00015_full_PFAM.321.501:0.0817302[&&NHX:Type=GTDB:gtdb_class=c__Gammaproteobacteria:gtdb_domain=d__Bacteria:gtdb_family=f__Burkholderiaceae:gtdb_genus=g__Aquabacterium_A:gtdb_order=o__Burkholderiales:gtdb_phylum=p__Proteobacteria:gtdb_species=s__Aquabacterium_A sp001770815:heptad=MCP-36H:species=d__Bacteria_p__Proteobacteria_c__Gammaproteobacteria_o__Burkholderiales_f__Burkholderiaceae_g__Aquabacterium_A_s__Aquabacterium_A sp001770815],(a9b634d6-568f-4768-a3b0-ea14618bfe85_6@MCPsignal.24.67:5e-09[&&NHX:Sample=rhizpot1:Type=capture:capture_class=c__Gammaproteobacteria:capture_domain=d__Bacteria:capture_family=f__Burkholderiaceae:capture_genus=g__Achromobacter:capture_order=o__Burkholderiales:capture_phylum=p__Proteobacteria:capture_species=s__Achromobacter denitrificans:heptad=MCP-36H],1a1f8eaf-1130-49ec-9b8d-a26f7629e421_5@MCPsignal.286.319:0.267759[&&NHX:Sample=rhizpot1:Type=capture:capture_class=c__Gammaproteobacteria:capture_domain=d__Bacteria:capture_family=f__Burkholderiaceae:capture_genus=g__Aquabacterium_A:capture_order=o__Burkholderiales:capture_phylum=p__Proteobacteria:capture_species=s__Aquabacterium_A sp016721465:heptad=MCP-36H])0.896:0.121646[&&NHX:Sample_counter=rhizpot1--2:Type_counter=capture--2:capture_class_counter=c__Gammaproteobacteria--2:capture_domain_counter=d__Bacteria--2:capture_family_counter=f__Burkholderiaceae--2:capture_genus_counter=g__Achromobacter--1||g__Aquabacterium_A--1:capture_order_counter=o__Burkholderiales--2:capture_phylum_counter=p__Proteobacteria--2:capture_species_counter=s__Achromobacter denitrificans--1||s__Aquabacterium_A sp016721465--1:gtdb_class_counter=:gtdb_domain_counter=:gtdb_family_counter=:gtdb_genus_counter=:gtdb_order_counter=:gtdb_phylum_counter=:gtdb_species_counter=:heptad_counter=MCP-36H--2:lbd_counter=:name=N1079193:ref_name_counter=])0.16:0.0525619[&&NHX:Sample_counter=rhizpot1--2:Type_counter=GTDB--1||capture--2:capture_class_counter=c__Gammaproteobacteria--2:capture_domain_counter=d__Bacteria--2:capture_family_counter=f__Burkholderiaceae--2:capture_genus_counter=g__Achromobacter--1||g__Aquabacterium_A--1:capture_order_counter=o__Burkholderiales--2:capture_phylum_counter=p__Proteobacteria--2:capture_species_counter=s__Achromobacter denitrificans--1||s__Aquabacterium_A sp016721465--1:gtdb_class_counter=c__Gammaproteobacteria--1:gtdb_domain_counter=d__Bacteria--1:gtdb_family_counter=f__Burkholderiaceae--1:gtdb_genus_counter=g__Aquabacterium_A--1:gtdb_order_counter=o__Burkholderiales--1:gtdb_phylum_counter=p__Proteobacteria--1:gtdb_species_counter=s__Aquabacterium_A sp001770815--1:heptad_counter=MCP-36H--3:lbd_counter=:lca_tree=s__Aquabacterium_A sp001770815:name=N1079194:ref_name_counter=])0.95:0.0773204[&&NHX:Sample_counter=rhizpot1--2:Type_counter=GTDB--2||capture--2:capture_class_counter=c__Gammaproteobacteria--2:capture_domain_counter=d__Bacteria--2:capture_family_counter=f__Burkholderiaceae--2:capture_genus_counter=g__Achromobacter--1||g__Aquabacterium_A--1:capture_order_counter=o__Burkholderiales--2:capture_phylum_counter=p__Proteobacteria--2:capture_species_counter=s__Achromobacter denitrificans--1||s__Aquabacterium_A sp016721465--1:gtdb_class_counter=c__Gammaproteobacteria--2:gtdb_domain_counter=d__Bacteria--2:gtdb_family_counter=f__Burkholderiaceae--2:gtdb_genus_counter=g__Aquabacterium_A--1||g__Rhodoferax--1:gtdb_order_counter=o__Burkholderiales--2:gtdb_phylum_counter=p__Proteobacteria--2:gtdb_species_counter=s__Aquabacterium_A sp001770815--1||s__Rhodoferax sp008080595--1:heptad_counter=MCP-36H--4:lbd_counter=:lca_tree=f__Burkholderiaceae:name=N1079195:ref_name_counter=],(GB_GCA_011391495.1_protein.faa_JAABQK010000038.1_7@PF00015_full_PFAM.313.501:0.140231[&&NHX:Type=GTDB:gtdb_class=c__Gammaproteobacteria:gtdb_domain=d__Bacteria:gtdb_family=f__Burkholderiaceae:gtdb_genus=g__Hydrogenophaga:gtdb_order=o__Burkholderiales:gtdb_phylum=p__Proteobacteria:gtdb_species=s__Hydrogenophaga sp011391495:heptad=MCP-36H:species=d__Bacteria_p__Proteobacteria_c__Gammaproteobacteria_o__Burkholderiales_f__Burkholderiaceae_g__Hydrogenophaga_s__Hydrogenophaga sp011391495],GB_GCA_016223165.1_protein.faa_JACRPO010000001.1_145@PF00015_full_PFAM.314.499:0.180395[&&NHX:Type=GTDB:gtdb_class=c__Gammaproteobacteria:gtdb_domain=d__Bacteria:gtdb_family=f__Burkholderiaceae:gtdb_genus=g__Rubrivivax:gtdb_order=o__Burkholderiales:gtdb_phylum=p__Proteobacteria:gtdb_species=s__Rubrivivax sp016223165:heptad=MCP-36H:species=d__Bacteria_p__Proteobacteria_c__Gammaproteobacteria_o__Burkholderiales_f__Burkholderiaceae_g__Rubrivivax_s__Rubrivivax sp016223165])0.895:0.0544827[&&NHX:Sample_counter=:Type_counter=GTDB--2:capture_class_counter=:capture_domain_counter=:capture_family_counter=:capture_genus_counter=:capture_order_counter=:capture_phylum_counter=:capture_species_counter=:evoltype=D:gtdb_class_counter=c__Gammaproteobacteria--2:gtdb_domain_counter=d__Bacteria--2:gtdb_family_counter=f__Burkholderiaceae--2:gtdb_genus_counter=g__Hydrogenophaga--1||g__Rubrivivax--1:gtdb_order_counter=o__Burkholderiales--2:gtdb_phylum_counter=p__Proteobacteria--2:gtdb_species_counter=s__Hydrogenophaga sp011391495--1||s__Rubrivivax sp016223165--1:heptad_counter=MCP-36H--2:lbd_counter=:lca=d__Bacteria:lca_tree=f__Burkholderiaceae:name=N1079198:ref_name_counter=])0.655:0.0728893[&&NHX:Sample_counter=rhizpot1--2:Type_counter=GTDB--4||capture--2:capture_class_counter=c__Gammaproteobacteria--2:capture_domain_counter=d__Bacteria--2:capture_family_counter=f__Burkholderiaceae--2:capture_genus_counter=g__Achromobacter--1||g__Aquabacterium_A--1:capture_order_counter=o__Burkholderiales--2:capture_phylum_counter=p__Proteobacteria--2:capture_species_counter=s__Achromobacter denitrificans--1||s__Aquabacterium_A sp016721465--1:gtdb_class_counter=c__Gammaproteobacteria--4:gtdb_domain_counter=d__Bacteria--4:gtdb_family_counter=f__Burkholderiaceae--4:gtdb_genus_counter=g__Aquabacterium_A--1||g__Hydrogenophaga--1||g__Rhodoferax--1||g__Rubrivivax--1:gtdb_order_counter=o__Burkholderiales--4:gtdb_phylum_counter=p__Proteobacteria--4:gtdb_species_counter=s__Aquabacterium_A sp001770815--1||s__Hydrogenophaga sp011391495--1||s__Rhodoferax sp008080595--1||s__Rubrivivax sp016223165--1:heptad_counter=MCP-36H--6:lbd_counter=:lca_tree=f__Burkholderiaceae:name=N1079199:ref_name_counter=])0.98:0.136282[&&NHX:Sample_counter=rhizpot1--17||rhizpot3--5:Type_counter=GTDB--4||capture--22:besthit_avg=71.69166666666668:besthit_max=78.1:besthit_min=68.1:besthit_std=3.5834108518746945:besthit_sum=860.3000000000001:bitscore_avg=161.33333333333334:bitscore_max=189.0:bitscore_min=115.0:bitscore_std=28.15971762943828:bitscore_sum=1936.0:capture_class_counter=c__Alphaproteobacteria--2||c__Desulfobulbia--1||c__Gammaproteobacteria--19:capture_domain_counter=d__Bacteria--22:capture_family_counter=f__Azospirillaceae--2||f__Burkholderiaceae--19||f__Desulfobulbaceae--1:capture_genus_counter=g__Achromobacter--10||g__Acidovorax_A--1||g__Aquabacterium--1||g__Aquabacterium_A--1||g__Desulfobulbus--1||g__Nitrospirillum--1||g__Rhizobacter--5||g__Skermanella--1||g__Variovorax--1:capture_order_counter=o__Azospirillales--2||o__Burkholderiales--19||o__Desulfobulbales--1:capture_phylum_counter=p__Desulfobacterota--1||p__Proteobacteria--21:capture_species_counter=s__Achromobacter denitrificans--10||s__Acidovorax_A avenae--1||s__Aquabacterium sp002339015--1||s__Aquabacterium_A sp016721465--1||s__Desulfobulbus sp009778955--1||s__Nitrospirillum sp000333275--1||s__Rhizobacter sp000799605--5||s__Skermanella aerolata--1||s__Variovorax sp001426505--1:evalue_avg=2.4833333336246557e-34:evalue_max=1.75e-33:evalue_min=9.19e-62:evalue_std=5.904825966562541e-34:evalue_sum=2.980000000349587e-33:gapopen_avg=0.16666666666666666:gapopen_max=1.0:gapopen_min=0.0:gapopen_std=0.38924947208076144:gapopen_sum=2.0:gtdb_class_counter=c__Gammaproteobacteria--4:gtdb_domain_counter=d__Bacteria--4:gtdb_family_counter=f__Burkholderiaceae--4:gtdb_genus_counter=g__Aquabacterium_A--1||g__Hydrogenophaga--1||g__Rhodoferax--1||g__Rubrivivax--1:gtdb_order_counter=o__Burkholderiales--4:gtdb_phylum_counter=p__Proteobacteria--4:gtdb_species_counter=s__Aquabacterium_A sp001770815--1||s__Hydrogenophaga sp011391495--1||s__Rhodoferax sp008080595--1||s__Rubrivivax sp016223165--1:heptad_counter=MCP-36H--26:lbd_counter=:lca_tree=f__Burkholderiaceae:length_avg=127.0:length_max=153.0:length_min=94.0:length_std=25.219040425836983:length_sum=1524.0:mismatch_avg=36.166666666666664:mismatch_max=47.0:mismatch_min=23.0:mismatch_std=9.879577956879565:mismatch_sum=434.0:name=N1079200:qcovhsp_avg=98.77499999999999:qcovhsp_max=100.0:qcovhsp_min=95.4:qcovhsp_std=1.3219304066402264:qcovhsp_sum=1185.3:qend_avg=127.16666666666667:qend_max=153.0:qend_min=94.0:qend_std=25.32994395189339:qend_sum=1526.0:qstart_avg=1.25:qstart_max=4.0:qstart_min=1.0:qstart_std=0.8660254037844386:qstart_sum=15.0:ref_name_counter=GB_GCA_008080595.1_protein.faa_VIKI01000049.1_23@PF00015_full_PFAM.315.500--12:scovhsp_avg=68.60833333333333:scovhsp_max=82.2:scovhsp_min=50.8:scovhsp_std=13.59294324495641:scovhsp_sum=823.3:send_avg=148.16666666666666:send_max=161.0:send_min=113.0:send_std=18.992023844155465:send_sum=1778.0:sstart_avg=22.25:sstart_max=68.0:sstart_min=10.0:sstart_std=22.619882645785122:sstart_sum=267.0])0.562:0.0212258[&&NHX:Sample_counter=rhizpot1--17||rhizpot3--5:Type_counter=GTDB--5||capture--22:besthit_avg=71.69166666666668:besthit_max=78.1:besthit_min=68.1:besthit_std=3.5834108518746945:besthit_sum=860.3000000000001:bitscore_avg=161.33333333333334:bitscore_max=189.0:bitscore_min=115.0:bitscore_std=28.15971762943828:bitscore_sum=1936.0:capture_class_counter=c__Alphaproteobacteria--2||c__Desulfobulbia--1||c__Gammaproteobacteria--19:capture_domain_counter=d__Bacteria--22:capture_family_counter=f__Azospirillaceae--2||f__Burkholderiaceae--19||f__Desulfobulbaceae--1:capture_genus_counter=g__Achromobacter--10||g__Acidovorax_A--1||g__Aquabacterium--1||g__Aquabacterium_A--1||g__Desulfobulbus--1||g__Nitrospirillum--1||g__Rhizobacter--5||g__Skermanella--1||g__Variovorax--1:capture_order_counter=o__Azospirillales--2||o__Burkholderiales--19||o__Desulfobulbales--1:capture_phylum_counter=p__Desulfobacterota--1||p__Proteobacteria--21:capture_species_counter=s__Achromobacter denitrificans--10||s__Acidovorax_A avenae--1||s__Aquabacterium sp002339015--1||s__Aquabacterium_A sp016721465--1||s__Desulfobulbus sp009778955--1||s__Nitrospirillum sp000333275--1||s__Rhizobacter sp000799605--5||s__Skermanella aerolata--1||s__Variovorax sp001426505--1:evalue_avg=2.4833333336246557e-34:evalue_max=1.75e-33:evalue_min=9.19e-62:evalue_std=5.904825966562541e-34:evalue_sum=2.980000000349587e-33:gapopen_avg=0.16666666666666666:gapopen_max=1.0:gapopen_min=0.0:gapopen_std=0.38924947208076144:gapopen_sum=2.0:gtdb_class_counter=c__Gammaproteobacteria--5:gtdb_domain_counter=d__Bacteria--5:gtdb_family_counter=f__Burkholderiaceae--5:gtdb_genus_counter=g__Aquabacterium_A--1||g__Hydrogenophaga--1||g__Orrella--1||g__Rhodoferax--1||g__Rubrivivax--1:gtdb_order_counter=o__Burkholderiales--5:gtdb_phylum_counter=p__Proteobacteria--5:gtdb_species_counter=s__Aquabacterium_A sp001770815--1||s__Hydrogenophaga sp011391495--1||s__Orrella dioscoreae--1||s__Rhodoferax sp008080595--1||s__Rubrivivax sp016223165--1:heptad_counter=MCP-36H--27:lbd_counter=:lca_tree=f__Burkholderiaceae:length_avg=127.0:length_max=153.0:length_min=94.0:length_std=25.219040425836983:length_sum=1524.0:mismatch_avg=36.166666666666664:mismatch_max=47.0:mismatch_min=23.0:mismatch_std=9.879577956879565:mismatch_sum=434.0:name=N1079201:qcovhsp_avg=98.77499999999999:qcovhsp_max=100.0:qcovhsp_min=95.4:qcovhsp_std=1.3219304066402264:qcovhsp_sum=1185.3:qend_avg=127.16666666666667:qend_max=153.0:qend_min=94.0:qend_std=25.32994395189339:qend_sum=1526.0:qstart_avg=1.25:qstart_max=4.0:qstart_min=1.0:qstart_std=0.8660254037844386:qstart_sum=15.0:ref_name_counter=GB_GCA_008080595.1_protein.faa_VIKI01000049.1_23@PF00015_full_PFAM.315.500--12:scovhsp_avg=68.60833333333333:scovhsp_max=82.2:scovhsp_min=50.8:scovhsp_std=13.59294324495641:scovhsp_sum=823.3:send_avg=148.16666666666666:send_max=161.0:send_min=113.0:send_std=18.992023844155465:send_sum=1778.0:sstart_avg=22.25:sstart_max=68.0:sstart_min=10.0:sstart_std=22.619882645785122:sstart_sum=267.0],66c4b468-a8de-4783-9ee0-f876b1186e93_4@MCPsignal.49.104:5e-09[&&NHX:Sample=rhiztom2:Type=capture:capture_class=c__Gammaproteobacteria:capture_domain=d__Bacteria:capture_family=f__Thiobacillaceae:capture_genus=g__Thiobacillus:capture_order=o__Burkholderiales:capture_phylum=p__Proteobacteria:capture_species=s__Thiobacillus sp016195805:heptad=MCP-36H])0:0.0026396[&&NHX:Sample_counter=rhizpot1--17||rhizpot3--5||rhiztom2--1:Type_counter=GTDB--5||capture--23:besthit_avg=71.69166666666668:besthit_max=78.1:besthit_min=68.1:besthit_std=3.5834108518746945:besthit_sum=860.3000000000001:bitscore_avg=161.33333333333334:bitscore_max=189.0:bitscore_min=115.0:bitscore_std=28.15971762943828:bitscore_sum=1936.0:capture_class_counter=c__Alphaproteobacteria--2||c__Desulfobulbia--1||c__Gammaproteobacteria--20:capture_domain_counter=d__Bacteria--23:capture_family_counter=f__Azospirillaceae--2||f__Burkholderiaceae--19||f__Desulfobulbaceae--1||f__Thiobacillaceae--1:capture_genus_counter=g__Achromobacter--10||g__Acidovorax_A--1||g__Aquabacterium--1||g__Aquabacterium_A--1||g__Desulfobulbus--1||g__Nitrospirillum--1||g__Rhizobacter--5||g__Skermanella--1||g__Thiobacillus--1||g__Variovorax--1:capture_order_counter=o__Azospirillales--2||o__Burkholderiales--20||o__Desulfobulbales--1:capture_phylum_counter=p__Desulfobacterota--1||p__Proteobacteria--22:capture_species_counter=s__Achromobacter denitrificans--10||s__Acidovorax_A avenae--1||s__Aquabacterium sp002339015--1||s__Aquabacterium_A sp016721465--1||s__Desulfobulbus sp009778955--1||s__Nitrospirillum sp000333275--1||s__Rhizobacter sp000799605--5||s__Skermanella aerolata--1||s__Thiobacillus sp016195805--1||s__Variovorax sp001426505--1:evalue_avg=2.4833333336246557e-34:evalue_max=1.75e-33:evalue_min=9.19e-62:evalue_std=5.904825966562541e-34:evalue_sum=2.980000000349587e-33:gapopen_avg=0.16666666666666666:gapopen_max=1.0:gapopen_min=0.0:gapopen_std=0.38924947208076144:gapopen_sum=2.0:gtdb_class_counter=c__Gammaproteobacteria--5:gtdb_domain_counter=d__Bacteria--5:gtdb_family_counter=f__Burkholderiaceae--5:gtdb_genus_counter=g__Aquabacterium_A--1||g__Hydrogenophaga--1||g__Orrella--1||g__Rhodoferax--1||g__Rubrivivax--1:gtdb_order_counter=o__Burkholderiales--5:gtdb_phylum_counter=p__Proteobacteria--5:gtdb_species_counter=s__Aquabacterium_A sp001770815--1||s__Hydrogenophaga sp011391495--1||s__Orrella dioscoreae--1||s__Rhodoferax sp008080595--1||s__Rubrivivax sp016223165--1:heptad_counter=MCP-36H--28:lbd_counter=:lca_tree=f__Burkholderiaceae:length_avg=127.0:length_max=153.0:length_min=94.0:length_std=25.219040425836983:length_sum=1524.0:mismatch_avg=36.166666666666664:mismatch_max=47.0:mismatch_min=23.0:mismatch_std=9.879577956879565:mismatch_sum=434.0:name=N1079203:qcovhsp_avg=98.77499999999999:qcovhsp_max=100.0:qcovhsp_min=95.4:qcovhsp_std=1.3219304066402264:qcovhsp_sum=1185.3:qend_avg=127.16666666666667:qend_max=153.0:qend_min=94.0:qend_std=25.32994395189339:qend_sum=1526.0:qstart_avg=1.25:qstart_max=4.0:qstart_min=1.0:qstart_std=0.8660254037844386:qstart_sum=15.0:ref_name_counter=GB_GCA_008080595.1_protein.faa_VIKI01000049.1_23@PF00015_full_PFAM.315.500--12:scovhsp_avg=68.60833333333333:scovhsp_max=82.2:scovhsp_min=50.8:scovhsp_std=13.59294324495641:scovhsp_sum=823.3:send_avg=148.16666666666666:send_max=161.0:send_min=113.0:send_std=18.992023844155465:send_sum=1778.0:sstart_avg=22.25:sstart_max=68.0:sstart_min=10.0:sstart_std=22.619882645785122:sstart_sum=267.0])0.094:0.0205074[&&NHX:Sample_counter=rhizpot1--17||rhizpot3--5||rhiztom1--1||rhiztom2--1:Type_counter=GTDB--5||capture--24:besthit_avg=73.11538461538463:besthit_max=90.2:besthit_min=68.1:besthit_std=6.174253821832259:besthit_sum=950.5000000000001:bitscore_avg=154.43076923076922:bitscore_max=189.0:bitscore_min=71.6:bitscore_std=36.69167445564422:bitscore_sum=2007.6:capture_class_counter=c__Alphaproteobacteria--2||c__Desulfobulbia--1||c__Gammaproteobacteria--21:capture_domain_counter=d__Bacteria--24:capture_family_counter=f__Azospirillaceae--2||f__Burkholderiaceae--20||f__Desulfobulbaceae--1||f__Thiobacillaceae--1:capture_genus_counter=g__Achromobacter--10||g__Acidovorax_A--1||g__Aquabacterium--1||g__Aquabacterium_A--1||g__Desulfobulbus--1||g__Nitrospirillum--1||g__Noviherbaspirillum_A--1||g__Rhizobacter--5||g__Skermanella--1||g__Thiobacillus--1||g__Variovorax--1:capture_order_counter=o__Azospirillales--2||o__Burkholderiales--21||o__Desulfobulbales--1:capture_phylum_counter=p__Desulfobacterota--1||p__Proteobacteria--23:capture_species_counter=s__Achromobacter denitrificans--10||s__Acidovorax_A avenae--1||s__Aquabacterium sp002339015--1||s__Aquabacterium_A sp016721465--1||s__Desulfobulbus sp009778955--1||s__Nitrospirillum sp000333275--1||s__Noviherbaspirillum_A soli--1||s__Rhizobacter sp000799605--5||s__Skermanella aerolata--1||s__Thiobacillus sp016195805--1||s__Variovorax sp001426505--1:evalue_avg=1.7230769230769256e-19:evalue_max=2.24e-18:evalue_min=9.19e-62:evalue_std=6.212642197722566e-19:evalue_sum=2.240000000000003e-18:gapopen_avg=0.15384615384615385:gapopen_max=1.0:gapopen_min=0.0:gapopen_std=0.37553380809940534:gapopen_sum=2.0:gtdb_class_counter=c__Gammaproteobacteria--5:gtdb_domain_counter=d__Bacteria--5:gtdb_family_counter=f__Burkholderiaceae--5:gtdb_genus_counter=g__Aquabacterium_A--1||g__Hydrogenophaga--1||g__Orrella--1||g__Rhodoferax--1||g__Rubrivivax--1:gtdb_order_counter=o__Burkholderiales--5:gtdb_phylum_counter=p__Proteobacteria--5:gtdb_species_counter=s__Aquabacterium_A sp001770815--1||s__Hydrogenophaga sp011391495--1||s__Orrella dioscoreae--1||s__Rhodoferax sp008080595--1||s__Rubrivivax sp016223165--1:heptad_counter=MCP-36H--29:lbd_counter=:lca_tree=f__Burkholderiaceae:length_avg=120.38461538461539:length_max=153.0:length_min=41.0:length_std=33.939992294092775:length_sum=1565.0:mismatch_avg=33.69230769230769:mismatch_max=47.0:mismatch_min=4.0:mismatch_std=13.002465249486443:mismatch_sum=438.0:name=N1079204:qcovhsp_avg=98.86923076923077:qcovhsp_max=100.0:qcovhsp_min=95.4:qcovhsp_std=1.310460870193264:qcovhsp_sum=1285.3:qend_avg=120.53846153846153:qend_max=153.0:qend_min=41.0:qend_std=34.04804298001914:qend_sum=1567.0:qstart_avg=1.2307692307692308:qstart_max=4.0:qstart_min=1.0:qstart_std=0.8320502943378437:qstart_sum=16.0:ref_name_counter=GB_GCA_008080595.1_protein.faa_VIKI01000049.1_23@PF00015_full_PFAM.315.500--12||GB_GCA_018780185.1_protein.faa_JADMJX010000056.1_14@PF00015_full_PFAM.309.391--1:scovhsp_avg=67.17692307692307:scovhsp_max=82.2:scovhsp_min=50.0:scovhsp_std=14.00024725056394:scovhsp_sum=873.3:send_avg=143.0:send_max=161.0:send_min=81.0:send_std=26.03203155089258:send_sum=1859.0:sstart_avg=23.692307692307693:sstart_max=68.0:sstart_min=10.0:sstart_std=22.27249654987295:sstart_sum=308.0])0.504:0.0411167[&&NHX:Sample_counter=rhizpot1--18||rhizpot3--5||rhiztom1--7||rhiztom2--19:Type_counter=GTDB--6||capture--49:besthit_avg=69.37647058823529:besthit_max=90.6:besthit_min=42.7:besthit_std=11.672060886903974:besthit_sum=2358.7999999999997:bitscore_avg=125.35000000000002:bitscore_max=189.0:bitscore_min=66.2:bitscore_std=38.634913163504265:bitscore_sum=4261.900000000001:capture_class_counter=c__Alphaproteobacteria--2||c__Desulfobulbia--1||c__Gammaproteobacteria--46:capture_domain_counter=d__Bacteria--49:capture_family_counter=f__Azospirillaceae--2||f__Burkholderiaceae--44||f__Desulfobulbaceae--1||f__Thiobacillaceae--2:capture_genus_counter=g__Achromobacter--10||g__Acidovorax_A--3||g__Aquabacterium--1||g__Aquabacterium_A--1||g__Caldimonas--1||g__Curvibacter--1||g__Desulfobulbus--1||g__Hydrogenophaga--1||g__Hylemonella--13||g__Ideonella_A--4||g__Massilia--1||g__Nitrospirillum--1||g__Noviherbaspirillum_A--1||g__Ramlibacter--1||g__Rhizobacter--5||g__Skermanella--1||g__Thiobacillus--2||g__Variovorax--1:capture_order_counter=o__Azospirillales--2||o__Burkholderiales--46||o__Desulfobulbales--1:capture_phylum_counter=p__Desulfobacterota--1||p__Proteobacteria--48:capture_species_counter=s__Achromobacter denitrificans--10||s__Acidovorax_A avenae--1||s__Acidovorax_A wautersii--2||s__Aquabacterium sp002339015--1||s__Aquabacterium_A sp016721465--1||s__Caldimonas manganoxidans--1||s__Curvibacter sp003987795--1||s__Desulfobulbus sp009778955--1||s__Hydrogenophaga borbori--1||s__Hylemonella gracilis--13||s__Ideonella_A sakaiensis--4||s__Massilia aurea_A--1||s__Nitrospirillum sp000333275--1||s__Noviherbaspirillum_A soli--1||s__Ramlibacter sp013697775--1||s__Rhizobacter sp000799605--5||s__Skermanella aerolata--1||s__Thiobacillus sp016195805--2||s__Variovorax sp001426505--1:evalue_avg=1.3566067832770168e-17:evalue_max=4.34e-16:evalue_min=9.19e-62:evalue_std=7.441056906817071e-17:evalue_sum=4.612463063141857e-16:gapopen_avg=0.23529411764705882:gapopen_max=3.0:gapopen_min=0.0:gapopen_std=0.6540699401677286:gapopen_sum=8.0:gtdb_class_counter=c__Gammaproteobacteria--6:gtdb_domain_counter=d__Bacteria--6:gtdb_family_counter=f__Burkholderiaceae--6:gtdb_genus_counter=g__Aquabacterium_A--1||g__CAISIP01--1||g__Hydrogenophaga--1||g__Orrella--1||g__Rhodoferax--1||g__Rubrivivax--1:gtdb_order_counter=o__Burkholderiales--6:gtdb_phylum_counter=p__Proteobacteria--6:gtdb_species_counter=s__Aquabacterium_A sp001770815--1||s__CAISIP01 sp016790475--1||s__Hydrogenophaga sp011391495--1||s__Orrella dioscoreae--1||s__Rhodoferax sp008080595--1||s__Rubrivivax sp016223165--1:heptad_counter=MCP-36H--55:lbd_counter=:lca_tree=f__Burkholderiaceae:length_avg=111.3529411764706:length_max=158.0:length_min=41.0:length_std=38.72191639458411:length_sum=3786.0:mismatch_avg=36.61764705882353:mismatch_max=87.0:mismatch_min=4.0:mismatch_std=22.322722091372:mismatch_sum=1245.0:name=N1079205:qcovhsp_avg=99.04705882352943:qcovhsp_max=100.0:qcovhsp_min=95.4:qcovhsp_std=1.2842248679987671:qcovhsp_sum=3367.6000000000004:qend_avg=111.47058823529412:qend_max=158.0:qend_min=41.0:qend_std=38.593636855109935:qend_sum=3790.0:qstart_avg=1.3235294117647058:qstart_max=4.0:qstart_min=1.0:qstart_std=0.6382071590765911:qstart_sum=45.0:ref_name_counter=GB_GCA_004144865.1_protein.faa_SEAY01000067.1_14@PF00015_full_PFAM.314.393--6||GB_GCA_008080595.1_protein.faa_VIKI01000049.1_23@PF00015_full_PFAM.315.500--12||GB_GCA_014380155.1_protein.faa_JACMKJ010000150.1_15@PF00015_full_PFAM.324.508--1||GB_GCA_018780185.1_protein.faa_JADMJX010000056.1_14@PF00015_full_PFAM.309.391--3||RS_GCF_001571325.1_protein.faa_NZ_BCTO01000025.1_22@PF00015_full_PFAM.312.503--1||RS_GCF_001580455.1_protein.faa_NZ_CP010951.1_2897@PF00015_full_PFAM.193.379--1||RS_GCF_001922585.1_protein.faa_NZ_MRBS01000012.1_16@PF00015_full_PFAM.333.526--1||RS_GCF_003428335.1_protein.faa_NZ_CP031704.1_1124@PF00015_full_PFAM.515.700--1||RS_GCF_003814555.1_protein.faa_NZ_RKQN01000001.1_1@PF00015_full_PFAM.500.595--1||RS_GCF_008801575.1_protein.faa_NZ_VZPL01000013.1_78@PF00015_full_PFAM.502.694--2||RS_GCF_012241385.1_protein.faa_NZ_JAAVXB010000002.1_415@PF00015_full_PFAM.497.682--2||RS_GCF_900095735.1_protein.faa_NZ_FNLO01000001.1_506@PF00015_full_PFAM.473.683--3:scovhsp_avg=71.30882352941177:scovhsp_max=89.9:scovhsp_min=50.0:scovhsp_std=12.183107222883581:scovhsp_sum=2424.5:send_avg=128.2058823529412:send_max=166.0:send_min=57.0:send_std=39.619232712320574:send_sum=4359.0:sstart_avg=18.0:sstart_max=68.0:sstart_min=6.0:sstart_std=17.69951206312556:sstart_sum=612.0])0.873:0.033051[&&NHX:Sample_counter=rhizpot1--19||rhizpot3--6||rhiztom1--11||rhiztom2--23||rhiztom3--4:Type_counter=GTDB--11||capture--63:besthit_avg=71.47380952380952:besthit_max=98.2:besthit_min=42.7:besthit_std=12.585649193481062:besthit_sum=3001.8999999999996:bitscore_avg=131.58809523809524:bitscore_max=224.0:bitscore_min=62.8:bitscore_std=42.84081255851288:bitscore_sum=5526.7:capture_class_counter=c__Alphaproteobacteria--4||c__Desulfobulbia--1||c__Gammaproteobacteria--56||c__UBA5377--1||c__Verrucomicrobiae--1:capture_domain_counter=d__Bacteria--63:capture_family_counter=f__Azospirillaceae--2||f__Beijerinckiaceae--2||f__Burkholderiaceae--49||f__Desulfobulbaceae--1||f__Opitutaceae--1||f__Thiobacillaceae--2||f__UBA11051--1||f__Xanthomonadaceae--5:capture_genus_counter=g__Achromobacter--10||g__Acidovorax--1||g__Acidovorax_A--3||g__Aquabacterium--1||g__Aquabacterium_A--1||g__CAITWF01--1||g__Caldimonas--1||g__Cupriavidus--1||g__Curvibacter--2||g__Desulfobulbus--1||g__Hydrogenophaga--1||g__Hylemonella--14||g__Ideonella_A--4||g__Massilia--1||g__Methylobacterium--2||g__Nitrospirillum--1||g__Noviherbaspirillum_A--1||g__Ramlibacter--1||g__Rhizobacter--5||g__Rhodoferax--1||g__Skermanella--1||g__Thermomonas--5||g__Thiobacillus--2||g__UBA11051--1||g__Variovorax--1:capture_order_counter=o__Azospirillales--2||o__Burkholderiales--51||o__Desulfobulbales--1||o__Opitutales--1||o__Rhizobiales--2||o__UBA5377--1||o__Xanthomonadales--5:capture_phylum_counter=p__Armatimonadota--1||p__Desulfobacterota--1||p__Proteobacteria--60||p__Verrucomicrobiota--1:capture_species_counter=s__Achromobacter denitrificans--10||s__Acidovorax sp018828125--1||s__Acidovorax_A avenae--1||s__Acidovorax_A wautersii--2||s__Aquabacterium sp002339015--1||s__Aquabacterium_A sp016721465--1||s__CAITWF01 sp903896015--1||s__Caldimonas manganoxidans--1||s__Cupriavidus taiwanensis_B--1||s__Curvibacter sp003987795--1||s__Curvibacter sp019233055--1||s__Desulfobulbus sp009778955--1||s__Hydrogenophaga borbori--1||s__Hylemonella gracilis--14||s__Ideonella_A sakaiensis--4||s__Massilia aurea_A--1||s__Methylobacterium sp011043735--2||s__Nitrospirillum sp000333275--1||s__Noviherbaspirillum_A soli--1||s__Ramlibacter sp013697775--1||s__Rhizobacter sp000799605--5||s__Rhodoferax sp002943465--1||s__Skermanella aerolata--1||s__Thermomonas fusca--5||s__Thiobacillus sp016195805--2||s__UBA11051 sp003542955--1||s__Variovorax sp001426505--1:evalue_avg=1.4431538824557585e-16:evalue_max=5.6e-15:evalue_min=9.92e-76:evalue_std=8.6495798525863675e-16:evalue_sum=6.061246306314186e-15:gapopen_avg=0.19047619047619047:gapopen_max=3.0:gapopen_min=0.0:gapopen_std=0.5942035143723492:gapopen_sum=8.0:gtdb_class_counter=c__Gammaproteobacteria--11:gtdb_domain_counter=d__Bacteria--11:gtdb_family_counter=f__Burkholderiaceae--6||f__Xanthomonadaceae--5:gtdb_genus_counter=g__Aquabacterium_A--1||g__CAISIP01--1||g__CAU-1598--1||g__Hydrogenophaga--1||g__Orrella--1||g__Rhodoferax--1||g__Rubrivivax--1||g__Silanimonas--1||g__Thermomonas--3:gtdb_order_counter=o__Burkholderiales--6||o__Xanthomonadales--5:gtdb_phylum_counter=p__Proteobacteria--11:gtdb_species_counter=s__Aquabacterium_A sp001770815--1||s__CAISIP01 sp016790475--1||s__CAU-1598 sp014841215--1||s__Hydrogenophaga sp011391495--1||s__Orrella dioscoreae--1||s__Rhodoferax sp008080595--1||s__Rubrivivax sp016223165--1||s__Silanimonas lenta--1||s__Thermomonas brevis--1||s__Thermomonas fusca--1||s__Thermomonas sp019104945--1:heptad_counter=MCP-36H--74:lbd_counter=:lca_tree=c__Gammaproteobacteria:length_avg=112.30952380952381:length_max=158.0:length_min=40.0:length_std=37.86915090164571:length_sum=4717.0:mismatch_avg=34.26190476190476:mismatch_max=87.0:mismatch_min=2.0:mismatch_std=22.151429534676375:mismatch_sum=1439.0:name=N1079206:qcovhsp_avg=99.17142857142856:qcovhsp_max=100.0:qcovhsp_min=95.4:qcovhsp_std=1.20391347924393:qcovhsp_sum=4165.2:qend_avg=112.45238095238095:qend_max=158.0:qend_min=40.0:qend_std=37.792890272753795:qend_sum=4723.0:qstart_avg=1.3095238095238095:qstart_max=4.0:qstart_min=1.0:qstart_std=0.6434698332078577:qstart_sum=55.0:ref_name_counter=GB_GCA_004144865.1_protein.faa_SEAY01000067.1_14@PF00015_full_PFAM.314.393--6||GB_GCA_008080595.1_protein.faa_VIKI01000049.1_23@PF00015_full_PFAM.315.500--12||GB_GCA_014380155.1_protein.faa_JACMKJ010000150.1_15@PF00015_full_PFAM.324.508--1||GB_GCA_018780185.1_protein.faa_JADMJX010000056.1_14@PF00015_full_PFAM.309.391--3||GB_GCA_019104945.1_protein.faa_JAHRWW010000051.1_2@PF00015_full_PFAM.555.742--3||RS_GCF_000300975.2_protein.faa_NZ_AEEC02000002.1_192@PF00015_full_PFAM.315.501--1||RS_GCF_000423885.1_protein.faa_NZ_AUIV01000005.1_118@PF00015_full_PFAM.568.752--2||RS_GCF_001571325.1_protein.faa_NZ_BCTO01000025.1_22@PF00015_full_PFAM.312.503--1||RS_GCF_001580455.1_protein.faa_NZ_CP010951.1_2897@PF00015_full_PFAM.193.379--1||RS_GCF_001922585.1_protein.faa_NZ_MRBS01000012.1_16@PF00015_full_PFAM.333.526--1||RS_GCF_003428335.1_protein.faa_NZ_CP031704.1_1124@PF00015_full_PFAM.515.700--1||RS_GCF_003814555.1_protein.faa_NZ_RKQN01000001.1_1@PF00015_full_PFAM.500.595--1||RS_GCF_008801575.1_protein.faa_NZ_VZPL01000013.1_78@PF00015_full_PFAM.502.694--2||RS_GCF_012241385.1_protein.faa_NZ_JAAVXB010000002.1_415@PF00015_full_PFAM.497.682--2||RS_GCF_013177735.1_protein.faa_NZ_WOEZ01000051.1_14@PF00015_full_PFAM.2.76--1||RS_GCF_014841215.1_protein.faa_NZ_JACYTR010000028.1_18@PF00015_full_PFAM.564.746--1||RS_GCF_900095735.1_protein.faa_NZ_FNLO01000001.1_506@PF00015_full_PFAM.473.683--3:scovhsp_avg=70.45714285714287:scovhsp_max=89.9:scovhsp_min=50.0:scovhsp_std=11.986621462140826:scovhsp_sum=2959.2000000000003:send_avg=131.07142857142858:send_max=166.0:send_min=53.0:send_std=39.66284300176399:send_sum=5505.0:sstart_avg=19.88095238095238:sstart_max=68.0:sstart_min=6.0:sstart_std=18.081391028067287:sstart_sum=835.0])0.924:0.0477936[&&NHX:Sample_counter=rhizpot1--20||rhizpot3--9||rhiztom1--14||rhiztom2--26||rhiztom3--5:Type_counter=GTDB--18||capture--74:besthit_avg=72.67272727272727:besthit_max=98.2:besthit_min=42.7:besthit_std=13.487761267790638:besthit_sum=3197.6:bitscore_avg=129.4840909090909:bitscore_max=224.0:bitscore_min=62.8:bitscore_std=42.98502683158955:bitscore_sum=5697.299999999999:capture_class_counter=c__Alphaproteobacteria--4||c__Bacilli--1||c__Desulfobulbia--1||c__Gammaproteobacteria--66||c__UBA5377--1||c__Verrucomicrobiae--1:capture_domain_counter=d__Bacteria--74:capture_family_counter=f__Azospirillaceae--2||f__Beijerinckiaceae--2||f__Burkholderiaceae--58||f__Desulfobulbaceae--1||f__NBRC-103111--1||f__Opitutaceae--1||f__Thiobacillaceae--3||f__UBA11051--1||f__Xanthomonadaceae--5:capture_genus_counter=g__Achromobacter--10||g__Acidovorax--1||g__Acidovorax_A--3||g__Aquabacterium--1||g__Aquabacterium_A--1||g__CAITWF01--1||g__Caldimonas--1||g__Cupriavidus--2||g__Curvibacter--2||g__Desulfobulbus--1||g__Hydrogenophaga--2||g__Hylemonella--15||g__Ideonella_A--4||g__Massilia--3||g__Methylobacterium--2||g__Nitrospirillum--1||g__Noviherbaspirillum_A--1||g__Paenibacillus_G--1||g__Piscinibacter--1||g__Ramlibacter--1||g__Rhizobacter--5||g__Rhodoferax--1||g__Rubrivivax--1||g__Skermanella--1||g__Thermomonas--5||g__Thiobacillus--3||g__UBA11051--1||g__Variovorax--2||g__Zhizhongheella--1:capture_order_counter=o__Azospirillales--2||o__Burkholderiales--61||o__Desulfobulbales--1||o__Opitutales--1||o__Paenibacillales--1||o__Rhizobiales--2||o__UBA5377--1||o__Xanthomonadales--5:capture_phylum_counter=p__Armatimonadota--1||p__Desulfobacterota--1||p__Firmicutes--1||p__Proteobacteria--70||p__Verrucomicrobiota--1:capture_species_counter=s__Achromobacter denitrificans--10||s__Acidovorax sp018828125--1||s__Acidovorax_A avenae--1||s__Acidovorax_A wautersii--2||s__Aquabacterium sp002339015--1||s__Aquabacterium_A sp016721465--1||s__CAITWF01 sp903896015--1||s__Caldimonas manganoxidans--1||s__Cupriavidus gilardii_D--1||s__Cupriavidus taiwanensis_B--1||s__Curvibacter sp003987795--1||s__Curvibacter sp019233055--1||s__Desulfobulbus sp009778955--1||s__Hydrogenophaga borbori--1||s__Hydrogenophaga sp003241965--1||s__Hylemonella gracilis--15||s__Ideonella_A sakaiensis--4||s__Massilia aurea_A--3||s__Methylobacterium sp011043735--2||s__Nitrospirillum sp000333275--1||s__Noviherbaspirillum_A soli--1||s__Paenibacillus_G sp001399685--1||s__Piscinibacter defluvii--1||s__Ramlibacter sp013697775--1||s__Rhizobacter sp000799605--5||s__Rhodoferax sp002943465--1||s__Rubrivivax sp011525985--1||s__Skermanella aerolata--1||s__Thermomonas fusca--5||s__Thiobacillus sp016195805--3||s__UBA11051 sp003542955--1||s__Variovorax sp001426505--1||s__Variovorax sp001984055--1||s__Zhizhongheella caldifontis--1:evalue_avg=1.377557046892724e-16:evalue_max=5.6e-15:evalue_min=9.92e-76:evalue_std=8.451503812390296e-16:evalue_sum=6.061251006327986e-15:gapopen_avg=0.18181818181818182:gapopen_max=3.0:gapopen_min=0.0:gapopen_std=0.5816067269023053:gapopen_sum=8.0:gtdb_class_counter=c__Gammaproteobacteria--18:gtdb_domain_counter=d__Bacteria--18:gtdb_family_counter=f__Burkholderiaceae--13||f__Xanthomonadaceae--5:gtdb_genus_counter=g__Aquabacterium--2||g__Aquabacterium_A--1||g__CAISIP01--1||g__CAU-1598--1||g__Hydrogenophaga--1||g__Kinneretia--1||g__Orrella--1||g__Paucibacter_A--1||g__Pelomonas--1||g__Rhodoferax--1||g__Rubrivivax--2||g__Silanimonas--1||g__Thermomonas--3||g__WAJ17--1:gtdb_order_counter=o__Burkholderiales--13||o__Xanthomonadales--5:gtdb_phylum_counter=p__Proteobacteria--18:gtdb_species_counter=s__Aquabacterium parvum--1||s__Aquabacterium sp004297345--1||s__Aquabacterium_A sp001770815--1||s__CAISIP01 sp016790475--1||s__CAU-1598 sp014841215--1||s__Hydrogenophaga sp011391495--1||s__Kinneretia sp015624425--1||s__Orrella dioscoreae--1||s__Paucibacter_A sp005503085--1||s__Pelomonas sp019237615--1||s__Rhodoferax sp008080595--1||s__Rubrivivax sp016223165--1||s__Rubrivivax sp904426505--1||s__Silanimonas lenta--1||s__Thermomonas brevis--1||s__Thermomonas fusca--1||s__Thermomonas sp019104945--1||s__WAJ17 sp014174515--1:heptad_counter=MCP-36H--92:lbd_counter=:lca_tree=c__Gammaproteobacteria:length_avg=109.3409090909091:length_max=158.0:length_min=40.0:length_std=39.46499372085205:length_sum=4811.0:mismatch_avg=32.75:mismatch_max=87.0:mismatch_min=1.0:mismatch_std=22.737250452496117:mismatch_sum=1441.0:name=N1079207:qcovhsp_avg=99.1659090909091:qcovhsp_max=100.0:qcovhsp_min=95.4:qcovhsp_std=1.1935764473754438:qcovhsp_sum=4363.3:qend_avg=109.47727272727273:qend_max=158.0:qend_min=40.0:qend_std=39.4057537035792:qend_sum=4817.0:qstart_avg=1.2954545454545454:qstart_max=4.0:qstart_min=1.0:qstart_std=0.6317029569289762:qstart_sum=57.0:ref_name_counter=GB_GCA_004144865.1_protein.faa_SEAY01000067.1_14@PF00015_full_PFAM.314.393--7||GB_GCA_008080595.1_protein.faa_VIKI01000049.1_23@PF00015_full_PFAM.315.500--12||GB_GCA_014380155.1_protein.faa_JACMKJ010000150.1_15@PF00015_full_PFAM.324.508--1||GB_GCA_018780185.1_protein.faa_JADMJX010000056.1_14@PF00015_full_PFAM.309.391--3||GB_GCA_019104945.1_protein.faa_JAHRWW010000051.1_2@PF00015_full_PFAM.555.742--3||RS_GCF_000300975.2_protein.faa_NZ_AEEC02000002.1_192@PF00015_full_PFAM.315.501--1||RS_GCF_000333395.1_protein.faa_NZ_BADA01000003.1_1@PF00015_full_PFAM.5.62--1||RS_GCF_000423885.1_protein.faa_NZ_AUIV01000005.1_118@PF00015_full_PFAM.568.752--2||RS_GCF_001571325.1_protein.faa_NZ_BCTO01000025.1_22@PF00015_full_PFAM.312.503--1||RS_GCF_001580455.1_protein.faa_NZ_CP010951.1_2897@PF00015_full_PFAM.193.379--1||RS_GCF_001922585.1_protein.faa_NZ_MRBS01000012.1_16@PF00015_full_PFAM.333.526--1||RS_GCF_003428335.1_protein.faa_NZ_CP031704.1_1124@PF00015_full_PFAM.515.700--1||RS_GCF_003814555.1_protein.faa_NZ_RKQN01000001.1_1@PF00015_full_PFAM.500.595--1||RS_GCF_008801575.1_protein.faa_NZ_VZPL01000013.1_78@PF00015_full_PFAM.502.694--2||RS_GCF_012241385.1_protein.faa_NZ_JAAVXB010000002.1_415@PF00015_full_PFAM.497.682--2||RS_GCF_013177735.1_protein.faa_NZ_WOEZ01000051.1_14@PF00015_full_PFAM.2.76--1||RS_GCF_014841215.1_protein.faa_NZ_JACYTR010000028.1_18@PF00015_full_PFAM.564.746--1||RS_GCF_900095735.1_protein.faa_NZ_FNLO01000001.1_506@PF00015_full_PFAM.473.683--3:scovhsp_avg=70.43636363636362:scovhsp_max=89.9:scovhsp_min=50.0:scovhsp_std=11.762733642670586:scovhsp_sum=3099.1999999999994:send_avg=128.0909090909091:send_max=166.0:send_min=52.0:send_std=41.22305641931082:send_sum=5636.0:sstart_avg=19.863636363636363:sstart_max=68.0:sstart_min=6.0:sstart_std=17.77454530748816:sstart_sum=874.0],((((30408aad-e406-46d5-83f0-13ade15fa502_3@MCPsignal.184.222:5e-09[&&NHX:Sample=rhizpot1:Type=capture:capture_class=c__Gammaproteobacteria:capture_domain=d__Bacteria:capture_family=f__Casimicrobiaceae:capture_genus=g__CAIWHR01:capture_order=o__Burkholderiales:capture_phylum=p__Proteobacteria:capture_species=s__CAIWHR01 sp903912485:heptad=MCP-36H],(RS_GCF_003217575.1_protein.faa_NZ_QJTC01000010.1_97@PF00015_full_PFAM.322.512:0.0160087[&&NHX:Type=GTDB:gtdb_class=c__Gammaproteobacteria:gtdb_domain=d__Bacteria:gtdb_family=f__Burkholderiaceae:gtdb_genus=g__Xylophilus:gtdb_order=o__Burkholderiales:gtdb_phylum=p__Proteobacteria:gtdb_species=s__Xylophilus ampelinus:heptad=MCP-36H:species=d__Bacteria_p__Proteobacteria_c__Gammaproteobacteria_o__Burkholderiales_f__Burkholderiaceae_g__Xylophilus_s__Xylophilus ampelinus],RS_GCF_001421705.1_protein.faa_NZ_LMKO01000025.1_25@PF00015_full_PFAM.321.511:5e-09[&&NHX:Type=GTDB:gtdb_class=c__Gammaproteobacteria:gtdb_domain=d__Bacteria:gtdb_family=f__Burkholderiaceae:gtdb_genus=g__Xylophilus:gtdb_order=o__Burkholderiales:gtdb_phylum=p__Proteobacteria:gtdb_species=s__Xylophilus sp001421705:heptad=MCP-36H:species=d__Bacteria_p__Proteobacteria_c__Gammaproteobacteria_o__Burkholderiales_f__Burkholderiaceae_g__Xylophilus_s__Xylophilus sp001421705])0:6e-09[&&NHX:Sample_counter=:Type_counter=GTDB--2:capture_class_counter=:capture_domain_counter=:capture_family_counter=:capture_genus_counter=:capture_order_counter=:capture_phylum_counter=:capture_species_counter=:evoltype=D:gtdb_class_counter=c__Gammaproteobacteria--2:gtdb_domain_counter=d__Bacteria--2:gtdb_family_counter=f__Burkholderiaceae--2:gtdb_genus_counter=g__Xylophilus--2:gtdb_order_counter=o__Burkholderiales--2:gtdb_phylum_counter=p__Proteobacteria--2:gtdb_species_counter=s__Xylophilus ampelinus--1||s__Xylophilus sp001421705--1:heptad_counter=MCP-36H--2:lbd_counter=:lca=d__Bacteria:lca_tree=g__Xylophilus:name=N1079211:ref_name_counter=])0.817:0.123392[&&NHX:Sample_counter=rhizpot1--1:Type_counter=GTDB--2||capture--1:capture_class_counter=c__Gammaproteobacteria--1:capture_domain_counter=d__Bacteria--1:capture_family_counter=f__Casimicrobiaceae--1:capture_genus_counter=g__CAIWHR01--1:capture_order_counter=o__Burkholderiales--1:capture_phylum_counter=p__Proteobacteria--1:capture_species_counter=s__CAIWHR01 sp903912485--1:gtdb_class_counter=c__Gammaproteobacteria--2:gtdb_domain_counter=d__Bacteria--2:gtdb_family_counter=f__Burkholderiaceae--2:gtdb_genus_counter=g__Xylophilus--2:gtdb_order_counter=o__Burkholderiales--2:gtdb_phylum_counter=p__Proteobacteria--2:gtdb_species_counter=s__Xylophilus ampelinus--1||s__Xylophilus sp001421705--1:heptad_counter=MCP-36H--3:lbd_counter=:lca_tree=g__Xylophilus:name=N1079212:ref_name_counter=],(5e85b7e5-9afa-42d1-9f38-92fccb0398b7_2@MCPsignal.14.59:0.174321[&&NHX:Sample=rhiztom3:Type=capture:capture_class=c__Gammaproteobacteria:capture_domain=d__Bacteria:capture_family=f__Burkholderiaceae:capture_genus=g__Rhodoferax_B:capture_order=o__Burkholderiales:capture_phylum=p__Proteobacteria:capture_species=s__Rhodoferax_B koreense:heptad=MCP-36H],14d4e7df-efe5-46b0-a133-661967a6b055_1@MCPsignal.80.137:5e-09[&&NHX:Sample=rhizpot1:Type=capture:capture_class=c__Gammaproteobacteria:capture_domain=d__Bacteria:capture_family=f__Burkholderiaceae:capture_genus=g__Aquabacterium_A:capture_order=o__Burkholderiales:capture_phylum=p__Proteobacteria:capture_species=s__Aquabacterium_A sp016721465:heptad=MCP-36H])0.923:0.239993[&&NHX:Sample_counter=rhizpot1--1||rhiztom3--1:Type_counter=capture--2:capture_class_counter=c__Gammaproteobacteria--2:capture_domain_counter=d__Bacteria--2:capture_family_counter=f__Burkholderiaceae--2:capture_genus_counter=g__Aquabacterium_A--1||g__Rhodoferax_B--1:capture_order_counter=o__Burkholderiales--2:capture_phylum_counter=p__Proteobacteria--2:capture_species_counter=s__Aquabacterium_A sp016721465--1||s__Rhodoferax_B koreense--1:gtdb_class_counter=:gtdb_domain_counter=:gtdb_family_counter=:gtdb_genus_counter=:gtdb_order_counter=:gtdb_phylum_counter=:gtdb_species_counter=:heptad_counter=MCP-36H--2:lbd_counter=:name=N1079215:ref_name_counter=])0.855:0.0876897[&&NHX:Sample_counter=rhizpot1--2||rhiztom3--1:Type_counter=GTDB--2||capture--3:capture_class_counter=c__Gammaproteobacteria--3:capture_domain_counter=d__Bacteria--3:capture_family_counter=f__Burkholderiaceae--2||f__Casimicrobiaceae--1:capture_genus_counter=g__Aquabacterium_A--1||g__CAIWHR01--1||g__Rhodoferax_B--1:capture_order_counter=o__Burkholderiales--3:capture_phylum_counter=p__Proteobacteria--3:capture_species_counter=s__Aquabacterium_A sp016721465--1||s__CAIWHR01 sp903912485--1||s__Rhodoferax_B koreense--1:gtdb_class_counter=c__Gammaproteobacteria--2:gtdb_domain_counter=d__Bacteria--2:gtdb_family_counter=f__Burkholderiaceae--2:gtdb_genus_counter=g__Xylophilus--2:gtdb_order_counter=o__Burkholderiales--2:gtdb_phylum_counter=p__Proteobacteria--2:gtdb_species_counter=s__Xylophilus ampelinus--1||s__Xylophilus sp001421705--1:heptad_counter=MCP-36H--5:lbd_counter=:lca_tree=g__Xylophilus:name=N1079216:ref_name_counter=],((ea9f83c2-a468-4cd0-ba4e-063946d72364_2@MCPsignal.455.610:0.0705399[&&NHX:Sample=rhiztom3:Type=capture:besthit=66.9:bitscore=184.0:capture_class=c__Myxococcia:capture_domain=d__Bacteria:capture_family=f__Myxococcaceae:capture_genus=g__Archangium_A:capture_order=o__Myxococcales:capture_phylum=p__Myxococcota:capture_species=s__Archangium_A sp903905455:evalue=1.99e-59:gapopen=0.0:heptad=MCP-36H:length=154.0:mismatch=51.0:qcovhsp=99.4:qend=155.0:qstart=2.0:ref_name=RS_GCF_001424165.1_protein.faa_NZ_LMOJ01000010.1_3@PF00015_full_PFAM.313.512:scovhsp=77.4:send=166.0:sstart=13.0],(8e8739b7-f839-4348-8de7-6b2ca5c70844_6@MCPsignal.226.306:0.0781463[&&NHX:Sample=rhiztom1:Type=capture:capture_class=c__Gammaproteobacteria:capture_domain=d__Bacteria:capture_family=f__Burkholderiaceae:capture_genus=g__Hydrogenophaga:capture_order=o__Burkholderiales:capture_phylum=p__Proteobacteria:capture_species=s__Hydrogenophaga taeniospiralis:heptad=MCP-36H],e6c3b047-6c32-499f-8494-a99515e639dc_1@MCPsignal.161.250:5e-09[&&NHX:Sample=rhiztom1:Type=capture:capture_class=c__Gammaproteobacteria:capture_domain=d__Bacteria:capture_family=f__Burkholderiaceae:capture_genus=g__Hydrogenophaga:capture_order=o__Burkholderiales:capture_phylum=p__Proteobacteria:capture_species=s__Hydrogenophaga taeniospiralis:heptad=MCP-36H])0.529:0.015579[&&NHX:Sample_counter=rhiztom1--2:Type_counter=capture--2:capture_class_counter=c__Gammaproteobacteria--2:capture_domain_counter=d__Bacteria--2:capture_family_counter=f__Burkholderiaceae--2:capture_genus_counter=g__Hydrogenophaga--2:capture_order_counter=o__Burkholderiales--2:capture_phylum_counter=p__Proteobacteria--2:capture_species_counter=s__Hydrogenophaga taeniospiralis--2:gtdb_class_counter=:gtdb_domain_counter=:gtdb_family_counter=:gtdb_genus_counter=:gtdb_order_counter=:gtdb_phylum_counter=:gtdb_species_counter=:heptad_counter=MCP-36H--2:lbd_counter=:name=N1079220:ref_name_counter=])0.346:0.103229[&&NHX:Sample_counter=rhiztom1--2||rhiztom3--1:Type_counter=capture--3:besthit_avg=66.9:besthit_max=66.9:besthit_min=66.9:besthit_std=0:besthit_sum=66.9:bitscore_avg=184.0:bitscore_max=184.0:bitscore_min=184.0:bitscore_std=0:bitscore_sum=184.0:capture_class_counter=c__Gammaproteobacteria--2||c__Myxococcia--1:capture_domain_counter=d__Bacteria--3:capture_family_counter=f__Burkholderiaceae--2||f__Myxococcaceae--1:capture_genus_counter=g__Archangium_A--1||g__Hydrogenophaga--2:capture_order_counter=o__Burkholderiales--2||o__Myxococcales--1:capture_phylum_counter=p__Myxococcota--1||p__Proteobacteria--2:capture_species_counter=s__Archangium_A sp903905455--1||s__Hydrogenophaga taeniospiralis--2:evalue_avg=1.99e-59:evalue_max=1.99e-59:evalue_min=1.99e-59:evalue_std=0:evalue_sum=1.99e-59:gapopen_avg=0.0:gapopen_max=0.0:gapopen_min=0.0:gapopen_std=0:gapopen_sum=0.0:gtdb_class_counter=:gtdb_domain_counter=:gtdb_family_counter=:gtdb_genus_counter=:gtdb_order_counter=:gtdb_phylum_counter=:gtdb_species_counter=:heptad_counter=MCP-36H--3:lbd_counter=:length_avg=154.0:length_max=154.0:length_min=154.0:length_std=0:length_sum=154.0:mismatch_avg=51.0:mismatch_max=51.0:mismatch_min=51.0:mismatch_std=0:mismatch_sum=51.0:name=N1079221:qcovhsp_avg=99.4:qcovhsp_max=99.4:qcovhsp_min=99.4:qcovhsp_std=0:qcovhsp_sum=99.4:qend_avg=155.0:qend_max=155.0:qend_min=155.0:qend_std=0:qend_sum=155.0:qstart_avg=2.0:qstart_max=2.0:qstart_min=2.0:qstart_std=0:qstart_sum=2.0:ref_name_counter=RS_GCF_001424165.1_protein.faa_NZ_LMOJ01000010.1_3@PF00015_full_PFAM.313.512--1:scovhsp_avg=77.4:scovhsp_max=77.4:scovhsp_min=77.4:scovhsp_std=0:scovhsp_sum=77.4:send_avg=166.0:send_max=166.0:send_min=166.0:send_std=0:send_sum=166.0:sstart_avg=13.0:sstart_max=13.0:sstart_min=13.0:sstart_std=0:sstart_sum=13.0],(1c73891b-7a79-4ae6-a8d5-5d06512f0082_1@MCPsignal.117.199:0.0290222[&&NHX:Sample=rhiztom2:Type=capture:besthit=88.5:bitscore=121.0:capture_class=c__Alphaproteobacteria:capture_domain=d__Bacteria:capture_family=f__Sphingomonadaceae:capture_genus=g__Sphingomonas_B:capture_order=o__Sphingomonadales:capture_phylum=p__Proteobacteria:capture_species=s__Sphingomonas_B sp002291855:evalue=4.46e-37:gapopen=0.0:heptad=MCP-36H:length=78.0:mismatch=9.0:qcovhsp=95.1:qend=78.0:qstart=1.0:ref_name=RS_GCF_000799605.1_protein.faa_NZ_JUGZ01000066.1_1@PF00015_full_PFAM.317.416:scovhsp=78.8:send=92.0:sstart=15.0],422e5a18-a342-4dcc-a182-d8ef698aab0b_3@MCPsignal.43.123:5e-09[&&NHX:Sample=rhiztom3:Type=capture:besthit=88.6:bitscore=122.0:capture_class=c__Alphaproteobacteria:capture_domain=d__Bacteria:capture_family=f__Sphingomonadaceae:capture_genus=g__Sphingomonas_B:capture_order=o__Sphingomonadales:capture_phylum=p__Proteobacteria:capture_species=s__Sphingomonas_B sp002291855:evalue=1.43e-37:gapopen=0.0:heptad=MCP-36H:length=79.0:mismatch=9.0:qcovhsp=98.8:qend=79.0:qstart=1.0:ref_name=RS_GCF_000799605.1_protein.faa_NZ_JUGZ01000066.1_1@PF00015_full_PFAM.317.416:scovhsp=79.8:send=93.0:sstart=15.0])0.941:0.0949907[&&NHX:Sample_counter=rhiztom2--1||rhiztom3--1:Type_counter=capture--2:besthit_avg=88.55:besthit_max=88.6:besthit_min=88.5:besthit_std=0.07071067811865074:besthit_sum=177.1:bitscore_avg=121.5:bitscore_max=122.0:bitscore_min=121.0:bitscore_std=0.7071067811865476:bitscore_sum=243.0:capture_class_counter=c__Alphaproteobacteria--2:capture_domain_counter=d__Bacteria--2:capture_family_counter=f__Sphingomonadaceae--2:capture_genus_counter=g__Sphingomonas_B--2:capture_order_counter=o__Sphingomonadales--2:capture_phylum_counter=p__Proteobacteria--2:capture_species_counter=s__Sphingomonas_B sp002291855--2:evalue_avg=2.9449999999999997e-37:evalue_max=4.46e-37:evalue_min=1.43e-37:evalue_std=2.142533546995239e-37:evalue_sum=5.889999999999999e-37:gapopen_avg=0.0:gapopen_max=0.0:gapopen_min=0.0:gapopen_std=0.0:gapopen_sum=0.0:gtdb_class_counter=:gtdb_domain_counter=:gtdb_family_counter=:gtdb_genus_counter=:gtdb_order_counter=:gtdb_phylum_counter=:gtdb_species_counter=:heptad_counter=MCP-36H--2:lbd_counter=:length_avg=78.5:length_max=79.0:length_min=78.0:length_std=0.7071067811865476:length_sum=157.0:mismatch_avg=9.0:mismatch_max=9.0:mismatch_min=9.0:mismatch_std=0.0:mismatch_sum=18.0:name=N1079224:qcovhsp_avg=96.94999999999999:qcovhsp_max=98.8:qcovhsp_min=95.1:qcovhsp_std=2.616295090390228:qcovhsp_sum=193.89999999999998:qend_avg=78.5:qend_max=79.0:qend_min=78.0:qend_std=0.7071067811865476:qend_sum=157.0:qstart_avg=1.0:qstart_max=1.0:qstart_min=1.0:qstart_std=0.0:qstart_sum=2.0:ref_name_counter=RS_GCF_000799605.1_protein.faa_NZ_JUGZ01000066.1_1@PF00015_full_PFAM.317.416--2:scovhsp_avg=79.3:scovhsp_max=79.8:scovhsp_min=78.8:scovhsp_std=0.7071067811865476:scovhsp_sum=158.6:send_avg=92.5:send_max=93.0:send_min=92.0:send_std=0.7071067811865476:send_sum=185.0:sstart_avg=15.0:sstart_max=15.0:sstart_min=15.0:sstart_std=0.0:sstart_sum=30.0])0.827:0.0622989[&&NHX:Sample_counter=rhiztom1--2||rhiztom2--1||rhiztom3--2:Type_counter=capture--5:besthit_avg=81.33333333333333:besthit_max=88.6:besthit_min=66.9:besthit_std=12.499733330488823:besthit_sum=244.0:bitscore_avg=142.33333333333334:bitscore_max=184.0:bitscore_min=121.0:bitscore_std=36.08785575970583:bitscore_sum=427.0:capture_class_counter=c__Alphaproteobacteria--2||c__Gammaproteobacteria--2||c__Myxococcia--1:capture_domain_counter=d__Bacteria--5:capture_family_counter=f__Burkholderiaceae--2||f__Myxococcaceae--1||f__Sphingomonadaceae--2:capture_genus_counter=g__Archangium_A--1||g__Hydrogenophaga--2||g__Sphingomonas_B--2:capture_order_counter=o__Burkholderiales--2||o__Myxococcales--1||o__Sphingomonadales--2:capture_phylum_counter=p__Myxococcota--1||p__Proteobacteria--4:capture_species_counter=s__Archangium_A sp903905455--1||s__Hydrogenophaga taeniospiralis--2||s__Sphingomonas_B sp002291855--2:evalue_avg=1.9633333333333333e-37:evalue_max=4.46e-37:evalue_min=1.99e-59:evalue_std=2.27733030835084e-37:evalue_sum=5.889999999999999e-37:gapopen_avg=0.0:gapopen_max=0.0:gapopen_min=0.0:gapopen_std=0.0:gapopen_sum=0.0:gtdb_class_counter=:gtdb_domain_counter=:gtdb_family_counter=:gtdb_genus_counter=:gtdb_order_counter=:gtdb_phylum_counter=:gtdb_species_counter=:heptad_counter=MCP-36H--5:lbd_counter=:length_avg=103.66666666666667:length_max=154.0:length_min=78.0:length_std=43.592812863284394:length_sum=311.0:mismatch_avg=23.0:mismatch_max=51.0:mismatch_min=9.0:mismatch_std=24.24871130596428:mismatch_sum=69.0:name=N1079225:qcovhsp_avg=97.76666666666667:qcovhsp_max=99.4:qcovhsp_min=95.1:qcovhsp_std=2.328805129961147:qcovhsp_sum=293.3:qend_avg=104.0:qend_max=155.0:qend_min=78.0:qend_std=44.170125650715555:qend_sum=312.0:qstart_avg=1.3333333333333333:qstart_max=2.0:qstart_min=1.0:qstart_std=0.5773502691896257:qstart_sum=4.0:ref_name_counter=RS_GCF_000799605.1_protein.faa_NZ_JUGZ01000066.1_1@PF00015_full_PFAM.317.416--2||RS_GCF_001424165.1_protein.faa_NZ_LMOJ01000010.1_3@PF00015_full_PFAM.313.512--1:scovhsp_avg=78.66666666666667:scovhsp_max=79.8:scovhsp_min=77.4:scovhsp_std=1.205542754668337:scovhsp_sum=236.0:send_avg=117.0:send_max=166.0:send_min=92.0:send_std=42.43819034784589:send_sum=351.0:sstart_avg=14.333333333333334:sstart_max=15.0:sstart_min=13.0:sstart_std=1.1547005383792517:sstart_sum=43.0])0.861:0.0611379[&&NHX:Sample_counter=rhizpot1--2||rhiztom1--2||rhiztom2--1||rhiztom3--3:Type_counter=GTDB--2||capture--8:besthit_avg=81.33333333333333:besthit_max=88.6:besthit_min=66.9:besthit_std=12.499733330488823:besthit_sum=244.0:bitscore_avg=142.33333333333334:bitscore_max=184.0:bitscore_min=121.0:bitscore_std=36.08785575970583:bitscore_sum=427.0:capture_class_counter=c__Alphaproteobacteria--2||c__Gammaproteobacteria--5||c__Myxococcia--1:capture_domain_counter=d__Bacteria--8:capture_family_counter=f__Burkholderiaceae--4||f__Casimicrobiaceae--1||f__Myxococcaceae--1||f__Sphingomonadaceae--2:capture_genus_counter=g__Aquabacterium_A--1||g__Archangium_A--1||g__CAIWHR01--1||g__Hydrogenophaga--2||g__Rhodoferax_B--1||g__Sphingomonas_B--2:capture_order_counter=o__Burkholderiales--5||o__Myxococcales--1||o__Sphingomonadales--2:capture_phylum_counter=p__Myxococcota--1||p__Proteobacteria--7:capture_species_counter=s__Aquabacterium_A sp016721465--1||s__Archangium_A sp903905455--1||s__CAIWHR01 sp903912485--1||s__Hydrogenophaga taeniospiralis--2||s__Rhodoferax_B koreense--1||s__Sphingomonas_B sp002291855--2:evalue_avg=1.9633333333333333e-37:evalue_max=4.46e-37:evalue_min=1.99e-59:evalue_std=2.27733030835084e-37:evalue_sum=5.889999999999999e-37:gapopen_avg=0.0:gapopen_max=0.0:gapopen_min=0.0:gapopen_std=0.0:gapopen_sum=0.0:gtdb_class_counter=c__Gammaproteobacteria--2:gtdb_domain_counter=d__Bacteria--2:gtdb_family_counter=f__Burkholderiaceae--2:gtdb_genus_counter=g__Xylophilus--2:gtdb_order_counter=o__Burkholderiales--2:gtdb_phylum_counter=p__Proteobacteria--2:gtdb_species_counter=s__Xylophilus ampelinus--1||s__Xylophilus sp001421705--1:heptad_counter=MCP-36H--10:lbd_counter=:lca_tree=g__Xylophilus:length_avg=103.66666666666667:length_max=154.0:length_min=78.0:length_std=43.592812863284394:length_sum=311.0:mismatch_avg=23.0:mismatch_max=51.0:mismatch_min=9.0:mismatch_std=24.24871130596428:mismatch_sum=69.0:name=N1079226:qcovhsp_avg=97.76666666666667:qcovhsp_max=99.4:qcovhsp_min=95.1:qcovhsp_std=2.328805129961147:qcovhsp_sum=293.3:qend_avg=104.0:qend_max=155.0:qend_min=78.0:qend_std=44.170125650715555:qend_sum=312.0:qstart_avg=1.3333333333333333:qstart_max=2.0:qstart_min=1.0:qstart_std=0.5773502691896257:qstart_sum=4.0:ref_name_counter=RS_GCF_000799605.1_protein.faa_NZ_JUGZ01000066.1_1@PF00015_full_PFAM.317.416--2||RS_GCF_001424165.1_protein.faa_NZ_LMOJ01000010.1_3@PF00015_full_PFAM.313.512--1:scovhsp_avg=78.66666666666667:scovhsp_max=79.8:scovhsp_min=77.4:scovhsp_std=1.205542754668337:scovhsp_sum=236.0:send_avg=117.0:send_max=166.0:send_min=92.0:send_std=42.43819034784589:send_sum=351.0:sstart_avg=14.333333333333334:sstart_max=15.0:sstart_min=13.0:sstart_std=1.1547005383792517:sstart_sum=43.0],(af05aa07-0e73-561b-ae0b-aeee3bac7719_1@MCPsignal.313.371:0.197688[&&NHX:Sample=rhizpot1:Type=capture:capture_class=c__Gammaproteobacteria:capture_domain=d__Bacteria:capture_family=f__UBA5518:capture_genus=g__UBA5518:capture_order=o__Pseudomonadales:capture_phylum=p__Proteobacteria:capture_species=s__UBA5518 sp903938575:heptad=MCP-36H],(((RS_GCF_003429005.1_protein.faa_NZ_QVQV01000001.1_670@PF00015_full_PFAM.407.583:0.206145[&&NHX:Type=GTDB:gtdb_class=c__Gammaproteobacteria:gtdb_domain=d__Bacteria:gtdb_family=f__Burkholderiaceae:gtdb_genus=g__Paraburkholderia:gtdb_order=o__Burkholderiales:gtdb_phylum=p__Proteobacteria:gtdb_species=s__Paraburkholderia sp003429005:heptad=MCP-36H:species=d__Bacteria_p__Proteobacteria_c__Gammaproteobacteria_o__Burkholderiales_f__Burkholderiaceae_g__Paraburkholderia_s__Paraburkholderia sp003429005],6547960b-fca4-48f7-ae34-e8c83bf80d70_6@MCPsignal.57.95:0.124889[&&NHX:Sample=rhiztom2:Type=capture:besthit=91.9:bitscore=63.5:capture_class=c__Gammaproteobacteria:capture_domain=d__Bacteria:capture_family=f__Xanthomonadaceae:capture_genus=g__Xanthomonas_A:capture_order=o__Xanthomonadales:capture_phylum=p__Proteobacteria:capture_species=s__Xanthomonas_A sontii:evalue=2.54e-15:gapopen=0.0:heptad=MCP-36H:length=37.0:mismatch=3.0:qcovhsp=97.4:qend=38.0:qstart=2.0:ref_name=RS_GCF_013177735.1_protein.faa_NZ_WOEZ01000051.1_14@PF00015_full_PFAM.2.76:scovhsp=50.0:send=48.0:sstart=12.0])0:0.000850567[&&NHX:Sample_counter=rhiztom2--1:Type_counter=GTDB--1||capture--1:besthit_avg=91.9:besthit_max=91.9:besthit_min=91.9:besthit_std=0:besthit_sum=91.9:bitscore_avg=63.5:bitscore_max=63.5:bitscore_min=63.5:bitscore_std=0:bitscore_sum=63.5:capture_class_counter=c__Gammaproteobacteria--1:capture_domain_counter=d__Bacteria--1:capture_family_counter=f__Xanthomonadaceae--1:capture_genus_counter=g__Xanthomonas_A--1:capture_order_counter=o__Xanthomonadales--1:capture_phylum_counter=p__Proteobacteria--1:capture_species_counter=s__Xanthomonas_A sontii--1:evalue_avg=2.54e-15:evalue_max=2.54e-15:evalue_min=2.54e-15:evalue_std=0:evalue_sum=2.54e-15:gapopen_avg=0.0:gapopen_max=0.0:gapopen_min=0.0:gapopen_std=0:gapopen_sum=0.0:gtdb_class_counter=c__Gammaproteobacteria--1:gtdb_domain_counter=d__Bacteria--1:gtdb_family_counter=f__Burkholderiaceae--1:gtdb_genus_counter=g__Paraburkholderia--1:gtdb_order_counter=o__Burkholderiales--1:gtdb_phylum_counter=p__Proteobacteria--1:gtdb_species_counter=s__Paraburkholderia sp003429005--1:heptad_counter=MCP-36H--2:lbd_counter=:lca_tree=s__Paraburkholderia sp003429005:length_avg=37.0:length_max=37.0:length_min=37.0:length_std=0:length_sum=37.0:mismatch_avg=3.0:mismatch_max=3.0:mismatch_min=3.0:mismatch_std=0:mismatch_sum=3.0:name=N1079230:qcovhsp_avg=97.4:qcovhsp_max=97.4:qcovhsp_min=97.4:qcovhsp_std=0:qcovhsp_sum=97.4:qend_avg=38.0:qend_max=38.0:qend_min=38.0:qend_std=0:qend_sum=38.0:qstart_avg=2.0:qstart_max=2.0:qstart_min=2.0:qstart_std=0:qstart_sum=2.0:ref_name_counter=RS_GCF_013177735.1_protein.faa_NZ_WOEZ01000051.1_14@PF00015_full_PFAM.2.76--1:scovhsp_avg=50.0:scovhsp_max=50.0:scovhsp_min=50.0:scovhsp_std=0:scovhsp_sum=50.0:send_avg=48.0:send_max=48.0:send_min=48.0:send_std=0:send_sum=48.0:sstart_avg=12.0:sstart_max=12.0:sstart_min=12.0:sstart_std=0:sstart_sum=12.0],((RS_GCF_008801925.2_protein.faa_NZ_CP062804.1_1887@PF00015_full_PFAM.424.616:0.00527646[&&NHX:Type=GTDB:gtdb_class=c__Gammaproteobacteria:gtdb_domain=d__Bacteria:gtdb_family=f__Burkholderiaceae:gtdb_genus=g__Cupriavidus:gtdb_order=o__Burkholderiales:gtdb_phylum=p__Proteobacteria:gtdb_species=s__Cupriavidus basilensis:heptad=MCP-36H:species=d__Bacteria_p__Proteobacteria_c__Gammaproteobacteria_o__Burkholderiales_f__Burkholderiaceae_g__Cupriavidus_s__Cupriavidus basilensis],(81df5094-a064-49ac-b600-2ccb1d952a67_6@MCPsignal.539.578:0.0523722[&&NHX:Sample=rhiztom1:Type=capture:capture_class=c__Gammaproteobacteria:capture_domain=d__Bacteria:capture_family=f__Burkholderiaceae:capture_genus=g__Kinneretia:capture_order=o__Burkholderiales:capture_phylum=p__Proteobacteria:capture_species=s__Kinneretia sp015657635:heptad=MCP-36H],RS_GCF_000243095.1_protein.faa_NZ_AHJE01000290.1_1@PF00015_full_PFAM.1.140:0.0126554[&&NHX:Type=GTDB:gtdb_class=c__Gammaproteobacteria:gtdb_domain=d__Bacteria:gtdb_family=f__Burkholderiaceae:gtdb_genus=g__Cupriavidus:gtdb_order=o__Burkholderiales:gtdb_phylum=p__Proteobacteria:gtdb_species=s__Cupriavidus basilensis_D:heptad=MCP-36H:species=d__Bacteria_p__Proteobacteria_c__Gammaproteobacteria_o__Burkholderiales_f__Burkholderiaceae_g__Cupriavidus_s__Cupriavidus basilensis_D])0.763:0.0116801[&&NHX:Sample_counter=rhiztom1--1:Type_counter=GTDB--1||capture--1:capture_class_counter=c__Gammaproteobacteria--1:capture_domain_counter=d__Bacteria--1:capture_family_counter=f__Burkholderiaceae--1:capture_genus_counter=g__Kinneretia--1:capture_order_counter=o__Burkholderiales--1:capture_phylum_counter=p__Proteobacteria--1:capture_species_counter=s__Kinneretia sp015657635--1:gtdb_class_counter=c__Gammaproteobacteria--1:gtdb_domain_counter=d__Bacteria--1:gtdb_family_counter=f__Burkholderiaceae--1:gtdb_genus_counter=g__Cupriavidus--1:gtdb_order_counter=o__Burkholderiales--1:gtdb_phylum_counter=p__Proteobacteria--1:gtdb_species_counter=s__Cupriavidus basilensis_D--1:heptad_counter=MCP-36H--2:lbd_counter=:lca_tree=s__Cupriavidus basilensis_D:name=N1079234:ref_name_counter=])0.91:0.0331695[&&NHX:Sample_counter=rhiztom1--1:Type_counter=GTDB--2||capture--1:capture_class_counter=c__Gammaproteobacteria--1:capture_domain_counter=d__Bacteria--1:capture_family_counter=f__Burkholderiaceae--1:capture_genus_counter=g__Kinneretia--1:capture_order_counter=o__Burkholderiales--1:capture_phylum_counter=p__Proteobacteria--1:capture_species_counter=s__Kinneretia sp015657635--1:gtdb_class_counter=c__Gammaproteobacteria--2:gtdb_domain_counter=d__Bacteria--2:gtdb_family_counter=f__Burkholderiaceae--2:gtdb_genus_counter=g__Cupriavidus--2:gtdb_order_counter=o__Burkholderiales--2:gtdb_phylum_counter=p__Proteobacteria--2:gtdb_species_counter=s__Cupriavidus basilensis--1||s__Cupriavidus basilensis_D--1:heptad_counter=MCP-36H--3:lbd_counter=:lca_tree=g__Cupriavidus:name=N1079235:ref_name_counter=],GB_GCA_000955785.1_protein.faa_JYOD01000083.1_15@PF00015_full_PFAM.423.615:0.00847099[&&NHX:Type=GTDB:gtdb_class=c__Gammaproteobacteria:gtdb_domain=d__Bacteria:gtdb_family=f__Burkholderiaceae:gtdb_genus=g__Cupriavidus:gtdb_order=o__Burkholderiales:gtdb_phylum=p__Proteobacteria:gtdb_species=s__Cupriavidus sp000955785:heptad=MCP-36H:species=d__Bacteria_p__Proteobacteria_c__Gammaproteobacteria_o__Burkholderiales_f__Burkholderiaceae_g__Cupriavidus_s__Cupriavidus sp000955785])0.994:0.154083[&&NHX:Sample_counter=rhiztom1--1:Type_counter=GTDB--3||capture--1:capture_class_counter=c__Gammaproteobacteria--1:capture_domain_counter=d__Bacteria--1:capture_family_counter=f__Burkholderiaceae--1:capture_genus_counter=g__Kinneretia--1:capture_order_counter=o__Burkholderiales--1:capture_phylum_counter=p__Proteobacteria--1:capture_species_counter=s__Kinneretia sp015657635--1:gtdb_class_counter=c__Gammaproteobacteria--3:gtdb_domain_counter=d__Bacteria--3:gtdb_family_counter=f__Burkholderiaceae--3:gtdb_genus_counter=g__Cupriavidus--3:gtdb_order_counter=o__Burkholderiales--3:gtdb_phylum_counter=p__Proteobacteria--3:gtdb_species_counter=s__Cupriavidus basilensis--1||s__Cupriavidus basilensis_D--1||s__Cupriavidus sp000955785--1:heptad_counter=MCP-36H--4:lbd_counter=:lca_tree=g__Cupriavidus:name=N1079237:ref_name_counter=])0.943:0.0722808[&&NHX:Sample_counter=rhiztom1--1||rhiztom2--1:Type_counter=GTDB--4||capture--2:besthit_avg=91.9:besthit_max=91.9:besthit_min=91.9:besthit_std=0:besthit_sum=91.9:bitscore_avg=63.5:bitscore_max=63.5:bitscore_min=63.5:bitscore_std=0:bitscore_sum=63.5:capture_class_counter=c__Gammaproteobacteria--2:capture_domain_counter=d__Bacteria--2:capture_family_counter=f__Burkholderiaceae--1||f__Xanthomonadaceae--1:capture_genus_counter=g__Kinneretia--1||g__Xanthomonas_A--1:capture_order_counter=o__Burkholderiales--1||o__Xanthomonadales--1:capture_phylum_counter=p__Proteobacteria--2:capture_species_counter=s__Kinneretia sp015657635--1||s__Xanthomonas_A sontii--1:evalue_avg=2.54e-15:evalue_max=2.54e-15:evalue_min=2.54e-15:evalue_std=0:evalue_sum=2.54e-15:gapopen_avg=0.0:gapopen_max=0.0:gapopen_min=0.0:gapopen_std=0:gapopen_sum=0.0:gtdb_class_counter=c__Gammaproteobacteria--4:gtdb_domain_counter=d__Bacteria--4:gtdb_family_counter=f__Burkholderiaceae--4:gtdb_genus_counter=g__Cupriavidus--3||g__Paraburkholderia--1:gtdb_order_counter=o__Burkholderiales--4:gtdb_phylum_counter=p__Proteobacteria--4:gtdb_species_counter=s__Cupriavidus basilensis--1||s__Cupriavidus basilensis_D--1||s__Cupriavidus sp000955785--1||s__Paraburkholderia sp003429005--1:heptad_counter=MCP-36H--6:lbd_counter=:lca_tree=f__Burkholderiaceae:length_avg=37.0:length_max=37.0:length_min=37.0:length_std=0:length_sum=37.0:mismatch_avg=3.0:mismatch_max=3.0:mismatch_min=3.0:mismatch_std=0:mismatch_sum=3.0:name=N1079238:qcovhsp_avg=97.4:qcovhsp_max=97.4:qcovhsp_min=97.4:qcovhsp_std=0:qcovhsp_sum=97.4:qend_avg=38.0:qend_max=38.0:qend_min=38.0:qend_std=0:qend_sum=38.0:qstart_avg=2.0:qstart_max=2.0:qstart_min=2.0:qstart_std=0:qstart_sum=2.0:ref_name_counter=RS_GCF_013177735.1_protein.faa_NZ_WOEZ01000051.1_14@PF00015_full_PFAM.2.76--1:scovhsp_avg=50.0:scovhsp_max=50.0:scovhsp_min=50.0:scovhsp_std=0:scovhsp_sum=50.0:send_avg=48.0:send_max=48.0:send_min=48.0:send_std=0:send_sum=48.0:sstart_avg=12.0:sstart_max=12.0:sstart_min=12.0:sstart_std=0:sstart_sum=12.0],(((RS_GCF_004359985.1_protein.faa_NZ_SMRO01000001.1_1384@PF00015_full_PFAM.402.584:0.0313548[&&NHX:Type=GTDB:gtdb_class=c__Gammaproteobacteria:gtdb_domain=d__Bacteria:gtdb_family=f__Burkholderiaceae:gtdb_genus=g__Paraburkholderia:gtdb_order=o__Burkholderiales:gtdb_phylum=p__Proteobacteria:gtdb_species=s__Paraburkholderia sp004359985:heptad=MCP-36H:species=d__Bacteria_p__Proteobacteria_c__Gammaproteobacteria_o__Burkholderiales_f__Burkholderiaceae_g__Paraburkholderia_s__Paraburkholderia sp004359985],RS_GCF_003443895.1_protein.faa_NZ_QQOA01000036.1_16@PF00015_full_PFAM.402.583:0.0148545[&&NHX:Type=GTDB:gtdb_class=c__Gammaproteobacteria:gtdb_domain=d__Bacteria:gtdb_family=f__Burkholderiaceae:gtdb_genus=g__Paraburkholderia:gtdb_order=o__Burkholderiales:gtdb_phylum=p__Proteobacteria:gtdb_species=s__Paraburkholderia phosphatilytica:heptad=MCP-36H:species=d__Bacteria_p__Proteobacteria_c__Gammaproteobacteria_o__Burkholderiales_f__Burkholderiaceae_g__Paraburkholderia_s__Paraburkholderia phosphatilytica])0.958:0.0442571[&&NHX:Sample_counter=:Type_counter=GTDB--2:capture_class_counter=:capture_domain_counter=:capture_family_counter=:capture_genus_counter=:capture_order_counter=:capture_phylum_counter=:capture_species_counter=:evoltype=D:gtdb_class_counter=c__Gammaproteobacteria--2:gtdb_domain_counter=d__Bacteria--2:gtdb_family_counter=f__Burkholderiaceae--2:gtdb_genus_counter=g__Paraburkholderia--2:gtdb_order_counter=o__Burkholderiales--2:gtdb_phylum_counter=p__Proteobacteria--2:gtdb_species_counter=s__Paraburkholderia phosphatilytica--1||s__Paraburkholderia sp004359985--1:heptad_counter=MCP-36H--2:lbd_counter=:lca=d__Bacteria:lca_tree=g__Paraburkholderia:name=N1079241:ref_name_counter=],((((RS_GCF_017315725.1_protein.faa_NZ_JAFLRG010000002.1_923@PF00015_full_PFAM.399.588:0.00450626[&&NHX:Type=GTDB:gtdb_class=c__Gammaproteobacteria:gtdb_domain=d__Bacteria:gtdb_family=f__Burkholderiaceae:gtdb_genus=g__Trinickia:gtdb_order=o__Burkholderiales:gtdb_phylum=p__Proteobacteria:gtdb_species=s__Trinickia sp017315725:heptad=MCP-36H:species=d__Bacteria_p__Proteobacteria_c__Gammaproteobacteria_o__Burkholderiales_f__Burkholderiaceae_g__Trinickia_s__Trinickia sp017315725],(RS_GCF_003390925.1_protein.faa_NZ_QUBS01000016.1_35@PF00015_full_PFAM.404.588:0.0163414[&&NHX:Type=GTDB:gtdb_class=c__Gammaproteobacteria:gtdb_domain=d__Bacteria:gtdb_family=f__Burkholderiaceae:gtdb_genus=g__Trinickia:gtdb_order=o__Burkholderiales:gtdb_phylum=p__Proteobacteria:gtdb_species=s__Trinickia diaoshuihuensis:heptad=MCP-36H:species=d__Bacteria_p__Proteobacteria_c__Gammaproteobacteria_o__Burkholderiales_f__Burkholderiaceae_g__Trinickia_s__Trinickia diaoshuihuensis],(RS_GCF_007097545.1_protein.faa_NZ_VJZF01000001.1_103@PF00015_full_PFAM.401.594:0.0492873[&&NHX:Type=GTDB:gtdb_class=c__Gammaproteobacteria:gtdb_domain=d__Bacteria:gtdb_family=f__Burkholderiaceae:gtdb_genus=g__Trinickia:gtdb_order=o__Burkholderiales:gtdb_phylum=p__Proteobacteria:gtdb_species=s__Trinickia caryophylli:heptad=MCP-36H:species=d__Bacteria_p__Proteobacteria_c__Gammaproteobacteria_o__Burkholderiales_f__Burkholderiaceae_g__Trinickia_s__Trinickia caryophylli],RS_GCF_002879885.1_protein.faa_NZ_PNYA01000014.1_135@PF00015_full_PFAM.404.589:0.0249763[&&NHX:Type=GTDB:gtdb_class=c__Gammaproteobacteria:gtdb_domain=d__Bacteria:gtdb_family=f__Burkholderiaceae:gtdb_genus=g__Trinickia:gtdb_order=o__Burkholderiales:gtdb_phylum=p__Proteobacteria:gtdb_species=s__Trinickia dabaoshanensis:heptad=MCP-36H:species=d__Bacteria_p__Proteobacteria_c__Gammaproteobacteria_o__Burkholderiales_f__Burkholderiaceae_g__Trinickia_s__Trinickia dabaoshanensis])0.736:0.00307963[&&NHX:Sample_counter=:Type_counter=GTDB--2:capture_class_counter=:capture_domain_counter=:capture_family_counter=:capture_genus_counter=:capture_order_counter=:capture_phylum_counter=:capture_species_counter=:evoltype=D:gtdb_class_counter=c__Gammaproteobacteria--2:gtdb_domain_counter=d__Bacteria--2:gtdb_family_counter=f__Burkholderiaceae--2:gtdb_genus_counter=g__Trinickia--2:gtdb_order_counter=o__Burkholderiales--2:gtdb_phylum_counter=p__Proteobacteria--2:gtdb_species_counter=s__Trinickia caryophylli--1||s__Trinickia dabaoshanensis--1:heptad_counter=MCP-36H--2:lbd_counter=:lca=d__Bacteria:lca_tree=g__Trinickia:name=N1079246:ref_name_counter=])0.782:0.00771438[&&NHX:Sample_counter=:Type_counter=GTDB--3:capture_class_counter=:capture_domain_counter=:capture_family_counter=:capture_genus_counter=:capture_order_counter=:capture_phylum_counter=:capture_species_counter=:evoltype=D:gtdb_class_counter=c__Gammaproteobacteria--3:gtdb_domain_counter=d__Bacteria--3:gtdb_family_counter=f__Burkholderiaceae--3:gtdb_genus_counter=g__Trinickia--3:gtdb_order_counter=o__Burkholderiales--3:gtdb_phylum_counter=p__Proteobacteria--3:gtdb_species_counter=s__Trinickia caryophylli--1||s__Trinickia dabaoshanensis--1||s__Trinickia diaoshuihuensis--1:heptad_counter=MCP-36H--3:lbd_counter=:lca=d__Bacteria:lca_tree=g__Trinickia:name=N1079247:ref_name_counter=])0.831:0.0106048[&&NHX:Sample_counter=:Type_counter=GTDB--4:capture_class_counter=:capture_domain_counter=:capture_family_counter=:capture_genus_counter=:capture_order_counter=:capture_phylum_counter=:capture_species_counter=:evoltype=D:gtdb_class_counter=c__Gammaproteobacteria--4:gtdb_domain_counter=d__Bacteria--4:gtdb_family_counter=f__Burkholderiaceae--4:gtdb_genus_counter=g__Trinickia--4:gtdb_order_counter=o__Burkholderiales--4:gtdb_phylum_counter=p__Proteobacteria--4:gtdb_species_counter=s__Trinickia caryophylli--1||s__Trinickia dabaoshanensis--1||s__Trinickia diaoshuihuensis--1||s__Trinickia sp017315725--1:heptad_counter=MCP-36H--4:lbd_counter=:lca=d__Bacteria:lca_tree=g__Trinickia:name=N1079248:ref_name_counter=],RS_GCF_003367175.1_protein.faa_NZ_QRGA01000017.1_64@PF00015_full_PFAM.402.588:0.00446581[&&NHX:Type=GTDB:gtdb_class=c__Gammaproteobacteria:gtdb_domain=d__Bacteria:gtdb_family=f__Burkholderiaceae:gtdb_genus=g__Trinickia:gtdb_order=o__Burkholderiales:gtdb_phylum=p__Proteobacteria:gtdb_species=s__Trinickia dinghuensis:heptad=MCP-36H:species=d__Bacteria_p__Proteobacteria_c__Gammaproteobacteria_o__Burkholderiales_f__Burkholderiaceae_g__Trinickia_s__Trinickia dinghuensis])0.998:0.0586707[&&NHX:Sample_counter=:Type_counter=GTDB--5:capture_class_counter=:capture_domain_counter=:capture_family_counter=:capture_genus_counter=:capture_order_counter=:capture_phylum_counter=:capture_species_counter=:evoltype=D:gtdb_class_counter=c__Gammaproteobacteria--5:gtdb_domain_counter=d__Bacteria--5:gtdb_family_counter=f__Burkholderiaceae--5:gtdb_genus_counter=g__Trinickia--5:gtdb_order_counter=o__Burkholderiales--5:gtdb_phylum_counter=p__Proteobacteria--5:gtdb_species_counter=s__Trinickia caryophylli--1||s__Trinickia dabaoshanensis--1||s__Trinickia diaoshuihuensis--1||s__Trinickia dinghuensis--1||s__Trinickia sp017315725--1:heptad_counter=MCP-36H--5:lbd_counter=:lca=d__Bacteria:lca_tree=g__Trinickia:name=N1079250:ref_name_counter=],(((RS_GCF_900100735.1_protein.faa_NZ_FNCJ01000001.1_68@PF00015_full_PFAM.405.586:0.00797102[&&NHX:Type=GTDB:gtdb_class=c__Gammaproteobacteria:gtdb_domain=d__Bacteria:gtdb_family=f__Burkholderiaceae:gtdb_genus=g__Paraburkholderia:gtdb_order=o__Burkholderiales:gtdb_phylum=p__Proteobacteria:gtdb_species=s__Paraburkholderia phenazinium:heptad=MCP-36H:species=d__Bacteria_p__Proteobacteria_c__Gammaproteobacteria_o__Burkholderiales_f__Burkholderiaceae_g__Paraburkholderia_s__Paraburkholderia phenazinium],RS_GCF_005503145.1_protein.faa_NZ_SCNV01000008.1_27@PF00015_full_PFAM.408.586:0.00879162[&&NHX:Type=GTDB:gtdb_class=c__Gammaproteobacteria:gtdb_domain=d__Bacteria:gtdb_family=f__Burkholderiaceae:gtdb_genus=g__Paraburkholderia:gtdb_order=o__Burkholderiales:gtdb_phylum=p__Proteobacteria:gtdb_species=s__Paraburkholderia sp005503145:heptad=MCP-36H:species=d__Bacteria_p__Proteobacteria_c__Gammaproteobacteria_o__Burkholderiales_f__Burkholderiaceae_g__Paraburkholderia_s__Paraburkholderia sp005503145])0.991:0.0534731[&&NHX:Sample_counter=:Type_counter=GTDB--2:capture_class_counter=:capture_domain_counter=:capture_family_counter=:capture_genus_counter=:capture_order_counter=:capture_phylum_counter=:capture_species_counter=:evoltype=D:gtdb_class_counter=c__Gammaproteobacteria--2:gtdb_domain_counter=d__Bacteria--2:gtdb_family_counter=f__Burkholderiaceae--2:gtdb_genus_counter=g__Paraburkholderia--2:gtdb_order_counter=o__Burkholderiales--2:gtdb_phylum_counter=p__Proteobacteria--2:gtdb_species_counter=s__Paraburkholderia phenazinium--1||s__Paraburkholderia sp005503145--1:heptad_counter=MCP-36H--2:lbd_counter=:lca=d__Bacteria:lca_tree=g__Paraburkholderia:name=N1079253:ref_name_counter=],(RS_GCF_005144415.1_protein.faa_NZ_SWJE01000005.1_414@PF00015_full_PFAM.405.590:0.00918526[&&NHX:Type=GTDB:gtdb_class=c__Gammaproteobacteria:gtdb_domain=d__Bacteria:gtdb_family=f__Burkholderiaceae:gtdb_genus=g__Trinickia:gtdb_order=o__Burkholderiales:gtdb_phylum=p__Proteobacteria:gtdb_species=s__Trinickia sp005144415:heptad=MCP-36H:species=d__Bacteria_p__Proteobacteria_c__Gammaproteobacteria_o__Burkholderiales_f__Burkholderiaceae_g__Trinickia_s__Trinickia sp005144415],RS_GCF_005280735.1_protein.faa_NZ_CP040077.1_417@PF00015_full_PFAM.404.594:0.00722673[&&NHX:Type=GTDB:gtdb_class=c__Gammaproteobacteria:gtdb_domain=d__Bacteria:gtdb_family=f__Burkholderiaceae:gtdb_genus=g__Trinickia:gtdb_order=o__Burkholderiales:gtdb_phylum=p__Proteobacteria:gtdb_species=s__Trinickia sp005280735:heptad=MCP-36H:species=d__Bacteria_p__Proteobacteria_c__Gammaproteobacteria_o__Burkholderiales_f__Burkholderiaceae_g__Trinickia_s__Trinickia sp005280735])0.952:0.0381926[&&NHX:Sample_counter=:Type_counter=GTDB--2:capture_class_counter=:capture_domain_counter=:capture_family_counter=:capture_genus_counter=:capture_order_counter=:capture_phylum_counter=:capture_species_counter=:evoltype=D:gtdb_class_counter=c__Gammaproteobacteria--2:gtdb_domain_counter=d__Bacteria--2:gtdb_family_counter=f__Burkholderiaceae--2:gtdb_genus_counter=g__Trinickia--2:gtdb_order_counter=o__Burkholderiales--2:gtdb_phylum_counter=p__Proteobacteria--2:gtdb_species_counter=s__Trinickia sp005144415--1||s__Trinickia sp005280735--1:heptad_counter=MCP-36H--2:lbd_counter=:lca=d__Bact
```
